## Supplementary_Data_S5 for "Interaction-specific early wheat responses to *Zymoseptoria tritici* share enhanced defense-related transcription during incompatibility": Data_S5_JAG_DTU_anno.gtf (part 65 of 74)

```
##sequence-region scaffold_v14_132861 1 881
##sequence-region scaffold_v14_132862 1 5004
##sequence-region scaffold_v14_132863 1 5234
##sequence-region scaffold_v14_132864 1 596
##sequence-region scaffold_v14_132865 1 747
##sequence-region scaffold_v14_132866 1 1988
##sequence-region scaffold_v14_132867 1 6759
##sequence-region scaffold_v14_132868 1 543
##sequence-region scaffold_v14_132869 1 4705
##sequence-region scaffold_v14_13287 1 996
##sequence-region scaffold_v14_132870 1 1144
##sequence-region scaffold_v14_132871 1 3233
##sequence-region scaffold_v14_132872 1 1437
##sequence-region scaffold_v14_132873 1 2044
##sequence-region scaffold_v14_132874 1 2270
##sequence-region scaffold_v14_132875 1 4339
##sequence-region scaffold_v14_132876 1 396
##sequence-region scaffold_v14_132877 1 3047
##sequence-region scaffold_v14_132878 1 2687
##sequence-region scaffold_v14_132879 1 1876
##sequence-region scaffold_v14_13288 1 1608
##sequence-region scaffold_v14_132880 1 625
##sequence-region scaffold_v14_132881 1 2459
##sequence-region scaffold_v14_132882 1 674
##sequence-region scaffold_v14_132883 1 3143
##sequence-region scaffold_v14_132884 1 1258
##sequence-region scaffold_v14_132885 1 446
##sequence-region scaffold_v14_132886 1 825
##sequence-region scaffold_v14_132887 1 14907
##sequence-region scaffold_v14_132888 1 4369
##sequence-region scaffold_v14_132889 1 2346
##sequence-region scaffold_v14_13289 1 705
##sequence-region scaffold_v14_132890 1 400
##sequence-region scaffold_v14_132891 1 3580
##sequence-region scaffold_v14_132892 1 432
##sequence-region scaffold_v14_132893 1 395
##sequence-region scaffold_v14_132894 1 481
##sequence-region scaffold_v14_132895 1 435
##sequence-region scaffold_v14_132896 1 934
##sequence-region scaffold_v14_132897 1 403
##sequence-region scaffold_v14_132898 1 410
##sequence-region scaffold_v14_132899 1 411
##sequence-region scaffold_v14_13290 1 607
##sequence-region scaffold_v14_132900 1 1213
##sequence-region scaffold_v14_132901 1 407
##sequence-region scaffold_v14_132902 1 448
##sequence-region scaffold_v14_132903 1 399
##sequence-region scaffold_v14_132904 1 486
##sequence-region scaffold_v14_132905 1 390
##sequence-region scaffold_v14_132906 1 397
##sequence-region scaffold_v14_132907 1 402
##sequence-region scaffold_v14_132908 1 867
##sequence-region scaffold_v14_132909 1 389
##sequence-region scaffold_v14_13291 1 3227
##sequence-region scaffold_v14_132910 1 654
##sequence-region scaffold_v14_132911 1 559
##sequence-region scaffold_v14_132912 1 416
##sequence-region scaffold_v14_132913 1 414
##sequence-region scaffold_v14_132914 1 421
##sequence-region scaffold_v14_132915 1 692
##sequence-region scaffold_v14_132916 1 2212
##sequence-region scaffold_v14_132917 1 706
##sequence-region scaffold_v14_132918 1 1251
##sequence-region scaffold_v14_132919 1 767
##sequence-region scaffold_v14_13292 1 1578
##sequence-region scaffold_v14_132920 1 825
##sequence-region scaffold_v14_132921 1 498
##sequence-region scaffold_v14_132922 1 408
##sequence-region scaffold_v14_132923 1 386
##sequence-region scaffold_v14_132924 1 428
##sequence-region scaffold_v14_132925 1 1940
##sequence-region scaffold_v14_132926 1 1916
##sequence-region scaffold_v14_132927 1 419
##sequence-region scaffold_v14_132928 1 1242
##sequence-region scaffold_v14_132929 1 952
##sequence-region scaffold_v14_13293 1 1127
##sequence-region scaffold_v14_132930 1 413
##sequence-region scaffold_v14_132931 1 785
##sequence-region scaffold_v14_132932 1 395
##sequence-region scaffold_v14_132933 1 1112
##sequence-region scaffold_v14_132934 1 512
##sequence-region scaffold_v14_132935 1 782
##sequence-region scaffold_v14_132936 1 412
##sequence-region scaffold_v14_132937 1 408
##sequence-region scaffold_v14_132938 1 1269
##sequence-region scaffold_v14_132939 1 422
##sequence-region scaffold_v14_13294 1 678
##sequence-region scaffold_v14_132941 1 1496
##sequence-region scaffold_v14_132942 1 1369
##sequence-region scaffold_v14_132943 1 389
##sequence-region scaffold_v14_132944 1 440
##sequence-region scaffold_v14_132945 1 903
##sequence-region scaffold_v14_132946 1 388
##sequence-region scaffold_v14_132947 1 385
##sequence-region scaffold_v14_132948 1 440
##sequence-region scaffold_v14_132949 1 393
##sequence-region scaffold_v14_13295 1 768
##sequence-region scaffold_v14_132950 1 400
##sequence-region scaffold_v14_132951 1 394
##sequence-region scaffold_v14_132952 1 392
##sequence-region scaffold_v14_132953 1 435
##sequence-region scaffold_v14_132955 1 819
##sequence-region scaffold_v14_132956 1 2255
##sequence-region scaffold_v14_132957 1 1180
##sequence-region scaffold_v14_132958 1 1809
##sequence-region scaffold_v14_132959 1 794
##sequence-region scaffold_v14_13296 1 704
##sequence-region scaffold_v14_132960 1 399
##sequence-region scaffold_v14_132961 1 922
##sequence-region scaffold_v14_132962 1 487
##sequence-region scaffold_v14_132963 1 394
##sequence-region scaffold_v14_132964 1 419
##sequence-region scaffold_v14_132965 1 1785
##sequence-region scaffold_v14_132966 1 1397
##sequence-region scaffold_v14_132967 1 1054
##sequence-region scaffold_v14_132968 1 1645
##sequence-region scaffold_v14_132969 1 548
##sequence-region scaffold_v14_13297 1 1560
##sequence-region scaffold_v14_132970 1 757
##sequence-region scaffold_v14_132971 1 1041
##sequence-region scaffold_v14_132972 1 1230
##sequence-region scaffold_v14_132973 1 414
##sequence-region scaffold_v14_132974 1 398
##sequence-region scaffold_v14_132975 1 1962
##sequence-region scaffold_v14_132976 1 2297
##sequence-region scaffold_v14_132977 1 2049
##sequence-region scaffold_v14_132978 1 389
##sequence-region scaffold_v14_132979 1 388
##sequence-region scaffold_v14_13298 1 1844
##sequence-region scaffold_v14_132980 1 400
##sequence-region scaffold_v14_132981 1 11955
##sequence-region scaffold_v14_132982 1 431
##sequence-region scaffold_v14_132983 1 421
##sequence-region scaffold_v14_132984 1 1702
##sequence-region scaffold_v14_132985 1 410
##sequence-region scaffold_v14_132986 1 385
##sequence-region scaffold_v14_132987 1 916
##sequence-region scaffold_v14_132988 1 388
##sequence-region scaffold_v14_132989 1 397
##sequence-region scaffold_v14_13299 1 970
##sequence-region scaffold_v14_132990 1 1386
##sequence-region scaffold_v14_132991 1 1564
##sequence-region scaffold_v14_132992 1 2461
##sequence-region scaffold_v14_132993 1 967
##sequence-region scaffold_v14_132994 1 8874
##sequence-region scaffold_v14_132995 1 914
##sequence-region scaffold_v14_132996 1 398
##sequence-region scaffold_v14_132997 1 2041
##sequence-region scaffold_v14_132998 1 386
##sequence-region scaffold_v14_132999 1 941
##sequence-region scaffold_v14_13300 1 1179
##sequence-region scaffold_v14_133000 1 403
##sequence-region scaffold_v14_133001 1 4650
##sequence-region scaffold_v14_133002 1 742
##sequence-region scaffold_v14_133003 1 401
##sequence-region scaffold_v14_133004 1 405
##sequence-region scaffold_v14_133005 1 960
##sequence-region scaffold_v14_133006 1 390
##sequence-region scaffold_v14_133007 1 385
##sequence-region scaffold_v14_133008 1 1622
##sequence-region scaffold_v14_133009 1 1031
##sequence-region scaffold_v14_13301 1 1650
##sequence-region scaffold_v14_133010 1 410
##sequence-region scaffold_v14_133011 1 790
##sequence-region scaffold_v14_133012 1 723
##sequence-region scaffold_v14_133013 1 990
##sequence-region scaffold_v14_133014 1 549
##sequence-region scaffold_v14_133015 1 408
##sequence-region scaffold_v14_133016 1 880
##sequence-region scaffold_v14_133017 1 13500
##sequence-region scaffold_v14_133018 1 398
##sequence-region scaffold_v14_133019 1 436
##sequence-region scaffold_v14_13302 1 1610
##sequence-region scaffold_v14_133020 1 909
##sequence-region scaffold_v14_133021 1 413
##sequence-region scaffold_v14_133022 1 388
##sequence-region scaffold_v14_133023 1 1428
##sequence-region scaffold_v14_133024 1 675
##sequence-region scaffold_v14_133025 1 414
##sequence-region scaffold_v14_133026 1 434
##sequence-region scaffold_v14_133027 1 1500
##sequence-region scaffold_v14_133028 1 401
##sequence-region scaffold_v14_133029 1 393
##sequence-region scaffold_v14_13303 1 1327
##sequence-region scaffold_v14_133030 1 1133
##sequence-region scaffold_v14_133031 1 421
##sequence-region scaffold_v14_133032 1 422
##sequence-region scaffold_v14_133033 1 802
##sequence-region scaffold_v14_133034 1 391
##sequence-region scaffold_v14_133035 1 392
##sequence-region scaffold_v14_133036 1 544
##sequence-region scaffold_v14_133037 1 979
##sequence-region scaffold_v14_133038 1 2035
##sequence-region scaffold_v14_133039 1 1160
##sequence-region scaffold_v14_13304 1 804
##sequence-region scaffold_v14_133040 1 710
##sequence-region scaffold_v14_133041 1 759
##sequence-region scaffold_v14_133042 1 391
##sequence-region scaffold_v14_133043 1 10048
##sequence-region scaffold_v14_133044 1 398
##sequence-region scaffold_v14_133045 1 1873
##sequence-region scaffold_v14_133046 1 397
##sequence-region scaffold_v14_133047 1 467
##sequence-region scaffold_v14_133048 1 2624
##sequence-region scaffold_v14_133049 1 438
##sequence-region scaffold_v14_13305 1 763
##sequence-region scaffold_v14_133050 1 1597
##sequence-region scaffold_v14_133051 1 1035
##sequence-region scaffold_v14_133052 1 4066
##sequence-region scaffold_v14_133053 1 401
##sequence-region scaffold_v14_133054 1 409
##sequence-region scaffold_v14_133055 1 1156
##sequence-region scaffold_v14_133056 1 386
##sequence-region scaffold_v14_133057 1 1042
##sequence-region scaffold_v14_133058 1 406
##sequence-region scaffold_v14_133059 1 426
##sequence-region scaffold_v14_13306 1 772
##sequence-region scaffold_v14_133060 1 1134
##sequence-region scaffold_v14_133061 1 394
##sequence-region scaffold_v14_133062 1 389
##sequence-region scaffold_v14_133063 1 425
##sequence-region scaffold_v14_133064 1 390
##sequence-region scaffold_v14_133065 1 451
##sequence-region scaffold_v14_133066 1 1420
##sequence-region scaffold_v14_133067 1 419
##sequence-region scaffold_v14_133068 1 2992
##sequence-region scaffold_v14_133069 1 2992
##sequence-region scaffold_v14_13307 1 1524
##sequence-region scaffold_v14_133070 1 915
##sequence-region scaffold_v14_133071 1 444
##sequence-region scaffold_v14_133072 1 562
##sequence-region scaffold_v14_133073 1 998
##sequence-region scaffold_v14_133074 1 1059
##sequence-region scaffold_v14_133075 1 4851
##sequence-region scaffold_v14_133076 1 418
##sequence-region scaffold_v14_133077 1 880
##sequence-region scaffold_v14_133078 1 1189
##sequence-region scaffold_v14_133079 1 387
##sequence-region scaffold_v14_13308 1 886
##sequence-region scaffold_v14_133080 1 1068
##sequence-region scaffold_v14_133081 1 406
##sequence-region scaffold_v14_133082 1 411
##sequence-region scaffold_v14_133083 1 429
##sequence-region scaffold_v14_133084 1 1077
##sequence-region scaffold_v14_133085 1 1662
##sequence-region scaffold_v14_133086 1 1495
##sequence-region scaffold_v14_133087 1 403
##sequence-region scaffold_v14_133088 1 449
##sequence-region scaffold_v14_133089 1 408
##sequence-region scaffold_v14_13309 1 1065
##sequence-region scaffold_v14_133090 1 397
##sequence-region scaffold_v14_133091 1 401
##sequence-region scaffold_v14_133092 1 389
##sequence-region scaffold_v14_133093 1 415
##sequence-region scaffold_v14_133094 1 677
##sequence-region scaffold_v14_133095 1 434
##sequence-region scaffold_v14_133096 1 392
##sequence-region scaffold_v14_133097 1 390
##sequence-region scaffold_v14_133098 1 396
##sequence-region scaffold_v14_133099 1 408
##sequence-region scaffold_v14_13310 1 770
##sequence-region scaffold_v14_133100 1 1409
##sequence-region scaffold_v14_133101 1 388
##sequence-region scaffold_v14_133102 1 398
##sequence-region scaffold_v14_133103 1 386
##sequence-region scaffold_v14_133104 1 829
##sequence-region scaffold_v14_133105 1 398
##sequence-region scaffold_v14_133106 1 2277
##sequence-region scaffold_v14_133107 1 482
##sequence-region scaffold_v14_133108 1 624
##sequence-region scaffold_v14_133109 1 991
##sequence-region scaffold_v14_13311 1 1661
##sequence-region scaffold_v14_133110 1 1076
##sequence-region scaffold_v14_133111 1 393
##sequence-region scaffold_v14_133112 1 418
##sequence-region scaffold_v14_133113 1 396
##sequence-region scaffold_v14_133114 1 824
##sequence-region scaffold_v14_133115 1 385
##sequence-region scaffold_v14_133116 1 835
##sequence-region scaffold_v14_133117 1 1383
##sequence-region scaffold_v14_133118 1 4713
##sequence-region scaffold_v14_133119 1 385
##sequence-region scaffold_v14_13312 1 1090
##sequence-region scaffold_v14_133120 1 412
##sequence-region scaffold_v14_133121 1 1777
##sequence-region scaffold_v14_133122 1 388
##sequence-region scaffold_v14_133123 1 466
##sequence-region scaffold_v14_133124 1 387
##sequence-region scaffold_v14_133125 1 1040
##sequence-region scaffold_v14_133126 1 392
##sequence-region scaffold_v14_133127 1 393
##sequence-region scaffold_v14_133128 1 392
##sequence-region scaffold_v14_133129 1 1735
##sequence-region scaffold_v14_13313 1 1195
##sequence-region scaffold_v14_133130 1 8583
##sequence-region scaffold_v14_133131 1 434
##sequence-region scaffold_v14_133132 1 415
##sequence-region scaffold_v14_133133 1 1404
##sequence-region scaffold_v14_133134 1 1541
##sequence-region scaffold_v14_133135 1 399
##sequence-region scaffold_v14_133136 1 2411
##sequence-region scaffold_v14_133137 1 2030
##sequence-region scaffold_v14_133138 1 2375
##sequence-region scaffold_v14_133139 1 1174
##sequence-region scaffold_v14_13314 1 2268
##sequence-region scaffold_v14_133140 1 593
##sequence-region scaffold_v14_133141 1 399
##sequence-region scaffold_v14_133142 1 391
##sequence-region scaffold_v14_133143 1 387
##sequence-region scaffold_v14_133144 1 597
##sequence-region scaffold_v14_133145 1 405
##sequence-region scaffold_v14_133146 1 386
##sequence-region scaffold_v14_133147 1 389
##sequence-region scaffold_v14_133148 1 3680
##sequence-region scaffold_v14_133149 1 583
##sequence-region scaffold_v14_13315 1 2135
##sequence-region scaffold_v14_133150 1 426
##sequence-region scaffold_v14_133151 1 440
##sequence-region scaffold_v14_133152 1 6469
##sequence-region scaffold_v14_133153 1 397
##sequence-region scaffold_v14_133154 1 391
##sequence-region scaffold_v14_133155 1 548
##sequence-region scaffold_v14_133156 1 2922
##sequence-region scaffold_v14_133157 1 1352
##sequence-region scaffold_v14_133158 1 408
##sequence-region scaffold_v14_133159 1 2084
##sequence-region scaffold_v14_13316 1 1659
##sequence-region scaffold_v14_133160 1 404
##sequence-region scaffold_v14_133161 1 389
##sequence-region scaffold_v14_133162 1 432
##sequence-region scaffold_v14_133163 1 386
##sequence-region scaffold_v14_133164 1 1929
##sequence-region scaffold_v14_133165 1 387
##sequence-region scaffold_v14_133166 1 411
##sequence-region scaffold_v14_133167 1 421
##sequence-region scaffold_v14_133168 1 416
##sequence-region scaffold_v14_133169 1 2953
##sequence-region scaffold_v14_13317 1 1506
##sequence-region scaffold_v14_133170 1 394
##sequence-region scaffold_v14_133171 1 2225
##sequence-region scaffold_v14_133172 1 400
##sequence-region scaffold_v14_133173 1 875
##sequence-region scaffold_v14_133174 1 3748
##sequence-region scaffold_v14_133175 1 439
##sequence-region scaffold_v14_133176 1 387
##sequence-region scaffold_v14_133177 1 399
##sequence-region scaffold_v14_133178 1 418
##sequence-region scaffold_v14_133179 1 473
##sequence-region scaffold_v14_13318 1 1531
##sequence-region scaffold_v14_133180 1 540
##sequence-region scaffold_v14_133181 1 1718
##sequence-region scaffold_v14_133182 1 1136
##sequence-region scaffold_v14_133183 1 403
##sequence-region scaffold_v14_133184 1 401
##sequence-region scaffold_v14_133185 1 1066
##sequence-region scaffold_v14_133186 1 391
##sequence-region scaffold_v14_133187 1 1216
##sequence-region scaffold_v14_133188 1 2117
##sequence-region scaffold_v14_133189 1 1010
##sequence-region scaffold_v14_13319 1 2040
##sequence-region scaffold_v14_133190 1 1086
##sequence-region scaffold_v14_133191 1 1779
##sequence-region scaffold_v14_133192 1 1339
##sequence-region scaffold_v14_133193 1 622
##sequence-region scaffold_v14_133194 1 907
##sequence-region scaffold_v14_133195 1 416
##sequence-region scaffold_v14_133196 1 424
##sequence-region scaffold_v14_133197 1 391
##sequence-region scaffold_v14_133198 1 1949
##sequence-region scaffold_v14_133199 1 4303
##sequence-region scaffold_v14_1332-2 1 27200
##sequence-region scaffold_v14_1332-4 1 2938
##sequence-region scaffold_v14_1332-5 1 1965
##sequence-region scaffold_v14_1332-6 1 1131
##sequence-region scaffold_v14_1332-7 1 5222
##sequence-region scaffold_v14_13320 1 1322
##sequence-region scaffold_v14_133200 1 403
##sequence-region scaffold_v14_133201 1 408
##sequence-region scaffold_v14_133202 1 385
##sequence-region scaffold_v14_133203 1 404
##sequence-region scaffold_v14_133204 1 398
##sequence-region scaffold_v14_133205 1 2824
##sequence-region scaffold_v14_133206 1 1171
##sequence-region scaffold_v14_133207 1 475
##sequence-region scaffold_v14_133208 1 604
##sequence-region scaffold_v14_133209 1 808
##sequence-region scaffold_v14_13321 1 1435
##sequence-region scaffold_v14_133210 1 1054
##sequence-region scaffold_v14_133211 1 1026
##sequence-region scaffold_v14_133212 1 402
##sequence-region scaffold_v14_133213 1 402
##sequence-region scaffold_v14_133214 1 645
##sequence-region scaffold_v14_133215 1 388
##sequence-region scaffold_v14_133216 1 404
##sequence-region scaffold_v14_133217 1 947
##sequence-region scaffold_v14_133218 1 952
##sequence-region scaffold_v14_133219 1 1475
##sequence-region scaffold_v14_13322 1 909
##sequence-region scaffold_v14_133220 1 650
##sequence-region scaffold_v14_133221 1 410
##sequence-region scaffold_v14_133222 1 395
##sequence-region scaffold_v14_133223 1 398
##sequence-region scaffold_v14_133224 1 1408
##sequence-region scaffold_v14_133225 1 389
##sequence-region scaffold_v14_133226 1 397
##sequence-region scaffold_v14_133227 1 629
##sequence-region scaffold_v14_133228 1 408
##sequence-region scaffold_v14_133229 1 898
##sequence-region scaffold_v14_13323 1 1461
##sequence-region scaffold_v14_133230 1 734
##sequence-region scaffold_v14_133231 1 2089
##sequence-region scaffold_v14_133232 1 4439
##sequence-region scaffold_v14_133233 1 1005
##sequence-region scaffold_v14_133234 1 411
##sequence-region scaffold_v14_133235 1 428
##sequence-region scaffold_v14_133236 1 443
##sequence-region scaffold_v14_133237 1 2132
##sequence-region scaffold_v14_133238 1 392
##sequence-region scaffold_v14_133239 1 2536
##sequence-region scaffold_v14_13324 1 2296
##sequence-region scaffold_v14_133240 1 392
##sequence-region scaffold_v14_133241 1 958
##sequence-region scaffold_v14_133242 1 743
##sequence-region scaffold_v14_133243 1 565
##sequence-region scaffold_v14_133244 1 642
##sequence-region scaffold_v14_133245 1 406
##sequence-region scaffold_v14_133246 1 813
##sequence-region scaffold_v14_133247 1 394
##sequence-region scaffold_v14_133248 1 830
##sequence-region scaffold_v14_133249 1 402
##sequence-region scaffold_v14_13325 1 517
##sequence-region scaffold_v14_133251 1 428
##sequence-region scaffold_v14_133252 1 389
##sequence-region scaffold_v14_133253 1 4694
##sequence-region scaffold_v14_133254 1 390
##sequence-region scaffold_v14_133255 1 415
##sequence-region scaffold_v14_133256 1 2388
##sequence-region scaffold_v14_133257 1 1964
##sequence-region scaffold_v14_133258 1 426
##sequence-region scaffold_v14_133259 1 389
##sequence-region scaffold_v14_13326 1 884
##sequence-region scaffold_v14_133260 1 421
##sequence-region scaffold_v14_133261 1 825
##sequence-region scaffold_v14_133262 1 406
##sequence-region scaffold_v14_133263 1 415
##sequence-region scaffold_v14_133264 1 405
##sequence-region scaffold_v14_133265 1 804
##sequence-region scaffold_v14_133266 1 547
##sequence-region scaffold_v14_133267 1 1622
##sequence-region scaffold_v14_133268 1 1348
##sequence-region scaffold_v14_133269 1 419
##sequence-region scaffold_v14_13327 1 921
##sequence-region scaffold_v14_133270 1 399
##sequence-region scaffold_v14_133271 1 400
##sequence-region scaffold_v14_133272 1 1235
##sequence-region scaffold_v14_133273 1 5207
##sequence-region scaffold_v14_133274 1 390
##sequence-region scaffold_v14_133275 1 394
##sequence-region scaffold_v14_133276 1 517
##sequence-region scaffold_v14_133277 1 676
##sequence-region scaffold_v14_133278 1 406
##sequence-region scaffold_v14_133279 1 405
##sequence-region scaffold_v14_13328 1 986
##sequence-region scaffold_v14_133280 1 1048
##sequence-region scaffold_v14_133281 1 618
##sequence-region scaffold_v14_133282 1 390
##sequence-region scaffold_v14_133283 1 399
##sequence-region scaffold_v14_133284 1 395
##sequence-region scaffold_v14_133285 1 393
##sequence-region scaffold_v14_133286 1 496
##sequence-region scaffold_v14_133287 1 1584
##sequence-region scaffold_v14_133288 1 415
##sequence-region scaffold_v14_133289 1 617
##sequence-region scaffold_v14_13329 1 844
##sequence-region scaffold_v14_133290 1 420
##sequence-region scaffold_v14_133291 1 12335
##sequence-region scaffold_v14_133292 1 554
##sequence-region scaffold_v14_133293 1 722
##sequence-region scaffold_v14_133294 1 418
##sequence-region scaffold_v14_133295 1 806
##sequence-region scaffold_v14_133296 1 393
##sequence-region scaffold_v14_133297 1 440
##sequence-region scaffold_v14_133298 1 398
##sequence-region scaffold_v14_133299 1 395
##sequence-region scaffold_v14_13330 1 69420
##sequence-region scaffold_v14_133300 1 1306
##sequence-region scaffold_v14_133301 1 1067
##sequence-region scaffold_v14_133302 1 756
##sequence-region scaffold_v14_133303 1 413
##sequence-region scaffold_v14_133304 1 391
##sequence-region scaffold_v14_133305 1 393
##sequence-region scaffold_v14_133306 1 454
##sequence-region scaffold_v14_133307 1 501
##sequence-region scaffold_v14_133308 1 769
##sequence-region scaffold_v14_133309 1 1068
##sequence-region scaffold_v14_13331 1 2606
##sequence-region scaffold_v14_133310 1 386
##sequence-region scaffold_v14_133311 1 3220
##sequence-region scaffold_v14_133312 1 1686
##sequence-region scaffold_v14_133313 1 395
##sequence-region scaffold_v14_133314 1 395
##sequence-region scaffold_v14_133315 1 402
##sequence-region scaffold_v14_133316 1 447
##sequence-region scaffold_v14_133317 1 385
##sequence-region scaffold_v14_133318 1 407
##sequence-region scaffold_v14_133319 1 1105
##sequence-region scaffold_v14_13332 1 956
##sequence-region scaffold_v14_133320 1 1813
##sequence-region scaffold_v14_133321 1 1491
##sequence-region scaffold_v14_133322 1 402
##sequence-region scaffold_v14_133323 1 385
##sequence-region scaffold_v14_133324 1 407
##sequence-region scaffold_v14_133325 1 401
##sequence-region scaffold_v14_133326 1 405
##sequence-region scaffold_v14_133327 1 405
##sequence-region scaffold_v14_133328 1 1660
##sequence-region scaffold_v14_133329 1 413
##sequence-region scaffold_v14_13333 1 1466
##sequence-region scaffold_v14_133330 1 3232
##sequence-region scaffold_v14_133331 1 1227
##sequence-region scaffold_v14_133332 1 842
##sequence-region scaffold_v14_133333 1 392
##sequence-region scaffold_v14_133334 1 1476
##sequence-region scaffold_v14_133335 1 422
##sequence-region scaffold_v14_133336 1 404
##sequence-region scaffold_v14_133337 1 386
##sequence-region scaffold_v14_133338 1 404
##sequence-region scaffold_v14_133339 1 1843
##sequence-region scaffold_v14_13334 1 799
##sequence-region scaffold_v14_133340 1 706
##sequence-region scaffold_v14_133341 1 431
##sequence-region scaffold_v14_133342 1 569
##sequence-region scaffold_v14_133343 1 387
##sequence-region scaffold_v14_133344 1 479
##sequence-region scaffold_v14_133345 1 681
##sequence-region scaffold_v14_133346 1 413
##sequence-region scaffold_v14_133347 1 395
##sequence-region scaffold_v14_133348 1 1848
##sequence-region scaffold_v14_133349 1 746
##sequence-region scaffold_v14_13335 1 1798
##sequence-region scaffold_v14_133350 1 768
##sequence-region scaffold_v14_133351 1 2088
##sequence-region scaffold_v14_133352 1 392
##sequence-region scaffold_v14_133353 1 401
##sequence-region scaffold_v14_133354 1 677
##sequence-region scaffold_v14_133355 1 876
##sequence-region scaffold_v14_133356 1 414
##sequence-region scaffold_v14_133357 1 435
##sequence-region scaffold_v14_133358 1 867
##sequence-region scaffold_v14_133359 1 693
##sequence-region scaffold_v14_13336 1 1323
##sequence-region scaffold_v14_133360 1 2061
##sequence-region scaffold_v14_133361 1 397
##sequence-region scaffold_v14_133362 1 385
##sequence-region scaffold_v14_133363 1 645
##sequence-region scaffold_v14_133364 1 392
##sequence-region scaffold_v14_133365 1 394
##sequence-region scaffold_v14_133366 1 3235
##sequence-region scaffold_v14_133367 1 550
##sequence-region scaffold_v14_133368 1 524
##sequence-region scaffold_v14_133369 1 462
##sequence-region scaffold_v14_13337 1 1226
##sequence-region scaffold_v14_133370 1 1568
##sequence-region scaffold_v14_133371 1 400
##sequence-region scaffold_v14_133372 1 1596
##sequence-region scaffold_v14_133373 1 426
##sequence-region scaffold_v14_133374 1 1309
##sequence-region scaffold_v14_133375 1 421
##sequence-region scaffold_v14_133376 1 6742
##sequence-region scaffold_v14_133377 1 404
##sequence-region scaffold_v14_133378 1 6959
##sequence-region scaffold_v14_133379 1 424
##sequence-region scaffold_v14_13338 1 1193
##sequence-region scaffold_v14_133380 1 439
##sequence-region scaffold_v14_133381 1 400
##sequence-region scaffold_v14_133382 1 432
##sequence-region scaffold_v14_133383 1 609
##sequence-region scaffold_v14_133384 1 2032
##sequence-region scaffold_v14_133385 1 413
##sequence-region scaffold_v14_133386 1 420
##sequence-region scaffold_v14_133387 1 565
##sequence-region scaffold_v14_133388 1 387
##sequence-region scaffold_v14_133389 1 400
##sequence-region scaffold_v14_13339 1 1060
##sequence-region scaffold_v14_133390 1 412
##sequence-region scaffold_v14_133391 1 413
##sequence-region scaffold_v14_133392 1 610
##sequence-region scaffold_v14_133393 1 429
##sequence-region scaffold_v14_133394 1 411
##sequence-region scaffold_v14_133395 1 2441
##sequence-region scaffold_v14_133396 1 1441
##sequence-region scaffold_v14_133397 1 512
##sequence-region scaffold_v14_133398 1 2864
##sequence-region scaffold_v14_133399 1 748
##sequence-region scaffold_v14_13340 1 2737
##sequence-region scaffold_v14_133400 1 4695
##sequence-region scaffold_v14_133401 1 2850
##sequence-region scaffold_v14_133402 1 917
##sequence-region scaffold_v14_133403 1 417
##sequence-region scaffold_v14_133404 1 2119
##sequence-region scaffold_v14_133405 1 417
##sequence-region scaffold_v14_133406 1 734
##sequence-region scaffold_v14_133407 1 584
##sequence-region scaffold_v14_133408 1 428
##sequence-region scaffold_v14_133409 1 407
##sequence-region scaffold_v14_13341 1 781
##sequence-region scaffold_v14_133410 1 400
##sequence-region scaffold_v14_133411 1 408
##sequence-region scaffold_v14_133412 1 394
##sequence-region scaffold_v14_133413 1 405
##sequence-region scaffold_v14_133414 1 394
##sequence-region scaffold_v14_133415 1 781
##sequence-region scaffold_v14_133416 1 394
##sequence-region scaffold_v14_133417 1 559
##sequence-region scaffold_v14_133418 1 433
##sequence-region scaffold_v14_133419 1 1084
##sequence-region scaffold_v14_13342 1 699
##sequence-region scaffold_v14_133420 1 680
##sequence-region scaffold_v14_133421 1 413
##sequence-region scaffold_v14_133422 1 417
##sequence-region scaffold_v14_133423 1 2241
##sequence-region scaffold_v14_133424 1 413
##sequence-region scaffold_v14_133425 1 421
##sequence-region scaffold_v14_133426 1 389
##sequence-region scaffold_v14_133427 1 417
##sequence-region scaffold_v14_133428 1 422
##sequence-region scaffold_v14_133429 1 1059
##sequence-region scaffold_v14_13343 1 833
##sequence-region scaffold_v14_133430 1 875
##sequence-region scaffold_v14_133431 1 435
##sequence-region scaffold_v14_133432 1 584
##sequence-region scaffold_v14_133433 1 1996
##sequence-region scaffold_v14_133434 1 2715
##sequence-region scaffold_v14_133435 1 387
##sequence-region scaffold_v14_133436 1 438
##sequence-region scaffold_v14_133437 1 408
##sequence-region scaffold_v14_133438 1 419
##sequence-region scaffold_v14_133439 1 1647
##sequence-region scaffold_v14_13344 1 4734
##sequence-region scaffold_v14_133440 1 385
##sequence-region scaffold_v14_133441 1 409
##sequence-region scaffold_v14_133442 1 2296
##sequence-region scaffold_v14_133443 1 1310
##sequence-region scaffold_v14_133444 1 434
##sequence-region scaffold_v14_133445 1 386
##sequence-region scaffold_v14_133446 1 533
##sequence-region scaffold_v14_133447 1 390
##sequence-region scaffold_v14_133448 1 452
##sequence-region scaffold_v14_133449 1 745
##sequence-region scaffold_v14_13345 1 2932
##sequence-region scaffold_v14_133450 1 414
##sequence-region scaffold_v14_133451 1 1572
##sequence-region scaffold_v14_133452 1 403
##sequence-region scaffold_v14_133453 1 867
##sequence-region scaffold_v14_133454 1 420
##sequence-region scaffold_v14_133455 1 404
##sequence-region scaffold_v14_133456 1 402
##sequence-region scaffold_v14_133457 1 389
##sequence-region scaffold_v14_133458 1 735
##sequence-region scaffold_v14_133459 1 551
##sequence-region scaffold_v14_13346 1 1379
##sequence-region scaffold_v14_133460 1 400
##sequence-region scaffold_v14_133461 1 399
##sequence-region scaffold_v14_133462 1 1532
##sequence-region scaffold_v14_133463 1 1315
##sequence-region scaffold_v14_133464 1 584
##sequence-region scaffold_v14_133465 1 436
##sequence-region scaffold_v14_133466 1 572
##sequence-region scaffold_v14_133467 1 389
##sequence-region scaffold_v14_133468 1 405
##sequence-region scaffold_v14_133469 1 509
##sequence-region scaffold_v14_13347 1 720
##sequence-region scaffold_v14_133470 1 3637
##sequence-region scaffold_v14_133471 1 390
##sequence-region scaffold_v14_133472 1 424
##sequence-region scaffold_v14_133473 1 602
##sequence-region scaffold_v14_133474 1 417
##sequence-region scaffold_v14_133475 1 1128
##sequence-region scaffold_v14_133476 1 1013
##sequence-region scaffold_v14_133477 1 413
##sequence-region scaffold_v14_133478 1 3995
##sequence-region scaffold_v14_133479 1 1798
##sequence-region scaffold_v14_13348 1 643
##sequence-region scaffold_v14_133480 1 420
##sequence-region scaffold_v14_133481 1 386
##sequence-region scaffold_v14_133482 1 404
##sequence-region scaffold_v14_133483 1 393
##sequence-region scaffold_v14_133484 1 4146
##sequence-region scaffold_v14_133485 1 405
##sequence-region scaffold_v14_133486 1 1009
##sequence-region scaffold_v14_133487 1 1833
##sequence-region scaffold_v14_133488 1 445
##sequence-region scaffold_v14_133489 1 1448
##sequence-region scaffold_v14_13349 1 750
##sequence-region scaffold_v14_133490 1 758
##sequence-region scaffold_v14_133491 1 1067
##sequence-region scaffold_v14_133492 1 1484
##sequence-region scaffold_v14_133493 1 1470
##sequence-region scaffold_v14_133494 1 386
##sequence-region scaffold_v14_133495 1 387
##sequence-region scaffold_v14_133496 1 2877
##sequence-region scaffold_v14_133497 1 1706
##sequence-region scaffold_v14_133498 1 397
##sequence-region scaffold_v14_133499 1 1047
##sequence-region scaffold_v14_13350 1 763
##sequence-region scaffold_v14_133500 1 541
##sequence-region scaffold_v14_133501 1 402
##sequence-region scaffold_v14_133502 1 412
##sequence-region scaffold_v14_133503 1 402
##sequence-region scaffold_v14_133504 1 398
##sequence-region scaffold_v14_133505 1 863
##sequence-region scaffold_v14_133506 1 458
##sequence-region scaffold_v14_133507 1 3853
##sequence-region scaffold_v14_133508 1 798
##sequence-region scaffold_v14_133509 1 834
##sequence-region scaffold_v14_13351 1 1946
##sequence-region scaffold_v14_133510 1 777
##sequence-region scaffold_v14_133511 1 391
##sequence-region scaffold_v14_133512 1 401
##sequence-region scaffold_v14_133513 1 394
##sequence-region scaffold_v14_133514 1 2103
##sequence-region scaffold_v14_133515 1 387
##sequence-region scaffold_v14_133516 1 404
##sequence-region scaffold_v14_133517 1 400
##sequence-region scaffold_v14_133518 1 387
##sequence-region scaffold_v14_133519 1 543
##sequence-region scaffold_v14_13352 1 1696
##sequence-region scaffold_v14_133520 1 393
##sequence-region scaffold_v14_133521 1 6452
##sequence-region scaffold_v14_133522 1 412
##sequence-region scaffold_v14_133523 1 402
##sequence-region scaffold_v14_133524 1 421
##sequence-region scaffold_v14_133525 1 390
##sequence-region scaffold_v14_133526 1 393
##sequence-region scaffold_v14_133527 1 389
##sequence-region scaffold_v14_133528 1 390
##sequence-region scaffold_v14_133529 1 427
##sequence-region scaffold_v14_13353 1 1696
##sequence-region scaffold_v14_133530 1 397
##sequence-region scaffold_v14_133531 1 410
##sequence-region scaffold_v14_133532 1 3218
##sequence-region scaffold_v14_133533 1 1557
##sequence-region scaffold_v14_133534 1 498
##sequence-region scaffold_v14_133535 1 1188
##sequence-region scaffold_v14_133536 1 751
##sequence-region scaffold_v14_133537 1 399
##sequence-region scaffold_v14_133538 1 401
##sequence-region scaffold_v14_133539 1 3245
##sequence-region scaffold_v14_13354 1 934
##sequence-region scaffold_v14_133540 1 429
##sequence-region scaffold_v14_133541 1 1752
##sequence-region scaffold_v14_133542 1 399
##sequence-region scaffold_v14_133543 1 392
##sequence-region scaffold_v14_133544 1 2012
##sequence-region scaffold_v14_133545 1 419
##sequence-region scaffold_v14_133546 1 765
##sequence-region scaffold_v14_133547 1 404
##sequence-region scaffold_v14_133548 1 399
##sequence-region scaffold_v14_133549 1 387
##sequence-region scaffold_v14_13355 1 1517
##sequence-region scaffold_v14_133550 1 388
##sequence-region scaffold_v14_133551 1 399
##sequence-region scaffold_v14_133552 1 392
##sequence-region scaffold_v14_133553 1 448
##sequence-region scaffold_v14_133554 1 2428
##sequence-region scaffold_v14_133555 1 629
##sequence-region scaffold_v14_133556 1 2238
##sequence-region scaffold_v14_133557 1 681
##sequence-region scaffold_v14_133558 1 408
##sequence-region scaffold_v14_133559 1 404
##sequence-region scaffold_v14_13356 1 783
##sequence-region scaffold_v14_133560 1 398
##sequence-region scaffold_v14_133561 1 401
##sequence-region scaffold_v14_133562 1 401
##sequence-region scaffold_v14_133563 1 390
##sequence-region scaffold_v14_133564 1 387
##sequence-region scaffold_v14_133565 1 420
##sequence-region scaffold_v14_133566 1 490
##sequence-region scaffold_v14_133567 1 1525
##sequence-region scaffold_v14_133568 1 412
##sequence-region scaffold_v14_133569 1 1352
##sequence-region scaffold_v14_13357 1 2153
##sequence-region scaffold_v14_133570 1 1956
##sequence-region scaffold_v14_133571 1 682
##sequence-region scaffold_v14_133572 1 3210
##sequence-region scaffold_v14_133573 1 414
##sequence-region scaffold_v14_133574 1 856
##sequence-region scaffold_v14_133575 1 639
##sequence-region scaffold_v14_133576 1 389
##sequence-region scaffold_v14_133577 1 411
##sequence-region scaffold_v14_133578 1 392
##sequence-region scaffold_v14_133579 1 389
##sequence-region scaffold_v14_13358 1 1132
##sequence-region scaffold_v14_133580 1 394
##sequence-region scaffold_v14_133581 1 391
##sequence-region scaffold_v14_133582 1 385
##sequence-region scaffold_v14_133583 1 385
##sequence-region scaffold_v14_133584 1 414
##sequence-region scaffold_v14_133585 1 1136
##sequence-region scaffold_v14_133586 1 399
##sequence-region scaffold_v14_133587 1 646
##sequence-region scaffold_v14_133588 1 761
##sequence-region scaffold_v14_133589 1 745
##sequence-region scaffold_v14_13359 1 695
##sequence-region scaffold_v14_133590 1 402
##sequence-region scaffold_v14_133591 1 387
##sequence-region scaffold_v14_133592 1 961
##sequence-region scaffold_v14_133593 1 396
##sequence-region scaffold_v14_133594 1 734
##sequence-region scaffold_v14_133595 1 841
##sequence-region scaffold_v14_133596 1 405
##sequence-region scaffold_v14_133597 1 2439
##sequence-region scaffold_v14_133598 1 397
##sequence-region scaffold_v14_133599 1 805
##sequence-region scaffold_v14_1336 1 6570
##sequence-region scaffold_v14_13360 1 1216
##sequence-region scaffold_v14_133600 1 1234
##sequence-region scaffold_v14_133601 1 397
##sequence-region scaffold_v14_133602 1 407
##sequence-region scaffold_v14_133603 1 1782
##sequence-region scaffold_v14_133604 1 417
##sequence-region scaffold_v14_133605 1 401
##sequence-region scaffold_v14_133606 1 389
##sequence-region scaffold_v14_133607 1 1720
##sequence-region scaffold_v14_133608 1 714
##sequence-region scaffold_v14_133609 1 408
##sequence-region scaffold_v14_13361 1 1601
##sequence-region scaffold_v14_133610 1 5875
##sequence-region scaffold_v14_133611 1 411
##sequence-region scaffold_v14_133612 1 475
##sequence-region scaffold_v14_133613 1 393
##sequence-region scaffold_v14_133614 1 404
##sequence-region scaffold_v14_133615 1 877
##sequence-region scaffold_v14_133616 1 740
##sequence-region scaffold_v14_133617 1 6511
##sequence-region scaffold_v14_133618 1 397
##sequence-region scaffold_v14_133619 1 391
##sequence-region scaffold_v14_13362 1 1188
##sequence-region scaffold_v14_133620 1 389
##sequence-region scaffold_v14_133621 1 3508
##sequence-region scaffold_v14_133622 1 1026
##sequence-region scaffold_v14_133623 1 497
##sequence-region scaffold_v14_133624 1 485
##sequence-region scaffold_v14_133625 1 417
##sequence-region scaffold_v14_133626 1 396
##sequence-region scaffold_v14_133627 1 1290
##sequence-region scaffold_v14_133628 1 1163
##sequence-region scaffold_v14_133629 1 417
##sequence-region scaffold_v14_13363 1 818
##sequence-region scaffold_v14_133630 1 1693
##sequence-region scaffold_v14_133631 1 580
##sequence-region scaffold_v14_133632 1 1096
##sequence-region scaffold_v14_133633 1 3318
##sequence-region scaffold_v14_133634 1 418
##sequence-region scaffold_v14_133635 1 401
##sequence-region scaffold_v14_133636 1 2651
##sequence-region scaffold_v14_133637 1 409
##sequence-region scaffold_v14_133638 1 577
##sequence-region scaffold_v14_133639 1 406
##sequence-region scaffold_v14_13364 1 1052
##sequence-region scaffold_v14_133640 1 1078
##sequence-region scaffold_v14_133641 1 416
##sequence-region scaffold_v14_133642 1 392
##sequence-region scaffold_v14_133643 1 2208
##sequence-region scaffold_v14_133644 1 435
##sequence-region scaffold_v14_133645 1 1383
##sequence-region scaffold_v14_133646 1 790
##sequence-region scaffold_v14_133647 1 2511
##sequence-region scaffold_v14_133648 1 647
##sequence-region scaffold_v14_133649 1 485
##sequence-region scaffold_v14_13365 1 1325
##sequence-region scaffold_v14_133650 1 1583
##sequence-region scaffold_v14_133651 1 401
##sequence-region scaffold_v14_133652 1 385
##sequence-region scaffold_v14_133653 1 587
##sequence-region scaffold_v14_133654 1 386
##sequence-region scaffold_v14_133655 1 408
##sequence-region scaffold_v14_133656 1 407
##sequence-region scaffold_v14_133657 1 3803
##sequence-region scaffold_v14_133658 1 1016
##sequence-region scaffold_v14_133659 1 402
##sequence-region scaffold_v14_13366 1 983
##sequence-region scaffold_v14_133660 1 415
##sequence-region scaffold_v14_133661 1 539
##sequence-region scaffold_v14_133662 1 397
##sequence-region scaffold_v14_133663 1 690
##sequence-region scaffold_v14_133664 1 835
##sequence-region scaffold_v14_133665 1 408
##sequence-region scaffold_v14_133666 1 418
##sequence-region scaffold_v14_133667 1 402
##sequence-region scaffold_v14_133668 1 415
##sequence-region scaffold_v14_133669 1 976
##sequence-region scaffold_v14_13367 1 869
##sequence-region scaffold_v14_133670 1 422
##sequence-region scaffold_v14_133671 1 4524
##sequence-region scaffold_v14_133672 1 605
##sequence-region scaffold_v14_133673 1 778
##sequence-region scaffold_v14_133674 1 3662
##sequence-region scaffold_v14_133675 1 638
##sequence-region scaffold_v14_133676 1 4008
##sequence-region scaffold_v14_133677 1 572
##sequence-region scaffold_v14_133678 1 1494
##sequence-region scaffold_v14_133679 1 386
##sequence-region scaffold_v14_13368 1 1440
##sequence-region scaffold_v14_133680 1 409
##sequence-region scaffold_v14_133681 1 419
##sequence-region scaffold_v14_133682 1 385
##sequence-region scaffold_v14_133683 1 1541
##sequence-region scaffold_v14_133684 1 2650
##sequence-region scaffold_v14_133685 1 400
##sequence-region scaffold_v14_133686 1 452
##sequence-region scaffold_v14_133687 1 401
##sequence-region scaffold_v14_133688 1 533
##sequence-region scaffold_v14_133689 1 510
##sequence-region scaffold_v14_13369 1 1016
##sequence-region scaffold_v14_133690 1 569
##sequence-region scaffold_v14_133691 1 388
##sequence-region scaffold_v14_133692 1 2672
##sequence-region scaffold_v14_133693 1 1118
##sequence-region scaffold_v14_133694 1 2789
##sequence-region scaffold_v14_133695 1 893
##sequence-region scaffold_v14_133696 1 1125
##sequence-region scaffold_v14_133697 1 1267
##sequence-region scaffold_v14_133698 1 399
##sequence-region scaffold_v14_133699 1 396
##sequence-region scaffold_v14_13370 1 1128
##sequence-region scaffold_v14_133700 1 419
##sequence-region scaffold_v14_133701 1 411
##sequence-region scaffold_v14_133702 1 407
##sequence-region scaffold_v14_133703 1 475
##sequence-region scaffold_v14_133704 1 410
##sequence-region scaffold_v14_133705 1 396
##sequence-region scaffold_v14_133706 1 394
##sequence-region scaffold_v14_133707 1 1786
##sequence-region scaffold_v14_133708 1 1623
##sequence-region scaffold_v14_133709 1 388
##sequence-region scaffold_v14_13371 1 997
##sequence-region scaffold_v14_133710 1 385
##sequence-region scaffold_v14_133711 1 572
##sequence-region scaffold_v14_133712 1 408
##sequence-region scaffold_v14_133713 1 426
##sequence-region scaffold_v14_133714 1 596
##sequence-region scaffold_v14_133715 1 1864
##sequence-region scaffold_v14_133716 1 387
##sequence-region scaffold_v14_133717 1 746
##sequence-region scaffold_v14_133718 1 402
##sequence-region scaffold_v14_133719 1 405
##sequence-region scaffold_v14_13372 1 1620
##sequence-region scaffold_v14_133720 1 410
##sequence-region scaffold_v14_133721 1 427
##sequence-region scaffold_v14_133722 1 406
##sequence-region scaffold_v14_133723 1 638
##sequence-region scaffold_v14_133724 1 398
##sequence-region scaffold_v14_133725 1 388
##sequence-region scaffold_v14_133726 1 961
##sequence-region scaffold_v14_133727 1 703
##sequence-region scaffold_v14_133728 1 464
##sequence-region scaffold_v14_133729 1 408
##sequence-region scaffold_v14_13373 1 617
##sequence-region scaffold_v14_133730 1 2864
##sequence-region scaffold_v14_133731 1 414
##sequence-region scaffold_v14_133732 1 3733
##sequence-region scaffold_v14_133733 1 427
##sequence-region scaffold_v14_133734 1 698
##sequence-region scaffold_v14_133735 1 860
##sequence-region scaffold_v14_133736 1 390
##sequence-region scaffold_v14_133737 1 3536
##sequence-region scaffold_v14_133738 1 840
##sequence-region scaffold_v14_133739 1 423
##sequence-region scaffold_v14_13374 1 1175
##sequence-region scaffold_v14_133740 1 471
##sequence-region scaffold_v14_133741 1 3456
##sequence-region scaffold_v14_133742 1 1507
##sequence-region scaffold_v14_133743 1 836
##sequence-region scaffold_v14_133744 1 391
##sequence-region scaffold_v14_133745 1 387
##sequence-region scaffold_v14_133746 1 401
##sequence-region scaffold_v14_133747 1 3917
##sequence-region scaffold_v14_133748 1 385
##sequence-region scaffold_v14_133749 1 389
##sequence-region scaffold_v14_13375 1 483
##sequence-region scaffold_v14_133750 1 1322
##sequence-region scaffold_v14_133751 1 400
##sequence-region scaffold_v14_133752 1 697
##sequence-region scaffold_v14_133753 1 4131
##sequence-region scaffold_v14_133754 1 1325
##sequence-region scaffold_v14_133755 1 3774
##sequence-region scaffold_v14_133756 1 404
##sequence-region scaffold_v14_133757 1 446
##sequence-region scaffold_v14_133758 1 459
##sequence-region scaffold_v14_133759 1 397
##sequence-region scaffold_v14_13376 1 1835
##sequence-region scaffold_v14_133760 1 407
##sequence-region scaffold_v14_133761 1 830
##sequence-region scaffold_v14_133762 1 707
##sequence-region scaffold_v14_133763 1 1217
##sequence-region scaffold_v14_133764 1 386
##sequence-region scaffold_v14_133765 1 430
##sequence-region scaffold_v14_133766 1 415
##sequence-region scaffold_v14_133767 1 1003
##sequence-region scaffold_v14_133768 1 816
##sequence-region scaffold_v14_133769 1 1094
##sequence-region scaffold_v14_13377 1 731
##sequence-region scaffold_v14_133770 1 441
##sequence-region scaffold_v14_133771 1 401
##sequence-region scaffold_v14_133772 1 466
##sequence-region scaffold_v14_133773 1 409
##sequence-region scaffold_v14_133774 1 392
##sequence-region scaffold_v14_133775 1 1089
##sequence-region scaffold_v14_133776 1 3484
##sequence-region scaffold_v14_133777 1 2395
##sequence-region scaffold_v14_133778 1 1257
##sequence-region scaffold_v14_133779 1 14741
##sequence-region scaffold_v14_13378 1 569
##sequence-region scaffold_v14_133780 1 1277
##sequence-region scaffold_v14_133781 1 387
##sequence-region scaffold_v14_133782 1 543
##sequence-region scaffold_v14_133783 1 822
##sequence-region scaffold_v14_133784 1 415
##sequence-region scaffold_v14_133785 1 1220
##sequence-region scaffold_v14_133786 1 658
##sequence-region scaffold_v14_133787 1 403
##sequence-region scaffold_v14_133788 1 474
##sequence-region scaffold_v14_133789 1 406
##sequence-region scaffold_v14_13379 1 1041
##sequence-region scaffold_v14_133790 1 2109
##sequence-region scaffold_v14_133791 1 1069
##sequence-region scaffold_v14_133792 1 422
##sequence-region scaffold_v14_133793 1 413
##sequence-region scaffold_v14_133794 1 752
##sequence-region scaffold_v14_133795 1 389
##sequence-region scaffold_v14_133796 1 419
##sequence-region scaffold_v14_133797 1 1530
##sequence-region scaffold_v14_133798 1 457
##sequence-region scaffold_v14_133799 1 476
##sequence-region scaffold_v14_1338 1 7120
##sequence-region scaffold_v14_13380 1 996
##sequence-region scaffold_v14_133800 1 393
##sequence-region scaffold_v14_133801 1 4179
##sequence-region scaffold_v14_133802 1 1908
##sequence-region scaffold_v14_133803 1 659
##sequence-region scaffold_v14_133804 1 556
##sequence-region scaffold_v14_133805 1 435
##sequence-region scaffold_v14_133806 1 1075
##sequence-region scaffold_v14_133807 1 876
##sequence-region scaffold_v14_133808 1 664
##sequence-region scaffold_v14_133809 1 2295
##sequence-region scaffold_v14_13381 1 821
##sequence-region scaffold_v14_133810 1 605
##sequence-region scaffold_v14_133811 1 1706
##sequence-region scaffold_v14_133812 1 386
##sequence-region scaffold_v14_133813 1 689
##sequence-region scaffold_v14_133814 1 948
##sequence-region scaffold_v14_133815 1 1410
##sequence-region scaffold_v14_133816 1 2768
##sequence-region scaffold_v14_133817 1 392
##sequence-region scaffold_v14_133818 1 414
##sequence-region scaffold_v14_133819 1 1658
##sequence-region scaffold_v14_13382 1 849
##sequence-region scaffold_v14_133820 1 411
##sequence-region scaffold_v14_133821 1 392
##sequence-region scaffold_v14_133822 1 2981
##sequence-region scaffold_v14_133823 1 509
##sequence-region scaffold_v14_133824 1 430
##sequence-region scaffold_v14_133825 1 385
##sequence-region scaffold_v14_133826 1 416
##sequence-region scaffold_v14_133827 1 390
##sequence-region scaffold_v14_133828 1 930
##sequence-region scaffold_v14_133829 1 388
##sequence-region scaffold_v14_13383 1 813
##sequence-region scaffold_v14_133830 1 421
##sequence-region scaffold_v14_133831 1 475
##sequence-region scaffold_v14_133832 1 409
##sequence-region scaffold_v14_133833 1 404
##sequence-region scaffold_v14_133834 1 648
##sequence-region scaffold_v14_133835 1 423
##sequence-region scaffold_v14_133836 1 2841
##sequence-region scaffold_v14_133837 1 396
##sequence-region scaffold_v14_133838 1 809
##sequence-region scaffold_v14_133839 1 394
##sequence-region scaffold_v14_13384 1 1689
##sequence-region scaffold_v14_133840 1 577
##sequence-region scaffold_v14_133841 1 3476
##sequence-region scaffold_v14_133842 1 418
##sequence-region scaffold_v14_133843 1 1733
##sequence-region scaffold_v14_133844 1 2817
##sequence-region scaffold_v14_133845 1 426
##sequence-region scaffold_v14_133846 1 2511
##sequence-region scaffold_v14_133847 1 787
##sequence-region scaffold_v14_133848 1 740
##sequence-region scaffold_v14_133849 1 2989
##sequence-region scaffold_v14_13385 1 846
##sequence-region scaffold_v14_133850 1 415
##sequence-region scaffold_v14_133851 1 620
##sequence-region scaffold_v14_133852 1 412
##sequence-region scaffold_v14_133853 1 388
##sequence-region scaffold_v14_133854 1 391
##sequence-region scaffold_v14_133855 1 424
##sequence-region scaffold_v14_133856 1 414
##sequence-region scaffold_v14_133857 1 410
##sequence-region scaffold_v14_133858 1 398
##sequence-region scaffold_v14_133859 1 389
##sequence-region scaffold_v14_13386 1 1197
##sequence-region scaffold_v14_133860 1 829
##sequence-region scaffold_v14_133861 1 430
##sequence-region scaffold_v14_133862 1 441
##sequence-region scaffold_v14_133863 1 734
##sequence-region scaffold_v14_133864 1 683
##sequence-region scaffold_v14_133865 1 4217
##sequence-region scaffold_v14_133866 1 389
##sequence-region scaffold_v14_133867 1 391
##sequence-region scaffold_v14_133868 1 390
##sequence-region scaffold_v14_133869 1 394
##sequence-region scaffold_v14_13387 1 1349
##sequence-region scaffold_v14_133870 1 1035
##sequence-region scaffold_v14_133871 1 601
##sequence-region scaffold_v14_133872 1 1066
##sequence-region scaffold_v14_133873 1 2013
##sequence-region scaffold_v14_133874 1 419
##sequence-region scaffold_v14_133875 1 657
##sequence-region scaffold_v14_133876 1 3780
##sequence-region scaffold_v14_133877 1 1370
##sequence-region scaffold_v14_133878 1 938
##sequence-region scaffold_v14_133879 1 414
##sequence-region scaffold_v14_13388 1 755
##sequence-region scaffold_v14_133880 1 769
##sequence-region scaffold_v14_133881 1 1279
##sequence-region scaffold_v14_133882 1 497
##sequence-region scaffold_v14_133883 1 390
##sequence-region scaffold_v14_133884 1 440
##sequence-region scaffold_v14_133885 1 397
##sequence-region scaffold_v14_133886 1 405
##sequence-region scaffold_v14_133887 1 692
##sequence-region scaffold_v14_133888 1 891
##sequence-region scaffold_v14_133889 1 403
##sequence-region scaffold_v14_13389 1 964
##sequence-region scaffold_v14_133890 1 415
##sequence-region scaffold_v14_133891 1 582
##sequence-region scaffold_v14_133892 1 445
##sequence-region scaffold_v14_133893 1 402
##sequence-region scaffold_v14_133894 1 402
##sequence-region scaffold_v14_133895 1 404
##sequence-region scaffold_v14_133896 1 388
##sequence-region scaffold_v14_133897 1 1591
##sequence-region scaffold_v14_133898 1 390
##sequence-region scaffold_v14_133899 1 559
##sequence-region scaffold_v14_13390 1 718
##sequence-region scaffold_v14_133900 1 396
##sequence-region scaffold_v14_133901 1 989
##sequence-region scaffold_v14_133902 1 836
##sequence-region scaffold_v14_133903 1 385
##sequence-region scaffold_v14_133904 1 1632
##sequence-region scaffold_v14_133905 1 1904
##sequence-region scaffold_v14_133906 1 941
##sequence-region scaffold_v14_133907 1 657
##sequence-region scaffold_v14_133908 1 1055
##sequence-region scaffold_v14_133909 1 2575
##sequence-region scaffold_v14_13391 1 539
##sequence-region scaffold_v14_133910 1 411
##sequence-region scaffold_v14_133911 1 420
##sequence-region scaffold_v14_133912 1 393
##sequence-region scaffold_v14_133913 1 385
##sequence-region scaffold_v14_133914 1 389
##sequence-region scaffold_v14_133915 1 398
##sequence-region scaffold_v14_133916 1 8858
##sequence-region scaffold_v14_133917 1 1687
##sequence-region scaffold_v14_133918 1 395
##sequence-region scaffold_v14_133919 1 403
##sequence-region scaffold_v14_13392 1 944
##sequence-region scaffold_v14_133920 1 439
##sequence-region scaffold_v14_133921 1 1894
##sequence-region scaffold_v14_133922 1 396
##sequence-region scaffold_v14_133923 1 1162
##sequence-region scaffold_v14_133924 1 412
##sequence-region scaffold_v14_133925 1 441
##sequence-region scaffold_v14_133926 1 526
##sequence-region scaffold_v14_133927 1 936
##sequence-region scaffold_v14_133928 1 766
##sequence-region scaffold_v14_133929 1 386
##sequence-region scaffold_v14_13393 1 766
##sequence-region scaffold_v14_133930 1 648
##sequence-region scaffold_v14_133931 1 7059
##sequence-region scaffold_v14_133932 1 682
##sequence-region scaffold_v14_133933 1 1517
##sequence-region scaffold_v14_133934 1 425
##sequence-region scaffold_v14_133935 1 3564
##sequence-region scaffold_v14_133936 1 390
##sequence-region scaffold_v14_133937 1 680
##sequence-region scaffold_v14_133938 1 1125
##sequence-region scaffold_v14_133939 1 1366
##sequence-region scaffold_v14_13394 1 1267
##sequence-region scaffold_v14_133940 1 390
##sequence-region scaffold_v14_133941 1 1134
##sequence-region scaffold_v14_133942 1 2823
##sequence-region scaffold_v14_133943 1 1223
##sequence-region scaffold_v14_133944 1 403
##sequence-region scaffold_v14_133945 1 440
##sequence-region scaffold_v14_133946 1 470
##sequence-region scaffold_v14_133947 1 388
##sequence-region scaffold_v14_133948 1 419
##sequence-region scaffold_v14_133949 1 398
##sequence-region scaffold_v14_13395 1 1636
##sequence-region scaffold_v14_133950 1 396
##sequence-region scaffold_v14_133951 1 424
##sequence-region scaffold_v14_133952 1 394
##sequence-region scaffold_v14_133953 1 428
##sequence-region scaffold_v14_133954 1 409
##sequence-region scaffold_v14_133955 1 1942
##sequence-region scaffold_v14_133956 1 789
##sequence-region scaffold_v14_133957 1 393
##sequence-region scaffold_v14_133958 1 386
##sequence-region scaffold_v14_133959 1 395
##sequence-region scaffold_v14_13396 1 1337
##sequence-region scaffold_v14_133960 1 385
##sequence-region scaffold_v14_133961 1 422
##sequence-region scaffold_v14_133963 1 769
##sequence-region scaffold_v14_133964 1 1137
##sequence-region scaffold_v14_133965 1 488
##sequence-region scaffold_v14_133966 1 422
##sequence-region scaffold_v14_133967 1 1392
##sequence-region scaffold_v14_133968 1 454
##sequence-region scaffold_v14_133969 1 418
##sequence-region scaffold_v14_13397 1 873
##sequence-region scaffold_v14_133970 1 416
##sequence-region scaffold_v14_133971 1 948
##sequence-region scaffold_v14_133972 1 825
##sequence-region scaffold_v14_133973 1 736
##sequence-region scaffold_v14_133974 1 1225
##sequence-region scaffold_v14_133975 1 406
##sequence-region scaffold_v14_133976 1 907
##sequence-region scaffold_v14_133977 1 1640
##sequence-region scaffold_v14_133978 1 782
##sequence-region scaffold_v14_133979 1 5317
##sequence-region scaffold_v14_13398 1 1541
##sequence-region scaffold_v14_133980 1 3935
##sequence-region scaffold_v14_133981 1 425
##sequence-region scaffold_v14_133982 1 417
##sequence-region scaffold_v14_133983 1 387
##sequence-region scaffold_v14_133984 1 667
##sequence-region scaffold_v14_133985 1 652
##sequence-region scaffold_v14_133986 1 390
##sequence-region scaffold_v14_133987 1 1059
##sequence-region scaffold_v14_133988 1 556
##sequence-region scaffold_v14_133989 1 399
##sequence-region scaffold_v14_13399 1 1754
##sequence-region scaffold_v14_133990 1 523
##sequence-region scaffold_v14_133991 1 390
##sequence-region scaffold_v14_133992 1 1033
##sequence-region scaffold_v14_133993 1 787
##sequence-region scaffold_v14_133994 1 411
##sequence-region scaffold_v14_133995 1 418
##sequence-region scaffold_v14_133996 1 405
##sequence-region scaffold_v14_133997 1 396
##sequence-region scaffold_v14_133998 1 385
##sequence-region scaffold_v14_133999 1 2019
##sequence-region scaffold_v14_13400 1 627
##sequence-region scaffold_v14_134000 1 1238
##sequence-region scaffold_v14_134001 1 404
##sequence-region scaffold_v14_134002 1 524
##sequence-region scaffold_v14_134003 1 2061
##sequence-region scaffold_v14_134004 1 2032
##sequence-region scaffold_v14_134005 1 1725
##sequence-region scaffold_v14_134006 1 407
##sequence-region scaffold_v14_134007 1 417
##sequence-region scaffold_v14_134008 1 1057
##sequence-region scaffold_v14_134009 1 408
##sequence-region scaffold_v14_13401 1 61017
##sequence-region scaffold_v14_134010 1 400
##sequence-region scaffold_v14_134011 1 394
##sequence-region scaffold_v14_134012 1 458
##sequence-region scaffold_v14_134013 1 458
##sequence-region scaffold_v14_134014 1 408
##sequence-region scaffold_v14_134015 1 1421
##sequence-region scaffold_v14_134016 1 395
##sequence-region scaffold_v14_134017 1 410
##sequence-region scaffold_v14_134018 1 397
##sequence-region scaffold_v14_134019 1 401
##sequence-region scaffold_v14_13402 1 1092
##sequence-region scaffold_v14_134020 1 4426
##sequence-region scaffold_v14_134021 1 544
##sequence-region scaffold_v14_134022 1 1310
##sequence-region scaffold_v14_134023 1 839
##sequence-region scaffold_v14_134024 1 735
##sequence-region scaffold_v14_134025 1 399
##sequence-region scaffold_v14_134026 1 391
##sequence-region scaffold_v14_134027 1 465
##sequence-region scaffold_v14_134028 1 483
##sequence-region scaffold_v14_134029 1 396
##sequence-region scaffold_v14_13403 1 1081
##sequence-region scaffold_v14_134030 1 396
##sequence-region scaffold_v14_134031 1 1778
##sequence-region scaffold_v14_134032 1 1664
##sequence-region scaffold_v14_134033 1 431
##sequence-region scaffold_v14_134034 1 417
##sequence-region scaffold_v14_134035 1 388
##sequence-region scaffold_v14_134036 1 842
##sequence-region scaffold_v14_134037 1 416
##sequence-region scaffold_v14_134038 1 414
##sequence-region scaffold_v14_13404 1 1483
##sequence-region scaffold_v14_134040 1 561
##sequence-region scaffold_v14_134041 1 720
##sequence-region scaffold_v14_134042 1 1288
##sequence-region scaffold_v14_134043 1 584
##sequence-region scaffold_v14_134044 1 722
##sequence-region scaffold_v14_134045 1 421
##sequence-region scaffold_v14_134046 1 385
##sequence-region scaffold_v14_134047 1 421
##sequence-region scaffold_v14_134048 1 1195
##sequence-region scaffold_v14_134049 1 411
##sequence-region scaffold_v14_13405 1 1049
##sequence-region scaffold_v14_134050 1 385
##sequence-region scaffold_v14_134051 1 435
##sequence-region scaffold_v14_134052 1 420
##sequence-region scaffold_v14_134053 1 3160
##sequence-region scaffold_v14_134054 1 832
##sequence-region scaffold_v14_134055 1 888
##sequence-region scaffold_v14_134056 1 7020
##sequence-region scaffold_v14_134057 1 388
##sequence-region scaffold_v14_134058 1 600
##sequence-region scaffold_v14_134059 1 407
##sequence-region scaffold_v14_13406 1 959
##sequence-region scaffold_v14_134060 1 398
##sequence-region scaffold_v14_134061 1 516
##sequence-region scaffold_v14_134062 1 452
##sequence-region scaffold_v14_134063 1 412
##sequence-region scaffold_v14_134064 1 392
##sequence-region scaffold_v14_134065 1 406
##sequence-region scaffold_v14_134066 1 1044
##sequence-region scaffold_v14_134067 1 402
##sequence-region scaffold_v14_134068 1 408
##sequence-region scaffold_v14_134069 1 398
##sequence-region scaffold_v14_13407 1 1347
##sequence-region scaffold_v14_134070 1 386
##sequence-region scaffold_v14_134071 1 704
##sequence-region scaffold_v14_134072 1 396
##sequence-region scaffold_v14_134073 1 414
##sequence-region scaffold_v14_134074 1 617
##sequence-region scaffold_v14_134075 1 393
##sequence-region scaffold_v14_134076 1 774
##sequence-region scaffold_v14_134077 1 397
##sequence-region scaffold_v14_134078 1 527
##sequence-region scaffold_v14_134079 1 424
##sequence-region scaffold_v14_13408 1 517
##sequence-region scaffold_v14_134080 1 1266
##sequence-region scaffold_v14_134081 1 2047
##sequence-region scaffold_v14_134082 1 396
##sequence-region scaffold_v14_134083 1 392
##sequence-region scaffold_v14_134084 1 636
##sequence-region scaffold_v14_134085 1 400
##sequence-region scaffold_v14_134086 1 435
##sequence-region scaffold_v14_134087 1 1029
##sequence-region scaffold_v14_134088 1 407
##sequence-region scaffold_v14_134089 1 388
##sequence-region scaffold_v14_13409 1 1087
##sequence-region scaffold_v14_134090 1 742
##sequence-region scaffold_v14_134091 1 1736
##sequence-region scaffold_v14_134092 1 458
##sequence-region scaffold_v14_134093 1 428
##sequence-region scaffold_v14_134094 1 618
##sequence-region scaffold_v14_134095 1 388
##sequence-region scaffold_v14_134096 1 404
##sequence-region scaffold_v14_134097 1 410
##sequence-region scaffold_v14_134098 1 694
##sequence-region scaffold_v14_134099 1 620
##sequence-region scaffold_v14_13410 1 1002
##sequence-region scaffold_v14_134100 1 816
##sequence-region scaffold_v14_134101 1 4383
##sequence-region scaffold_v14_134102 1 439
##sequence-region scaffold_v14_134103 1 400
##sequence-region scaffold_v14_134104 1 1332
##sequence-region scaffold_v14_134105 1 867
##sequence-region scaffold_v14_134106 1 933
##sequence-region scaffold_v14_134107 1 405
##sequence-region scaffold_v14_134108 1 390
##sequence-region scaffold_v14_134109 1 1307
##sequence-region scaffold_v14_13411 1 1472
##sequence-region scaffold_v14_134110 1 416
##sequence-region scaffold_v14_134111 1 426
##sequence-region scaffold_v14_134112 1 841
##sequence-region scaffold_v14_134113 1 1226
##sequence-region scaffold_v14_134114 1 413
##sequence-region scaffold_v14_134115 1 741
##sequence-region scaffold_v14_134116 1 401
##sequence-region scaffold_v14_134117 1 495
##sequence-region scaffold_v14_134118 1 3048
##sequence-region scaffold_v14_134119 1 486
##sequence-region scaffold_v14_13412 1 907
##sequence-region scaffold_v14_134120 1 395
##sequence-region scaffold_v14_134121 1 509
##sequence-region scaffold_v14_134122 1 409
##sequence-region scaffold_v14_134123 1 404
##sequence-region scaffold_v14_134124 1 420
##sequence-region scaffold_v14_134125 1 1968
##sequence-region scaffold_v14_134126 1 407
##sequence-region scaffold_v14_134127 1 388
##sequence-region scaffold_v14_134128 1 416
##sequence-region scaffold_v14_134129 1 985
##sequence-region scaffold_v14_13413 1 1189
##sequence-region scaffold_v14_134130 1 421
##sequence-region scaffold_v14_134131 1 2129
##sequence-region scaffold_v14_134132 1 14201
##sequence-region scaffold_v14_134133 1 769
##sequence-region scaffold_v14_134134 1 413
##sequence-region scaffold_v14_134135 1 1976
##sequence-region scaffold_v14_134136 1 840
##sequence-region scaffold_v14_134137 1 1192
##sequence-region scaffold_v14_134138 1 412
##sequence-region scaffold_v14_134139 1 425
##sequence-region scaffold_v14_13414 1 1158
##sequence-region scaffold_v14_134140 1 397
##sequence-region scaffold_v14_134141 1 398
##sequence-region scaffold_v14_134142 1 1016
##sequence-region scaffold_v14_134143 1 393
##sequence-region scaffold_v14_134144 1 390
##sequence-region scaffold_v14_134145 1 498
##sequence-region scaffold_v14_134146 1 425
##sequence-region scaffold_v14_134147 1 426
##sequence-region scaffold_v14_134148 1 420
##sequence-region scaffold_v14_134149 1 395
##sequence-region scaffold_v14_13415 1 913
##sequence-region scaffold_v14_134150 1 5708
##sequence-region scaffold_v14_134151 1 594
##sequence-region scaffold_v14_134152 1 387
##sequence-region scaffold_v14_134153 1 450
##sequence-region scaffold_v14_134154 1 399
##sequence-region scaffold_v14_134155 1 946
##sequence-region scaffold_v14_134156 1 397
##sequence-region scaffold_v14_134157 1 403
##sequence-region scaffold_v14_134158 1 390
##sequence-region scaffold_v14_134159 1 401
##sequence-region scaffold_v14_13416 1 1368
##sequence-region scaffold_v14_134160 1 422
##sequence-region scaffold_v14_134161 1 1111
##sequence-region scaffold_v14_134162 1 2762
##sequence-region scaffold_v14_134163 1 822
##sequence-region scaffold_v14_134164 1 423
##sequence-region scaffold_v14_134165 1 392
##sequence-region scaffold_v14_134166 1 421
##sequence-region scaffold_v14_134167 1 409
##sequence-region scaffold_v14_134168 1 398
##sequence-region scaffold_v14_134169 1 2697
##sequence-region scaffold_v14_13417 1 1176
##sequence-region scaffold_v14_134170 1 400
##sequence-region scaffold_v14_134171 1 706
##sequence-region scaffold_v14_134172 1 393
##sequence-region scaffold_v14_134173 1 656
##sequence-region scaffold_v14_134174 1 1612
##sequence-region scaffold_v14_134175 1 2889
##sequence-region scaffold_v14_134176 1 386
##sequence-region scaffold_v14_134177 1 452
##sequence-region scaffold_v14_134178 1 2177
##sequence-region scaffold_v14_134179 1 406
##sequence-region scaffold_v14_13418 1 2626
##sequence-region scaffold_v14_134180 1 1836
##sequence-region scaffold_v14_134181 1 395
##sequence-region scaffold_v14_134182 1 389
##sequence-region scaffold_v14_134183 1 398
##sequence-region scaffold_v14_134184 1 1131
##sequence-region scaffold_v14_134185 1 460
##sequence-region scaffold_v14_134186 1 401
##sequence-region scaffold_v14_134187 1 947
##sequence-region scaffold_v14_134188 1 391
##sequence-region scaffold_v14_134189 1 443
##sequence-region scaffold_v14_13419 1 1554
##sequence-region scaffold_v14_134190 1 393
##sequence-region scaffold_v14_134191 1 1226
##sequence-region scaffold_v14_134192 1 387
##sequence-region scaffold_v14_134193 1 2985
##sequence-region scaffold_v14_134194 1 404
##sequence-region scaffold_v14_134195 1 452
##sequence-region scaffold_v14_134196 1 424
##sequence-region scaffold_v14_134197 1 392
##sequence-region scaffold_v14_134198 1 691
##sequence-region scaffold_v14_134199 1 770
##sequence-region scaffold_v14_13420 1 2243
##sequence-region scaffold_v14_134200 1 400
##sequence-region scaffold_v14_134201 1 392
##sequence-region scaffold_v14_134202 1 2363
##sequence-region scaffold_v14_134203 1 915
##sequence-region scaffold_v14_134204 1 414
##sequence-region scaffold_v14_134205 1 3848
##sequence-region scaffold_v14_134206 1 532
##sequence-region scaffold_v14_134207 1 532
##sequence-region scaffold_v14_134208 1 394
##sequence-region scaffold_v14_134209 1 388
##sequence-region scaffold_v14_13421 1 1390
##sequence-region scaffold_v14_134210 1 411
##sequence-region scaffold_v14_134211 1 410
##sequence-region scaffold_v14_134212 1 394
##sequence-region scaffold_v14_134213 1 618
##sequence-region scaffold_v14_134214 1 8883
##sequence-region scaffold_v14_134215 1 438
##sequence-region scaffold_v14_134216 1 385
##sequence-region scaffold_v14_134217 1 2414
##sequence-region scaffold_v14_134218 1 776
##sequence-region scaffold_v14_134219 1 1509
##sequence-region scaffold_v14_13422 1 42341
##sequence-region scaffold_v14_134220 1 2538
##sequence-region scaffold_v14_134221 1 400
##sequence-region scaffold_v14_134222 1 8460
##sequence-region scaffold_v14_134223 1 386
##sequence-region scaffold_v14_134224 1 419
##sequence-region scaffold_v14_134225 1 386
##sequence-region scaffold_v14_134226 1 386
##sequence-region scaffold_v14_134227 1 563
##sequence-region scaffold_v14_134228 1 1011
##sequence-region scaffold_v14_134229 1 460
##sequence-region scaffold_v14_13423 1 911
##sequence-region scaffold_v14_134230 1 2540
##sequence-region scaffold_v14_134231 1 1137
##sequence-region scaffold_v14_134232 1 1567
##sequence-region scaffold_v14_134233 1 397
##sequence-region scaffold_v14_134234 1 423
##sequence-region scaffold_v14_134235 1 487
##sequence-region scaffold_v14_134236 1 703
##sequence-region scaffold_v14_134237 1 3637
##sequence-region scaffold_v14_134238 1 2046
##sequence-region scaffold_v14_134239 1 420
##sequence-region scaffold_v14_13424 1 854
##sequence-region scaffold_v14_134240 1 948
##sequence-region scaffold_v14_134241 1 411
##sequence-region scaffold_v14_134242 1 434
##sequence-region scaffold_v14_134243 1 400
##sequence-region scaffold_v14_134245 1 1428
##sequence-region scaffold_v14_134246 1 1022
##sequence-region scaffold_v14_134247 1 749
##sequence-region scaffold_v14_134248 1 417
##sequence-region scaffold_v14_134249 1 390
##sequence-region scaffold_v14_13425 1 832
##sequence-region scaffold_v14_134250 1 1747
##sequence-region scaffold_v14_134251 1 390
##sequence-region scaffold_v14_134252 1 412
##sequence-region scaffold_v14_134253 1 864
##sequence-region scaffold_v14_134254 1 1446
##sequence-region scaffold_v14_134255 1 705
##sequence-region scaffold_v14_134256 1 806
##sequence-region scaffold_v14_134257 1 492
##sequence-region scaffold_v14_134258 1 1414
##sequence-region scaffold_v14_134259 1 792
##sequence-region scaffold_v14_13426 1 495
##sequence-region scaffold_v14_134260 1 390
##sequence-region scaffold_v14_134261 1 398
##sequence-region scaffold_v14_134262 1 612
##sequence-region scaffold_v14_134263 1 1086
##sequence-region scaffold_v14_134264 1 389
##sequence-region scaffold_v14_134265 1 386
##sequence-region scaffold_v14_134266 1 421
##sequence-region scaffold_v14_134267 1 2393
##sequence-region scaffold_v14_134268 1 385
##sequence-region scaffold_v14_134269 1 697
##sequence-region scaffold_v14_13427 1 2251
##sequence-region scaffold_v14_134270 1 432
##sequence-region scaffold_v14_134271 1 405
##sequence-region scaffold_v14_134272 1 984
##sequence-region scaffold_v14_134273 1 404
##sequence-region scaffold_v14_134274 1 628
##sequence-region scaffold_v14_134275 1 393
##sequence-region scaffold_v14_134276 1 402
##sequence-region scaffold_v14_134277 1 385
##sequence-region scaffold_v14_134278 1 3275
##sequence-region scaffold_v14_134279 1 410
##sequence-region scaffold_v14_13428 1 1471
##sequence-region scaffold_v14_134280 1 1927
##sequence-region scaffold_v14_134281 1 576
##sequence-region scaffold_v14_134282 1 407
##sequence-region scaffold_v14_134283 1 403
##sequence-region scaffold_v14_134284 1 697
##sequence-region scaffold_v14_134285 1 433
##sequence-region scaffold_v14_134286 1 3482
##sequence-region scaffold_v14_134287 1 808
##sequence-region scaffold_v14_134288 1 387
##sequence-region scaffold_v14_134289 1 1360
##sequence-region scaffold_v14_13429 1 1243
##sequence-region scaffold_v14_134290 1 404
##sequence-region scaffold_v14_134291 1 385
##sequence-region scaffold_v14_134292 1 389
##sequence-region scaffold_v14_134293 1 391
##sequence-region scaffold_v14_134294 1 399
##sequence-region scaffold_v14_134295 1 596
##sequence-region scaffold_v14_134296 1 404
##sequence-region scaffold_v14_134297 1 1635
##sequence-region scaffold_v14_134298 1 406
##sequence-region scaffold_v14_134299 1 390
##sequence-region scaffold_v14_1343 1 44586
##sequence-region scaffold_v14_13430 1 978
##sequence-region scaffold_v14_134300 1 2136
##sequence-region scaffold_v14_134301 1 448
##sequence-region scaffold_v14_134302 1 2225
##sequence-region scaffold_v14_134303 1 539
##sequence-region scaffold_v14_134304 1 1028
##sequence-region scaffold_v14_134305 1 1402
##sequence-region scaffold_v14_134306 1 435
##sequence-region scaffold_v14_134307 1 391
##sequence-region scaffold_v14_134308 1 828
##sequence-region scaffold_v14_134309 1 390
##sequence-region scaffold_v14_13431 1 1785
##sequence-region scaffold_v14_134310 1 386
##sequence-region scaffold_v14_134311 1 1039
##sequence-region scaffold_v14_134312 1 2381
##sequence-region scaffold_v14_134313 1 434
##sequence-region scaffold_v14_134314 1 527
##sequence-region scaffold_v14_134315 1 579
##sequence-region scaffold_v14_134316 1 754
##sequence-region scaffold_v14_134317 1 422
##sequence-region scaffold_v14_134318 1 403
##sequence-region scaffold_v14_134319 1 621
##sequence-region scaffold_v14_13432 1 1121
##sequence-region scaffold_v14_134320 1 1174
##sequence-region scaffold_v14_134321 1 3187
##sequence-region scaffold_v14_134322 1 408
##sequence-region scaffold_v14_134323 1 425
##sequence-region scaffold_v14_134324 1 892
##sequence-region scaffold_v14_134325 1 393
##sequence-region scaffold_v14_134326 1 999
##sequence-region scaffold_v14_134327 1 848
##sequence-region scaffold_v14_134328 1 791
##sequence-region scaffold_v14_134329 1 422
##sequence-region scaffold_v14_13433 1 1420
##sequence-region scaffold_v14_134330 1 399
##sequence-region scaffold_v14_134331 1 1232
##sequence-region scaffold_v14_134332 1 1333
##sequence-region scaffold_v14_134333 1 1264
##sequence-region scaffold_v14_134334 1 388
##sequence-region scaffold_v14_134335 1 413
##sequence-region scaffold_v14_134336 1 636
##sequence-region scaffold_v14_134337 1 403
##sequence-region scaffold_v14_134338 1 404
##sequence-region scaffold_v14_134339 1 1289
##sequence-region scaffold_v14_13434 1 1365
##sequence-region scaffold_v14_134340 1 406
##sequence-region scaffold_v14_134341 1 402
##sequence-region scaffold_v14_134342 1 571
##sequence-region scaffold_v14_134343 1 407
##sequence-region scaffold_v14_134344 1 390
##sequence-region scaffold_v14_134345 1 390
##sequence-region scaffold_v14_134346 1 1774
##sequence-region scaffold_v14_134347 1 453
##sequence-region scaffold_v14_134348 1 772
##sequence-region scaffold_v14_134349 1 770
##sequence-region scaffold_v14_13435 1 1215
##sequence-region scaffold_v14_134350 1 716
##sequence-region scaffold_v14_134351 1 426
##sequence-region scaffold_v14_134352 1 401
##sequence-region scaffold_v14_134353 1 840
##sequence-region scaffold_v14_134354 1 390
##sequence-region scaffold_v14_134355 1 521
##sequence-region scaffold_v14_134356 1 417
##sequence-region scaffold_v14_134357 1 1112
##sequence-region scaffold_v14_134358 1 2068
##sequence-region scaffold_v14_134359 1 859
##sequence-region scaffold_v14_13436 1 775
##sequence-region scaffold_v14_134360 1 675
##sequence-region scaffold_v14_134361 1 419
##sequence-region scaffold_v14_134362 1 435
##sequence-region scaffold_v14_134363 1 2594
##sequence-region scaffold_v14_134364 1 407
##sequence-region scaffold_v14_134365 1 717
##sequence-region scaffold_v14_134366 1 1282
##sequence-region scaffold_v14_134367 1 397
##sequence-region scaffold_v14_134368 1 398
##sequence-region scaffold_v14_134369 1 605
##sequence-region scaffold_v14_13437 1 725
##sequence-region scaffold_v14_134370 1 405
##sequence-region scaffold_v14_134371 1 485
##sequence-region scaffold_v14_134372 1 444
##sequence-region scaffold_v14_134373 1 407
##sequence-region scaffold_v14_134374 1 408
##sequence-region scaffold_v14_134375 1 1122
##sequence-region scaffold_v14_134376 1 407
##sequence-region scaffold_v14_134377 1 623
##sequence-region scaffold_v14_134378 1 1640
##sequence-region scaffold_v14_134379 1 403
##sequence-region scaffold_v14_13438 1 1733
##sequence-region scaffold_v14_134380 1 415
##sequence-region scaffold_v14_134381 1 528
##sequence-region scaffold_v14_134382 1 1890
##sequence-region scaffold_v14_134383 1 432
##sequence-region scaffold_v14_134384 1 404
##sequence-region scaffold_v14_134385 1 1750
##sequence-region scaffold_v14_134386 1 411
##sequence-region scaffold_v14_134387 1 2418
##sequence-region scaffold_v14_134388 1 421
##sequence-region scaffold_v14_134389 1 455
##sequence-region scaffold_v14_13439 1 1479
##sequence-region scaffold_v14_134390 1 1361
##sequence-region scaffold_v14_134391 1 482
##sequence-region scaffold_v14_134392 1 894
##sequence-region scaffold_v14_134393 1 430
##sequence-region scaffold_v14_134394 1 392
##sequence-region scaffold_v14_134395 1 418
##sequence-region scaffold_v14_134396 1 386
##sequence-region scaffold_v14_134397 1 413
##sequence-region scaffold_v14_134398 1 1097
##sequence-region scaffold_v14_134399 1 2259
##sequence-region scaffold_v14_1344 1 6048989
##sequence-region scaffold_v14_13440 1 785
##sequence-region scaffold_v14_134400 1 471
##sequence-region scaffold_v14_134401 1 603
##sequence-region scaffold_v14_134402 1 463
##sequence-region scaffold_v14_134403 1 827
##sequence-region scaffold_v14_134404 1 394
##sequence-region scaffold_v14_134405 1 393
##sequence-region scaffold_v14_134406 1 410
##sequence-region scaffold_v14_134407 1 950
##sequence-region scaffold_v14_134408 1 1062
##sequence-region scaffold_v14_134409 1 421
##sequence-region scaffold_v14_13441 1 854
##sequence-region scaffold_v14_134410 1 408
##sequence-region scaffold_v14_134411 1 912
##sequence-region scaffold_v14_134412 1 589
##sequence-region scaffold_v14_134413 1 2448
##sequence-region scaffold_v14_134414 1 1769
##sequence-region scaffold_v14_134415 1 491
##sequence-region scaffold_v14_134416 1 3076
##sequence-region scaffold_v14_134417 1 387
##sequence-region scaffold_v14_134418 1 399
##sequence-region scaffold_v14_134419 1 396
##sequence-region scaffold_v14_13442 1 2879
##sequence-region scaffold_v14_134420 1 411
##sequence-region scaffold_v14_134421 1 393
##sequence-region scaffold_v14_134422 1 438
##sequence-region scaffold_v14_134423 1 402
##sequence-region scaffold_v14_134424 1 1197
##sequence-region scaffold_v14_134425 1 415
##sequence-region scaffold_v14_134426 1 395
##sequence-region scaffold_v14_134427 1 386
##sequence-region scaffold_v14_134428 1 539
##sequence-region scaffold_v14_134429 1 543
##sequence-region scaffold_v14_13443 1 1384
##sequence-region scaffold_v14_134430 1 808
##sequence-region scaffold_v14_134431 1 476
##sequence-region scaffold_v14_134432 1 436
##sequence-region scaffold_v14_134433 1 402
##sequence-region scaffold_v14_134434 1 2805
##sequence-region scaffold_v14_134435 1 387
##sequence-region scaffold_v14_134436 1 399
##sequence-region scaffold_v14_134437 1 839
##sequence-region scaffold_v14_134438 1 415
##sequence-region scaffold_v14_134439 1 1192
##sequence-region scaffold_v14_13444 1 3989
##sequence-region scaffold_v14_134440 1 403
##sequence-region scaffold_v14_134441 1 1055
##sequence-region scaffold_v14_134442 1 1390
##sequence-region scaffold_v14_134443 1 3790
##sequence-region scaffold_v14_134444 1 898
##sequence-region scaffold_v14_134445 1 696
##sequence-region scaffold_v14_134446 1 992
##sequence-region scaffold_v14_134447 1 4647
##sequence-region scaffold_v14_134448 1 3000
##sequence-region scaffold_v14_134449 1 394
##sequence-region scaffold_v14_13445 1 936
##sequence-region scaffold_v14_134450 1 456
##sequence-region scaffold_v14_134451 1 391
##sequence-region scaffold_v14_134452 1 470
##sequence-region scaffold_v14_134453 1 768
##sequence-region scaffold_v14_134454 1 587
##sequence-region scaffold_v14_134455 1 441
##sequence-region scaffold_v14_134456 1 1793
##sequence-region scaffold_v14_134457 1 407
##sequence-region scaffold_v14_134458 1 528
##sequence-region scaffold_v14_134459 1 423
##sequence-region scaffold_v14_13446 1 693
##sequence-region scaffold_v14_134460 1 835
##sequence-region scaffold_v14_134461 1 1305
##sequence-region scaffold_v14_134462 1 536
##sequence-region scaffold_v14_134463 1 985
##sequence-region scaffold_v14_134464 1 1157
##sequence-region scaffold_v14_134465 1 396
##sequence-region scaffold_v14_134466 1 390
##sequence-region scaffold_v14_134467 1 388
##sequence-region scaffold_v14_134468 1 393
##sequence-region scaffold_v14_134469 1 407
##sequence-region scaffold_v14_13447 1 821
##sequence-region scaffold_v14_134470 1 403
##sequence-region scaffold_v14_134471 1 391
##sequence-region scaffold_v14_134472 1 404
##sequence-region scaffold_v14_134473 1 1024
##sequence-region scaffold_v14_134474 1 453
##sequence-region scaffold_v14_134475 1 928
##sequence-region scaffold_v14_134476 1 892
##sequence-region scaffold_v14_134477 1 462
##sequence-region scaffold_v14_134478 1 5536
##sequence-region scaffold_v14_134479 1 414
##sequence-region scaffold_v14_13448 1 1262
##sequence-region scaffold_v14_134480 1 868
##sequence-region scaffold_v14_134481 1 483
##sequence-region scaffold_v14_134482 1 480
##sequence-region scaffold_v14_134483 1 5402
##sequence-region scaffold_v14_134484 1 417
##sequence-region scaffold_v14_134485 1 725
##sequence-region scaffold_v14_134486 1 405
##sequence-region scaffold_v14_134487 1 2067
##sequence-region scaffold_v14_134488 1 400
##sequence-region scaffold_v14_134489 1 673
##sequence-region scaffold_v14_13449 1 1851
##sequence-region scaffold_v14_134490 1 502
##sequence-region scaffold_v14_134491 1 412
##sequence-region scaffold_v14_134492 1 734
##sequence-region scaffold_v14_134493 1 13044
##sequence-region scaffold_v14_134494 1 420
##sequence-region scaffold_v14_134495 1 503
##sequence-region scaffold_v14_134496 1 410
##sequence-region scaffold_v14_134497 1 385
##sequence-region scaffold_v14_134498 1 901
##sequence-region scaffold_v14_134499 1 959
##sequence-region scaffold_v14_13450 1 1486
##sequence-region scaffold_v14_134500 1 567
##sequence-region scaffold_v14_134501 1 1127
##sequence-region scaffold_v14_134502 1 7976
##sequence-region scaffold_v14_134503 1 470
##sequence-region scaffold_v14_134504 1 392
##sequence-region scaffold_v14_134505 1 723
##sequence-region scaffold_v14_134506 1 389
##sequence-region scaffold_v14_134507 1 595
##sequence-region scaffold_v14_134508 1 400
##sequence-region scaffold_v14_134509 1 406
##sequence-region scaffold_v14_13451 1 1304
##sequence-region scaffold_v14_134510 1 1921
##sequence-region scaffold_v14_134511 1 1187
##sequence-region scaffold_v14_134512 1 1349
##sequence-region scaffold_v14_134513 1 390
##sequence-region scaffold_v14_134514 1 390
##sequence-region scaffold_v14_134515 1 649
##sequence-region scaffold_v14_134516 1 818
##sequence-region scaffold_v14_134517 1 389
##sequence-region scaffold_v14_134518 1 3437
##sequence-region scaffold_v14_134519 1 388
##sequence-region scaffold_v14_13452 1 1304
##sequence-region scaffold_v14_134520 1 386
##sequence-region scaffold_v14_134521 1 424
##sequence-region scaffold_v14_134522 1 1835
##sequence-region scaffold_v14_134523 1 391
##sequence-region scaffold_v14_134524 1 1813
##sequence-region scaffold_v14_134525 1 813
##sequence-region scaffold_v14_134526 1 392
##sequence-region scaffold_v14_134527 1 387
##sequence-region scaffold_v14_134528 1 1661
##sequence-region scaffold_v14_134529 1 409
##sequence-region scaffold_v14_13453 1 661
##sequence-region scaffold_v14_134530 1 2601
##sequence-region scaffold_v14_134531 1 668
##sequence-region scaffold_v14_134532 1 422
##sequence-region scaffold_v14_134533 1 876
##sequence-region scaffold_v14_134534 1 839
##sequence-region scaffold_v14_134535 1 404
##sequence-region scaffold_v14_134536 1 2232
##sequence-region scaffold_v14_134537 1 3340
##sequence-region scaffold_v14_134538 1 1316
##sequence-region scaffold_v14_134539 1 1351
##sequence-region scaffold_v14_13454 1 856
##sequence-region scaffold_v14_134540 1 1354
##sequence-region scaffold_v14_134541 1 1633
##sequence-region scaffold_v14_134542 1 2013
##sequence-region scaffold_v14_134543 1 1999
##sequence-region scaffold_v14_134544 1 414
##sequence-region scaffold_v14_134545 1 398
##sequence-region scaffold_v14_134546 1 412
##sequence-region scaffold_v14_134547 1 397
##sequence-region scaffold_v14_134548 1 1350
##sequence-region scaffold_v14_134549 1 404
##sequence-region scaffold_v14_13455 1 920
##sequence-region scaffold_v14_134550 1 482
##sequence-region scaffold_v14_134551 1 1675
##sequence-region scaffold_v14_134552 1 414
##sequence-region scaffold_v14_134553 1 597
##sequence-region scaffold_v14_134554 1 414
##sequence-region scaffold_v14_134555 1 407
##sequence-region scaffold_v14_134556 1 1462
##sequence-region scaffold_v14_134557 1 422
##sequence-region scaffold_v14_134558 1 954
##sequence-region scaffold_v14_134559 1 1405
##sequence-region scaffold_v14_13456 1 1133
##sequence-region scaffold_v14_134560 1 387
##sequence-region scaffold_v14_134561 1 709
##sequence-region scaffold_v14_134562 1 405
##sequence-region scaffold_v14_134563 1 4004
##sequence-region scaffold_v14_134564 1 401
##sequence-region scaffold_v14_134565 1 413
##sequence-region scaffold_v14_134566 1 399
##sequence-region scaffold_v14_134567 1 400
##sequence-region scaffold_v14_134568 1 8711
##sequence-region scaffold_v14_134569 1 450
##sequence-region scaffold_v14_13457 1 959
##sequence-region scaffold_v14_134570 1 800
##sequence-region scaffold_v14_134571 1 385
##sequence-region scaffold_v14_134572 1 2563
##sequence-region scaffold_v14_134573 1 1707
##sequence-region scaffold_v14_134574 1 536
##sequence-region scaffold_v14_134575 1 2578
##sequence-region scaffold_v14_134576 1 1755
##sequence-region scaffold_v14_134577 1 400
##sequence-region scaffold_v14_134578 1 416
##sequence-region scaffold_v14_134579 1 389
##sequence-region scaffold_v14_13458 1 936
##sequence-region scaffold_v14_134580 1 879
##sequence-region scaffold_v14_134581 1 398
##sequence-region scaffold_v14_134582 1 1027
##sequence-region scaffold_v14_134583 1 415
##sequence-region scaffold_v14_134584 1 900
##sequence-region scaffold_v14_134585 1 839
##sequence-region scaffold_v14_134586 1 1085
##sequence-region scaffold_v14_134587 1 401
##sequence-region scaffold_v14_134588 1 394
##sequence-region scaffold_v14_134589 1 400
##sequence-region scaffold_v14_13459 1 1475
##sequence-region scaffold_v14_134590 1 901
##sequence-region scaffold_v14_134591 1 582
##sequence-region scaffold_v14_134592 1 555
##sequence-region scaffold_v14_134593 1 389
##sequence-region scaffold_v14_134594 1 1047
##sequence-region scaffold_v14_134595 1 9694
##sequence-region scaffold_v14_134596 1 3437
##sequence-region scaffold_v14_134597 1 671
##sequence-region scaffold_v14_134598 1 388
##sequence-region scaffold_v14_134599 1 390
##sequence-region scaffold_v14_13460 1 731
##sequence-region scaffold_v14_134600 1 1106
##sequence-region scaffold_v14_134601 1 4707
##sequence-region scaffold_v14_134602 1 398
##sequence-region scaffold_v14_134603 1 830
##sequence-region scaffold_v14_134604 1 480
##sequence-region scaffold_v14_134605 1 1137
##sequence-region scaffold_v14_134606 1 386
##sequence-region scaffold_v14_134607 1 425
##sequence-region scaffold_v14_134608 1 448
##sequence-region scaffold_v14_134609 1 2838
##sequence-region scaffold_v14_13461 1 1238
##sequence-region scaffold_v14_134610 1 1997
##sequence-region scaffold_v14_134611 1 492
##sequence-region scaffold_v14_134612 1 575
##sequence-region scaffold_v14_134613 1 385
##sequence-region scaffold_v14_134614 1 529
##sequence-region scaffold_v14_134615 1 402
##sequence-region scaffold_v14_134616 1 400
##sequence-region scaffold_v14_134617 1 402
##sequence-region scaffold_v14_134618 1 402
##sequence-region scaffold_v14_134619 1 1107
##sequence-region scaffold_v14_13462 1 917
##sequence-region scaffold_v14_134620 1 394
##sequence-region scaffold_v14_134621 1 1858
##sequence-region scaffold_v14_134622 1 405
##sequence-region scaffold_v14_134623 1 425
##sequence-region scaffold_v14_134624 1 407
##sequence-region scaffold_v14_134625 1 420
##sequence-region scaffold_v14_134626 1 499
##sequence-region scaffold_v14_134627 1 506
##sequence-region scaffold_v14_134628 1 394
##sequence-region scaffold_v14_134629 1 2305
##sequence-region scaffold_v14_13463 1 1653
##sequence-region scaffold_v14_134630 1 401
##sequence-region scaffold_v14_134631 1 929
##sequence-region scaffold_v14_134632 1 433
##sequence-region scaffold_v14_134633 1 400
##sequence-region scaffold_v14_134634 1 780
##sequence-region scaffold_v14_134635 1 1107
##sequence-region scaffold_v14_134636 1 400
##sequence-region scaffold_v14_134637 1 2925
##sequence-region scaffold_v14_134638 1 2739
##sequence-region scaffold_v14_134639 1 855
##sequence-region scaffold_v14_13464 1 872
##sequence-region scaffold_v14_134640 1 736
##sequence-region scaffold_v14_134641 1 1801
##sequence-region scaffold_v14_134642 1 2385
##sequence-region scaffold_v14_134643 1 423
##sequence-region scaffold_v14_134644 1 569
##sequence-region scaffold_v14_134645 1 868
##sequence-region scaffold_v14_134646 1 1465
##sequence-region scaffold_v14_134647 1 933
##sequence-region scaffold_v14_134648 1 509
##sequence-region scaffold_v14_134649 1 415
##sequence-region scaffold_v14_13465 1 547
##sequence-region scaffold_v14_134650 1 404
##sequence-region scaffold_v14_134651 1 873
##sequence-region scaffold_v14_134652 1 864
##sequence-region scaffold_v14_134653 1 2953
##sequence-region scaffold_v14_134654 1 397
##sequence-region scaffold_v14_134655 1 390
##sequence-region scaffold_v14_134656 1 660
##sequence-region scaffold_v14_134657 1 403
##sequence-region scaffold_v14_134658 1 972
##sequence-region scaffold_v14_134659 1 7609
##sequence-region scaffold_v14_13466 1 5695
##sequence-region scaffold_v14_134660 1 387
##sequence-region scaffold_v14_134661 1 1057
##sequence-region scaffold_v14_134662 1 791
##sequence-region scaffold_v14_134663 1 1210
##sequence-region scaffold_v14_134664 1 427
##sequence-region scaffold_v14_134665 1 877
##sequence-region scaffold_v14_134666 1 417
##sequence-region scaffold_v14_134667 1 435
##sequence-region scaffold_v14_134668 1 1060
##sequence-region scaffold_v14_134669 1 393
##sequence-region scaffold_v14_13467 1 6738
##sequence-region scaffold_v14_134670 1 1524
##sequence-region scaffold_v14_134672 1 401
##sequence-region scaffold_v14_134673 1 564
##sequence-region scaffold_v14_134674 1 953
##sequence-region scaffold_v14_134675 1 1146
##sequence-region scaffold_v14_134676 1 1026
##sequence-region scaffold_v14_134677 1 396
##sequence-region scaffold_v14_134678 1 399
##sequence-region scaffold_v14_134679 1 387
##sequence-region scaffold_v14_13468 1 1135
##sequence-region scaffold_v14_134680 1 413
##sequence-region scaffold_v14_134681 1 404
##sequence-region scaffold_v14_134682 1 10106
##sequence-region scaffold_v14_134683 1 414
##sequence-region scaffold_v14_134684 1 393
##sequence-region scaffold_v14_134685 1 390
##sequence-region scaffold_v14_134686 1 406
##sequence-region scaffold_v14_134687 1 645
##sequence-region scaffold_v14_134688 1 1128
##sequence-region scaffold_v14_134689 1 644
##sequence-region scaffold_v14_13469 1 746
##sequence-region scaffold_v14_134690 1 1746
##sequence-region scaffold_v14_134691 1 1616
##sequence-region scaffold_v14_134692 1 1620
##sequence-region scaffold_v14_134693 1 3660
##sequence-region scaffold_v14_134694 1 415
##sequence-region scaffold_v14_134695 1 2933
##sequence-region scaffold_v14_134696 1 411
##sequence-region scaffold_v14_134697 1 385
##sequence-region scaffold_v14_134698 1 1163
##sequence-region scaffold_v14_134699 1 464
##sequence-region scaffold_v14_13470 1 1090
##sequence-region scaffold_v14_134700 1 385
##sequence-region scaffold_v14_134701 1 783
##sequence-region scaffold_v14_134702 1 2093
##sequence-region scaffold_v14_134703 1 406
##sequence-region scaffold_v14_134704 1 398
##sequence-region scaffold_v14_134705 1 397
##sequence-region scaffold_v14_134706 1 420
##sequence-region scaffold_v14_134707 1 820
##sequence-region scaffold_v14_134708 1 388
##sequence-region scaffold_v14_134709 1 387
##sequence-region scaffold_v14_13471 1 782
##sequence-region scaffold_v14_134710 1 406
##sequence-region scaffold_v14_134711 1 1061
##sequence-region scaffold_v14_134712 1 394
##sequence-region scaffold_v14_134713 1 397
##sequence-region scaffold_v14_134714 1 427
##sequence-region scaffold_v14_134715 1 389
##sequence-region scaffold_v14_134716 1 413
##sequence-region scaffold_v14_134717 1 519
##sequence-region scaffold_v14_134718 1 398
##sequence-region scaffold_v14_134719 1 405
##sequence-region scaffold_v14_13472 1 978
##sequence-region scaffold_v14_134720 1 1651
##sequence-region scaffold_v14_134721 1 415
##sequence-region scaffold_v14_134722 1 404
##sequence-region scaffold_v14_134723 1 921
##sequence-region scaffold_v14_134724 1 390
##sequence-region scaffold_v14_134725 1 3075
##sequence-region scaffold_v14_134726 1 646
##sequence-region scaffold_v14_134727 1 425
##sequence-region scaffold_v14_134728 1 405
##sequence-region scaffold_v14_134729 1 404
##sequence-region scaffold_v14_13473 1 1313
##sequence-region scaffold_v14_134730 1 408
##sequence-region scaffold_v14_134731 1 574
##sequence-region scaffold_v14_134732 1 1077
##sequence-region scaffold_v14_134733 1 388
##sequence-region scaffold_v14_134734 1 1226
##sequence-region scaffold_v14_134735 1 1127
##sequence-region scaffold_v14_134736 1 393
##sequence-region scaffold_v14_134737 1 391
##sequence-region scaffold_v14_134738 1 445
##sequence-region scaffold_v14_134739 1 412
##sequence-region scaffold_v14_13474 1 677
##sequence-region scaffold_v14_134740 1 449
##sequence-region scaffold_v14_134741 1 1559
##sequence-region scaffold_v14_134742 1 401
##sequence-region scaffold_v14_134743 1 434
##sequence-region scaffold_v14_134744 1 430
##sequence-region scaffold_v14_134745 1 407
##sequence-region scaffold_v14_134746 1 880
##sequence-region scaffold_v14_134747 1 2546
##sequence-region scaffold_v14_134748 1 881
##sequence-region scaffold_v14_134749 1 420
##sequence-region scaffold_v14_13475 1 1221
##sequence-region scaffold_v14_134750 1 738
##sequence-region scaffold_v14_134751 1 448
##sequence-region scaffold_v14_134752 1 726
##sequence-region scaffold_v14_134753 1 426
##sequence-region scaffold_v14_134754 1 387
##sequence-region scaffold_v14_134755 1 773
##sequence-region scaffold_v14_134756 1 1012
##sequence-region scaffold_v14_134757 1 464
##sequence-region scaffold_v14_134758 1 418
##sequence-region scaffold_v14_134759 1 1738
##sequence-region scaffold_v14_13476 1 890
##sequence-region scaffold_v14_134760 1 2543
##sequence-region scaffold_v14_134761 1 415
##sequence-region scaffold_v14_134762 1 1968
##sequence-region scaffold_v14_134763 1 519
##sequence-region scaffold_v14_134764 1 901
##sequence-region scaffold_v14_134765 1 394
##sequence-region scaffold_v14_134766 1 1239
##sequence-region scaffold_v14_134767 1 1992
##sequence-region scaffold_v14_134768 1 390
##sequence-region scaffold_v14_134769 1 541
##sequence-region scaffold_v14_13477 1 1329
##sequence-region scaffold_v14_134770 1 405
##sequence-region scaffold_v14_134771 1 411
##sequence-region scaffold_v14_134772 1 387
##sequence-region scaffold_v14_134773 1 838
##sequence-region scaffold_v14_134774 1 413
##sequence-region scaffold_v14_134775 1 658
##sequence-region scaffold_v14_134776 1 395
##sequence-region scaffold_v14_134777 1 1344
##sequence-region scaffold_v14_134778 1 1152
##sequence-region scaffold_v14_134779 1 460
##sequence-region scaffold_v14_13478 1 980
##sequence-region scaffold_v14_134780 1 606
##sequence-region scaffold_v14_134781 1 7506
##sequence-region scaffold_v14_134782 1 743
##sequence-region scaffold_v14_134783 1 2298
##sequence-region scaffold_v14_134784 1 1513
##sequence-region scaffold_v14_134785 1 399
##sequence-region scaffold_v14_134786 1 1922
##sequence-region scaffold_v14_134787 1 394
##sequence-region scaffold_v14_134788 1 582
##sequence-region scaffold_v14_134789 1 401
##sequence-region scaffold_v14_13479 1 1944
##sequence-region scaffold_v14_134790 1 1231
##sequence-region scaffold_v14_134791 1 420
##sequence-region scaffold_v14_134792 1 784
##sequence-region scaffold_v14_134793 1 436
##sequence-region scaffold_v14_134794 1 694
##sequence-region scaffold_v14_134795 1 397
##sequence-region scaffold_v14_134796 1 2017
##sequence-region scaffold_v14_134797 1 418
##sequence-region scaffold_v14_134798 1 3700
##sequence-region scaffold_v14_134799 1 391
##sequence-region scaffold_v14_13480 1 816
##sequence-region scaffold_v14_134800 1 2899
##sequence-region scaffold_v14_134801 1 416
##sequence-region scaffold_v14_134802 1 474
##sequence-region scaffold_v14_134803 1 412
##sequence-region scaffold_v14_134804 1 1433
##sequence-region scaffold_v14_134805 1 412
##sequence-region scaffold_v14_134806 1 401
##sequence-region scaffold_v14_134807 1 389
##sequence-region scaffold_v14_134808 1 396
##sequence-region scaffold_v14_134809 1 2115
##sequence-region scaffold_v14_13481 1 1027
##sequence-region scaffold_v14_134810 1 812
##sequence-region scaffold_v14_134811 1 388
##sequence-region scaffold_v14_134812 1 396
##sequence-region scaffold_v14_134813 1 400
##sequence-region scaffold_v14_134814 1 1331
##sequence-region scaffold_v14_134815 1 433
##sequence-region scaffold_v14_134816 1 749
##sequence-region scaffold_v14_134817 1 386
##sequence-region scaffold_v14_134818 1 387
##sequence-region scaffold_v14_134819 1 393
##sequence-region scaffold_v14_13482 1 449
##sequence-region scaffold_v14_134820 1 711
##sequence-region scaffold_v14_134821 1 1155
##sequence-region scaffold_v14_134822 1 5363
##sequence-region scaffold_v14_134823 1 421
##sequence-region scaffold_v14_134824 1 2008
##sequence-region scaffold_v14_134825 1 412
##sequence-region scaffold_v14_134826 1 508
##sequence-region scaffold_v14_134827 1 385
##sequence-region scaffold_v14_134828 1 12154
##sequence-region scaffold_v14_134829 1 397
##sequence-region scaffold_v14_13483 1 1444
##sequence-region scaffold_v14_134830 1 4453
##sequence-region scaffold_v14_134831 1 404
##sequence-region scaffold_v14_134832 1 1144
##sequence-region scaffold_v14_134833 1 716
##sequence-region scaffold_v14_134834 1 396
##sequence-region scaffold_v14_134835 1 614
##sequence-region scaffold_v14_134836 1 1152
##sequence-region scaffold_v14_134837 1 394
##sequence-region scaffold_v14_134838 1 633
##sequence-region scaffold_v14_134839 1 1239
##sequence-region scaffold_v14_13484 1 2017
##sequence-region scaffold_v14_134840 1 847
##sequence-region scaffold_v14_134841 1 2152
##sequence-region scaffold_v14_134842 1 397
##sequence-region scaffold_v14_134843 1 402
##sequence-region scaffold_v14_134844 1 395
##sequence-region scaffold_v14_134845 1 1554
##sequence-region scaffold_v14_134846 1 419
##sequence-region scaffold_v14_134847 1 1330
##sequence-region scaffold_v14_134848 1 389
##sequence-region scaffold_v14_134849 1 1095
##sequence-region scaffold_v14_13485 1 1151
##sequence-region scaffold_v14_134850 1 5860
##sequence-region scaffold_v14_134851 1 2513
##sequence-region scaffold_v14_134852 1 422
##sequence-region scaffold_v14_134853 1 398
##sequence-region scaffold_v14_134854 1 405
##sequence-region scaffold_v14_134855 1 387
##sequence-region scaffold_v14_134856 1 394
##sequence-region scaffold_v14_134857 1 420
##sequence-region scaffold_v14_134858 1 432
##sequence-region scaffold_v14_134859 1 392
##sequence-region scaffold_v14_13486 1 1510
##sequence-region scaffold_v14_134860 1 423
##sequence-region scaffold_v14_134861 1 1883
##sequence-region scaffold_v14_134862 1 832
##sequence-region scaffold_v14_134863 1 1306
##sequence-region scaffold_v14_134864 1 425
##sequence-region scaffold_v14_134865 1 395
##sequence-region scaffold_v14_134866 1 795
##sequence-region scaffold_v14_134867 1 627
##sequence-region scaffold_v14_134868 1 826
##sequence-region scaffold_v14_134869 1 387
##sequence-region scaffold_v14_13487 1 1628
##sequence-region scaffold_v14_134870 1 616
##sequence-region scaffold_v14_134871 1 441
##sequence-region scaffold_v14_134872 1 3180
##sequence-region scaffold_v14_134873 1 2534
##sequence-region scaffold_v14_134874 1 2008
##sequence-region scaffold_v14_134875 1 391
##sequence-region scaffold_v14_134876 1 395
##sequence-region scaffold_v14_134877 1 406
##sequence-region scaffold_v14_134878 1 1187
##sequence-region scaffold_v14_134879 1 1256
##sequence-region scaffold_v14_13488 1 1233
##sequence-region scaffold_v14_134880 1 442
##sequence-region scaffold_v14_134881 1 1248
##sequence-region scaffold_v14_134882 1 434
##sequence-region scaffold_v14_134883 1 2382
##sequence-region scaffold_v14_134884 1 826
##sequence-region scaffold_v14_134885 1 2046
##sequence-region scaffold_v14_134886 1 411
##sequence-region scaffold_v14_134887 1 406
##sequence-region scaffold_v14_134888 1 1577
##sequence-region scaffold_v14_134889 1 427
##sequence-region scaffold_v14_13489 1 1368
##sequence-region scaffold_v14_134890 1 1310
##sequence-region scaffold_v14_134891 1 522
##sequence-region scaffold_v14_134892 1 710
##sequence-region scaffold_v14_134893 1 391
##sequence-region scaffold_v14_134894 1 450
##sequence-region scaffold_v14_134895 1 1278
##sequence-region scaffold_v14_134896 1 389
##sequence-region scaffold_v14_134897 1 3232
##sequence-region scaffold_v14_134898 1 598
##sequence-region scaffold_v14_134899 1 424
##sequence-region scaffold_v14_13490 1 1873
##sequence-region scaffold_v14_134900 1 390
##sequence-region scaffold_v14_134901 1 873
##sequence-region scaffold_v14_134902 1 417
##sequence-region scaffold_v14_134903 1 545
##sequence-region scaffold_v14_134904 1 3566
##sequence-region scaffold_v14_134905 1 398
##sequence-region scaffold_v14_134906 1 420
##sequence-region scaffold_v14_134907 1 783
##sequence-region scaffold_v14_134908 1 2036
##sequence-region scaffold_v14_134909 1 973
##sequence-region scaffold_v14_13491 1 691
##sequence-region scaffold_v14_134910 1 2192
##sequence-region scaffold_v14_134911 1 597
##sequence-region scaffold_v14_134912 1 482
##sequence-region scaffold_v14_134913 1 388
##sequence-region scaffold_v14_134914 1 1617
##sequence-region scaffold_v14_134915 1 566
##sequence-region scaffold_v14_134916 1 3186
##sequence-region scaffold_v14_134917 1 3570
##sequence-region scaffold_v14_134918 1 400
##sequence-region scaffold_v14_134919 1 615
##sequence-region scaffold_v14_13492 1 927
##sequence-region scaffold_v14_134920 1 1167
##sequence-region scaffold_v14_134921 1 919
##sequence-region scaffold_v14_134922 1 394
##sequence-region scaffold_v14_134923 1 393
##sequence-region scaffold_v14_134924 1 3377
##sequence-region scaffold_v14_134925 1 394
##sequence-region scaffold_v14_134926 1 794
##sequence-region scaffold_v14_134927 1 905
##sequence-region scaffold_v14_134928 1 1148
##sequence-region scaffold_v14_134929 1 780
##sequence-region scaffold_v14_13493 1 1435
##sequence-region scaffold_v14_134930 1 403
##sequence-region scaffold_v14_134931 1 417
##sequence-region scaffold_v14_134932 1 395
##sequence-region scaffold_v14_134933 1 451
##sequence-region scaffold_v14_134934 1 417
##sequence-region scaffold_v14_134935 1 1172
##sequence-region scaffold_v14_134936 1 2699
##sequence-region scaffold_v14_134937 1 2545
##sequence-region scaffold_v14_134938 1 403
##sequence-region scaffold_v14_134939 1 3278
##sequence-region scaffold_v14_13494 1 1599
##sequence-region scaffold_v14_134940 1 1554
##sequence-region scaffold_v14_134941 1 387
##sequence-region scaffold_v14_134942 1 535
##sequence-region scaffold_v14_134943 1 386
##sequence-region scaffold_v14_134944 1 386
##sequence-region scaffold_v14_134945 1 2186
##sequence-region scaffold_v14_134946 1 429
##sequence-region scaffold_v14_134947 1 409
##sequence-region scaffold_v14_134948 1 479
##sequence-region scaffold_v14_134949 1 790
##sequence-region scaffold_v14_13495 1 636
##sequence-region scaffold_v14_134950 1 391
##sequence-region scaffold_v14_134951 1 386
##sequence-region scaffold_v14_134952 1 446
##sequence-region scaffold_v14_134953 1 853
##sequence-region scaffold_v14_134954 1 740
##sequence-region scaffold_v14_134955 1 13039
##sequence-region scaffold_v14_134956 1 385
##sequence-region scaffold_v14_134957 1 399
##sequence-region scaffold_v14_134958 1 403
##sequence-region scaffold_v14_134959 1 395
##sequence-region scaffold_v14_13496 1 914
##sequence-region scaffold_v14_134960 1 459
##sequence-region scaffold_v14_134961 1 389
##sequence-region scaffold_v14_134962 1 654
##sequence-region scaffold_v14_134963 1 3656
##sequence-region scaffold_v14_134964 1 1195
##sequence-region scaffold_v14_134965 1 751
##sequence-region scaffold_v14_134966 1 4981
##sequence-region scaffold_v14_134967 1 412
##sequence-region scaffold_v14_134968 1 447
##sequence-region scaffold_v14_134969 1 2576
##sequence-region scaffold_v14_13497 1 671
##sequence-region scaffold_v14_134970 1 1154
##sequence-region scaffold_v14_134971 1 3761
##sequence-region scaffold_v14_134972 1 768
##sequence-region scaffold_v14_134973 1 478
##sequence-region scaffold_v14_134974 1 417
##sequence-region scaffold_v14_134975 1 699
##sequence-region scaffold_v14_134976 1 1297
##sequence-region scaffold_v14_134977 1 744
##sequence-region scaffold_v14_134978 1 421
##sequence-region scaffold_v14_134979 1 1083
##sequence-region scaffold_v14_13498 1 858
##sequence-region scaffold_v14_134980 1 447
##sequence-region scaffold_v14_134981 1 477
##sequence-region scaffold_v14_134982 1 852
##sequence-region scaffold_v14_134983 1 401
##sequence-region scaffold_v14_134984 1 387
##sequence-region scaffold_v14_134985 1 391
##sequence-region scaffold_v14_134986 1 1257
##sequence-region scaffold_v14_134987 1 8006
##sequence-region scaffold_v14_134988 1 1236
##sequence-region scaffold_v14_134989 1 410
##sequence-region scaffold_v14_13499 1 2249
##sequence-region scaffold_v14_134990 1 392
##sequence-region scaffold_v14_134991 1 386
##sequence-region scaffold_v14_134992 1 632
##sequence-region scaffold_v14_134993 1 831
##sequence-region scaffold_v14_134994 1 799
##sequence-region scaffold_v14_134995 1 1150
##sequence-region scaffold_v14_134996 1 410
##sequence-region scaffold_v14_134997 1 1869
##sequence-region scaffold_v14_134998 1 394
##sequence-region scaffold_v14_134999 1 454
##sequence-region scaffold_v14_13500 1 993
##sequence-region scaffold_v14_135000 1 415
##sequence-region scaffold_v14_135001 1 2388
##sequence-region scaffold_v14_135002 1 2035
##sequence-region scaffold_v14_135003 1 514
##sequence-region scaffold_v14_135004 1 416
##sequence-region scaffold_v14_135005 1 591
##sequence-region scaffold_v14_135006 1 426
##sequence-region scaffold_v14_135007 1 392
##sequence-region scaffold_v14_135008 1 399
##sequence-region scaffold_v14_135009 1 607
##sequence-region scaffold_v14_13501 1 2668
##sequence-region scaffold_v14_135010 1 1254
##sequence-region scaffold_v14_135011 1 396
##sequence-region scaffold_v14_135012 1 21700
##sequence-region scaffold_v14_135013 1 420
##sequence-region scaffold_v14_135014 1 817
##sequence-region scaffold_v14_135015 1 477
##sequence-region scaffold_v14_135016 1 599
##sequence-region scaffold_v14_135017 1 386
##sequence-region scaffold_v14_135018 1 507
##sequence-region scaffold_v14_135019 1 402
##sequence-region scaffold_v14_13502 1 1288
##sequence-region scaffold_v14_135020 1 409
##sequence-region scaffold_v14_135021 1 1971
##sequence-region scaffold_v14_135022 1 506
##sequence-region scaffold_v14_135023 1 411
##sequence-region scaffold_v14_135024 1 388
##sequence-region scaffold_v14_135025 1 1502
##sequence-region scaffold_v14_135026 1 417
##sequence-region scaffold_v14_135028 1 410
##sequence-region scaffold_v14_135029 1 661
##sequence-region scaffold_v14_13503 1 893
##sequence-region scaffold_v14_135030 1 413
##sequence-region scaffold_v14_135031 1 397
##sequence-region scaffold_v14_135032 1 1202
##sequence-region scaffold_v14_135033 1 406
##sequence-region scaffold_v14_135034 1 421
##sequence-region scaffold_v14_135035 1 1342
##sequence-region scaffold_v14_135036 1 827
##sequence-region scaffold_v14_135037 1 1014
##sequence-region scaffold_v14_135038 1 1587
##sequence-region scaffold_v14_135039 1 386
##sequence-region scaffold_v14_13504 1 1322
##sequence-region scaffold_v14_135040 1 405
##sequence-region scaffold_v14_135041 1 416
##sequence-region scaffold_v14_135042 1 631
##sequence-region scaffold_v14_135043 1 417
##sequence-region scaffold_v14_135044 1 390
##sequence-region scaffold_v14_135045 1 912
##sequence-region scaffold_v14_135046 1 1161
##sequence-region scaffold_v14_135047 1 386
##sequence-region scaffold_v14_135048 1 907
##sequence-region scaffold_v14_135049 1 720
##sequence-region scaffold_v14_13505 1 540
##sequence-region scaffold_v14_135050 1 4637
##sequence-region scaffold_v14_135051 1 398
##sequence-region scaffold_v14_135052 1 815
##sequence-region scaffold_v14_135053 1 1068
##sequence-region scaffold_v14_135054 1 660
##sequence-region scaffold_v14_135055 1 387
##sequence-region scaffold_v14_135056 1 8097
##sequence-region scaffold_v14_135057 1 807
##sequence-region scaffold_v14_135058 1 433
##sequence-region scaffold_v14_135059 1 7981
##sequence-region scaffold_v14_13506 1 1864
##sequence-region scaffold_v14_135060 1 406
##sequence-region scaffold_v14_135061 1 844
##sequence-region scaffold_v14_135062 1 7705
##sequence-region scaffold_v14_135063 1 774
##sequence-region scaffold_v14_135064 1 412
##sequence-region scaffold_v14_135065 1 533
##sequence-region scaffold_v14_135066 1 5629
##sequence-region scaffold_v14_135067 1 415
##sequence-region scaffold_v14_135068 1 650
##sequence-region scaffold_v14_135069 1 2798
##sequence-region scaffold_v14_13507 1 623
##sequence-region scaffold_v14_135070 1 2798
##sequence-region scaffold_v14_135071 1 392
##sequence-region scaffold_v14_135072 1 4010
##sequence-region scaffold_v14_135073 1 389
##sequence-region scaffold_v14_135074 1 870
##sequence-region scaffold_v14_135075 1 394
##sequence-region scaffold_v14_135076 1 1054
##sequence-region scaffold_v14_135077 1 688
##sequence-region scaffold_v14_135078 1 389
##sequence-region scaffold_v14_135079 1 2946
##sequence-region scaffold_v14_13508 1 1366
##sequence-region scaffold_v14_135080 1 8158
##sequence-region scaffold_v14_135081 1 410
##sequence-region scaffold_v14_135082 1 401
##sequence-region scaffold_v14_135083 1 794
##sequence-region scaffold_v14_135084 1 835
##sequence-region scaffold_v14_135085 1 588
##sequence-region scaffold_v14_135086 1 385
##sequence-region scaffold_v14_135087 1 1532
##sequence-region scaffold_v14_135088 1 391
##sequence-region scaffold_v14_135089 1 1908
##sequence-region scaffold_v14_13509 1 820
##sequence-region scaffold_v14_135090 1 400
##sequence-region scaffold_v14_135091 1 741
##sequence-region scaffold_v14_135092 1 419
##sequence-region scaffold_v14_135093 1 3718
##sequence-region scaffold_v14_135094 1 416
##sequence-region scaffold_v14_135095 1 1668
##sequence-region scaffold_v14_135096 1 3508
##sequence-region scaffold_v14_135097 1 819
##sequence-region scaffold_v14_135098 1 408
##sequence-region scaffold_v14_135099 1 411
##sequence-region scaffold_v14_1351 1 84857
##sequence-region scaffold_v14_13510 1 27749
##sequence-region scaffold_v14_135100 1 573
##sequence-region scaffold_v14_135101 1 779
##sequence-region scaffold_v14_135102 1 411
##sequence-region scaffold_v14_135103 1 618
##sequence-region scaffold_v14_135105 1 859
##sequence-region scaffold_v14_135106 1 1145
##sequence-region scaffold_v14_135107 1 1009
##sequence-region scaffold_v14_135108 1 1054
##sequence-region scaffold_v14_135109 1 385
##sequence-region scaffold_v14_13511 1 2110
##sequence-region scaffold_v14_135110 1 593
##sequence-region scaffold_v14_135111 1 394
##sequence-region scaffold_v14_135112 1 3608
##sequence-region scaffold_v14_135113 1 743
##sequence-region scaffold_v14_135114 1 453
##sequence-region scaffold_v14_135115 1 406
##sequence-region scaffold_v14_135116 1 621
##sequence-region scaffold_v14_135117 1 4365
##sequence-region scaffold_v14_135118 1 671
##sequence-region scaffold_v14_135119 1 421
##sequence-region scaffold_v14_13512 1 1111
##sequence-region scaffold_v14_135120 1 587
##sequence-region scaffold_v14_135121 1 761
##sequence-region scaffold_v14_135122 1 398
##sequence-region scaffold_v14_135123 1 738
##sequence-region scaffold_v14_135124 1 572
##sequence-region scaffold_v14_135125 1 392
##sequence-region scaffold_v14_135126 1 407
##sequence-region scaffold_v14_135127 1 396
##sequence-region scaffold_v14_135128 1 1494
##sequence-region scaffold_v14_135129 1 400
##sequence-region scaffold_v14_13513 1 1235
##sequence-region scaffold_v14_135130 1 2022
##sequence-region scaffold_v14_135131 1 6914
##sequence-region scaffold_v14_135132 1 762
##sequence-region scaffold_v14_135133 1 388
##sequence-region scaffold_v14_135134 1 447
##sequence-region scaffold_v14_135135 1 426
##sequence-region scaffold_v14_135136 1 1272
##sequence-region scaffold_v14_135137 1 431
##sequence-region scaffold_v14_135138 1 413
##sequence-region scaffold_v14_135139 1 2038
##sequence-region scaffold_v14_13514 1 1309
##sequence-region scaffold_v14_135140 1 640
##sequence-region scaffold_v14_135141 1 584
##sequence-region scaffold_v14_135142 1 595
##sequence-region scaffold_v14_135143 1 595
##sequence-region scaffold_v14_135144 1 391
##sequence-region scaffold_v14_135145 1 419
##sequence-region scaffold_v14_135146 1 389
##sequence-region scaffold_v14_135147 1 409
##sequence-region scaffold_v14_135148 1 416
##sequence-region scaffold_v14_135149 1 1306
##sequence-region scaffold_v14_13515 1 1491
##sequence-region scaffold_v14_135150 1 484
##sequence-region scaffold_v14_135151 1 425
##sequence-region scaffold_v14_135152 1 392
##sequence-region scaffold_v14_135153 1 392
##sequence-region scaffold_v14_135154 1 423
##sequence-region scaffold_v14_135155 1 498
##sequence-region scaffold_v14_135156 1 437
##sequence-region scaffold_v14_135157 1 680
##sequence-region scaffold_v14_135158 1 385
##sequence-region scaffold_v14_135159 1 388
##sequence-region scaffold_v14_13516 1 1153
##sequence-region scaffold_v14_135160 1 410
##sequence-region scaffold_v14_135161 1 401
##sequence-region scaffold_v14_135162 1 417
##sequence-region scaffold_v14_135163 1 1498
##sequence-region scaffold_v14_135164 1 385
##sequence-region scaffold_v14_135165 1 908
##sequence-region scaffold_v14_135166 1 2728
##sequence-region scaffold_v14_135167 1 1190
##sequence-region scaffold_v14_135168 1 5575
##sequence-region scaffold_v14_135169 1 803
##sequence-region scaffold_v14_13517 1 3126
##sequence-region scaffold_v14_135170 1 791
##sequence-region scaffold_v14_135171 1 831
##sequence-region scaffold_v14_135172 1 465
##sequence-region scaffold_v14_135173 1 958
##sequence-region scaffold_v14_135174 1 386
##sequence-region scaffold_v14_135175 1 462
##sequence-region scaffold_v14_135176 1 933
##sequence-region scaffold_v14_135177 1 421
##sequence-region scaffold_v14_135178 1 388
##sequence-region scaffold_v14_135179 1 400
##sequence-region scaffold_v14_13518 1 914
##sequence-region scaffold_v14_135180 1 1275
##sequence-region scaffold_v14_135181 1 391
##sequence-region scaffold_v14_135182 1 385
##sequence-region scaffold_v14_135183 1 414
##sequence-region scaffold_v14_135184 1 407
##sequence-region scaffold_v14_135185 1 865
##sequence-region scaffold_v14_135187 1 413
##sequence-region scaffold_v14_135188 1 1662
##sequence-region scaffold_v14_135189 1 385
##sequence-region scaffold_v14_13519 1 1284
##sequence-region scaffold_v14_135190 1 515
##sequence-region scaffold_v14_135191 1 874
##sequence-region scaffold_v14_135192 1 2131
##sequence-region scaffold_v14_135193 1 390
##sequence-region scaffold_v14_135194 1 2589
##sequence-region scaffold_v14_135195 1 907
##sequence-region scaffold_v14_135196 1 412
##sequence-region scaffold_v14_135197 1 601
##sequence-region scaffold_v14_135198 1 1326
##sequence-region scaffold_v14_135199 1 1431
##sequence-region scaffold_v14_1352 1 19630
##sequence-region scaffold_v14_13520 1 2152
##sequence-region scaffold_v14_135200 1 394
##sequence-region scaffold_v14_135201 1 410
##sequence-region scaffold_v14_135202 1 390
##sequence-region scaffold_v14_135203 1 397
##sequence-region scaffold_v14_135204 1 395
##sequence-region scaffold_v14_135205 1 446
##sequence-region scaffold_v14_135206 1 3142
##sequence-region scaffold_v14_135207 1 394
##sequence-region scaffold_v14_135208 1 1175
##sequence-region scaffold_v14_135209 1 6822
##sequence-region scaffold_v14_13521 1 1151
##sequence-region scaffold_v14_135210 1 529
##sequence-region scaffold_v14_135211 1 405
##sequence-region scaffold_v14_135212 1 784
##sequence-region scaffold_v14_135213 1 897
##sequence-region scaffold_v14_135214 1 697
##sequence-region scaffold_v14_135215 1 1485
##sequence-region scaffold_v14_135216 1 543
##sequence-region scaffold_v14_135217 1 838
##sequence-region scaffold_v14_135218 1 401
##sequence-region scaffold_v14_135219 1 2921
##sequence-region scaffold_v14_13522 1 818
##sequence-region scaffold_v14_135220 1 407
##sequence-region scaffold_v14_135221 1 415
##sequence-region scaffold_v14_135222 1 745
##sequence-region scaffold_v14_135223 1 388
##sequence-region scaffold_v14_135224 1 646
##sequence-region scaffold_v14_135225 1 404
##sequence-region scaffold_v14_135226 1 390
##sequence-region scaffold_v14_135227 1 420
##sequence-region scaffold_v14_135228 1 410
##sequence-region scaffold_v14_135229 1 1580
##sequence-region scaffold_v14_13523 1 1037
##sequence-region scaffold_v14_135230 1 678
##sequence-region scaffold_v14_135231 1 410
##sequence-region scaffold_v14_135232 1 1225
##sequence-region scaffold_v14_135233 1 397
##sequence-region scaffold_v14_135234 1 396
##sequence-region scaffold_v14_135235 1 551
##sequence-region scaffold_v14_135236 1 551
##sequence-region scaffold_v14_135237 1 559
##sequence-region scaffold_v14_135238 1 843
##sequence-region scaffold_v14_135239 1 396
##sequence-region scaffold_v14_13524 1 1031
##sequence-region scaffold_v14_135240 1 414
##sequence-region scaffold_v14_135241 1 540
##sequence-region scaffold_v14_135242 1 398
##sequence-region scaffold_v14_135243 1 3851
##sequence-region scaffold_v14_135244 1 385
##sequence-region scaffold_v14_135245 1 2290
##sequence-region scaffold_v14_135246 1 410
##sequence-region scaffold_v14_135247 1 414
##sequence-region scaffold_v14_135248 1 1064
##sequence-region scaffold_v14_135249 1 1350
##sequence-region scaffold_v14_13525 1 908
##sequence-region scaffold_v14_135250 1 410
##sequence-region scaffold_v14_135251 1 530
##sequence-region scaffold_v14_135252 1 6660
##sequence-region scaffold_v14_135253 1 404
##sequence-region scaffold_v14_135254 1 411
##sequence-region scaffold_v14_135255 1 526
##sequence-region scaffold_v14_135256 1 459
##sequence-region scaffold_v14_135257 1 4051
##sequence-region scaffold_v14_135258 1 2812
##sequence-region scaffold_v14_135259 1 414
##sequence-region scaffold_v14_13526 1 1046
##sequence-region scaffold_v14_135260 1 1121
##sequence-region scaffold_v14_135261 1 1681
##sequence-region scaffold_v14_135262 1 640
##sequence-region scaffold_v14_135263 1 411
##sequence-region scaffold_v14_135264 1 447
##sequence-region scaffold_v14_135265 1 2214
##sequence-region scaffold_v14_135266 1 429
##sequence-region scaffold_v14_135267 1 944
##sequence-region scaffold_v14_135268 1 478
##sequence-region scaffold_v14_135269 1 5351
##sequence-region scaffold_v14_13527 1 2054
##sequence-region scaffold_v14_135270 1 400
##sequence-region scaffold_v14_135271 1 1295
##sequence-region scaffold_v14_135272 1 414
##sequence-region scaffold_v14_135273 1 399
##sequence-region scaffold_v14_135274 1 654
##sequence-region scaffold_v14_135275 1 517
##sequence-region scaffold_v14_135276 1 2995
##sequence-region scaffold_v14_135277 1 433
##sequence-region scaffold_v14_135278 1 652
##sequence-region scaffold_v14_135279 1 1316
##sequence-region scaffold_v14_13528 1 1062
##sequence-region scaffold_v14_135280 1 2403
##sequence-region scaffold_v14_135281 1 1001
##sequence-region scaffold_v14_135282 1 390
##sequence-region scaffold_v14_135283 1 839
##sequence-region scaffold_v14_135284 1 6722
##sequence-region scaffold_v14_135285 1 392
##sequence-region scaffold_v14_135286 1 479
##sequence-region scaffold_v14_135287 1 401
##sequence-region scaffold_v14_135288 1 1681
##sequence-region scaffold_v14_135289 1 1499
##sequence-region scaffold_v14_13529 1 630
##sequence-region scaffold_v14_135290 1 3106
##sequence-region scaffold_v14_135291 1 731
##sequence-region scaffold_v14_135292 1 806
##sequence-region scaffold_v14_135293 1 1424
##sequence-region scaffold_v14_135294 1 834
##sequence-region scaffold_v14_135295 1 9127
##sequence-region scaffold_v14_135296 1 390
##sequence-region scaffold_v14_135297 1 413
##sequence-region scaffold_v14_135298 1 626
##sequence-region scaffold_v14_135299 1 400
##sequence-region scaffold_v14_1353 1 46482
##sequence-region scaffold_v14_13530 1 1731
##sequence-region scaffold_v14_135300 1 2518
##sequence-region scaffold_v14_135301 1 414
##sequence-region scaffold_v14_135302 1 749
##sequence-region scaffold_v14_135303 1 1726
##sequence-region scaffold_v14_135304 1 421
##sequence-region scaffold_v14_135305 1 613
##sequence-region scaffold_v14_135306 1 405
##sequence-region scaffold_v14_135307 1 385
##sequence-region scaffold_v14_135308 1 403
##sequence-region scaffold_v14_135309 1 809
##sequence-region scaffold_v14_13531 1 2431
##sequence-region scaffold_v14_135310 1 429
##sequence-region scaffold_v14_135311 1 3349
##sequence-region scaffold_v14_135312 1 415
##sequence-region scaffold_v14_135313 1 423
##sequence-region scaffold_v14_135314 1 780
##sequence-region scaffold_v14_135315 1 397
##sequence-region scaffold_v14_135316 1 651
##sequence-region scaffold_v14_135317 1 684
##sequence-region scaffold_v14_135318 1 409
##sequence-region scaffold_v14_135319 1 990
##sequence-region scaffold_v14_13532 1 65281
##sequence-region scaffold_v14_135320 1 408
##sequence-region scaffold_v14_135321 1 1128
##sequence-region scaffold_v14_135322 1 2898
##sequence-region scaffold_v14_135323 1 1061
##sequence-region scaffold_v14_135324 1 6671
##sequence-region scaffold_v14_135325 1 386
##sequence-region scaffold_v14_135326 1 545
##sequence-region scaffold_v14_135327 1 713
##sequence-region scaffold_v14_135328 1 389
##sequence-region scaffold_v14_135329 1 8512
##sequence-region scaffold_v14_13533 1 1113
##sequence-region scaffold_v14_135330 1 2281
##sequence-region scaffold_v14_135331 1 603
##sequence-region scaffold_v14_135332 1 480
##sequence-region scaffold_v14_135333 1 3127
##sequence-region scaffold_v14_135334 1 754
##sequence-region scaffold_v14_135335 1 433
##sequence-region scaffold_v14_135336 1 1213
##sequence-region scaffold_v14_135337 1 1155
##sequence-region scaffold_v14_135338 1 415
##sequence-region scaffold_v14_135339 1 18648
##sequence-region scaffold_v14_13534 1 845
##sequence-region scaffold_v14_135340 1 586
##sequence-region scaffold_v14_135341 1 402
##sequence-region scaffold_v14_135342 1 846
##sequence-region scaffold_v14_135343 1 427
##sequence-region scaffold_v14_135344 1 1621
##sequence-region scaffold_v14_135345 1 1999
##sequence-region scaffold_v14_135346 1 519
##sequence-region scaffold_v14_135347 1 2925
##sequence-region scaffold_v14_135348 1 399
##sequence-region scaffold_v14_135349 1 1065
##sequence-region scaffold_v14_13535 1 968
##sequence-region scaffold_v14_135350 1 673
##sequence-region scaffold_v14_135351 1 955
##sequence-region scaffold_v14_135352 1 473
##sequence-region scaffold_v14_135353 1 3005
##sequence-region scaffold_v14_135354 1 1332
##sequence-region scaffold_v14_135355 1 2532
##sequence-region scaffold_v14_135356 1 1732
##sequence-region scaffold_v14_135357 1 387
##sequence-region scaffold_v14_135358 1 388
##sequence-region scaffold_v14_135359 1 914
##sequence-region scaffold_v14_13536 1 741
##sequence-region scaffold_v14_135360 1 419
##sequence-region scaffold_v14_135361 1 387
##sequence-region scaffold_v14_135362 1 838
##sequence-region scaffold_v14_135363 1 586
##sequence-region scaffold_v14_135364 1 1314
##sequence-region scaffold_v14_135365 1 920
##sequence-region scaffold_v14_135366 1 427
##sequence-region scaffold_v14_135367 1 861
##sequence-region scaffold_v14_135368 1 1411
##sequence-region scaffold_v14_135369 1 389
##sequence-region scaffold_v14_13537 1 992
##sequence-region scaffold_v14_135370 1 393
##sequence-region scaffold_v14_135371 1 400
##sequence-region scaffold_v14_135372 1 411
##sequence-region scaffold_v14_135373 1 406
##sequence-region scaffold_v14_135374 1 432
##sequence-region scaffold_v14_135375 1 404
##sequence-region scaffold_v14_135376 1 392
##sequence-region scaffold_v14_135377 1 400
##sequence-region scaffold_v14_135378 1 415
##sequence-region scaffold_v14_135379 1 439
##sequence-region scaffold_v14_13538 1 570
##sequence-region scaffold_v14_135380 1 401
##sequence-region scaffold_v14_135381 1 743
##sequence-region scaffold_v14_135382 1 428
##sequence-region scaffold_v14_135383 1 1719
##sequence-region scaffold_v14_135384 1 688
##sequence-region scaffold_v14_135385 1 456
##sequence-region scaffold_v14_135386 1 506
##sequence-region scaffold_v14_135387 1 764
##sequence-region scaffold_v14_135388 1 6806
##sequence-region scaffold_v14_135389 1 394
##sequence-region scaffold_v14_13539 1 931
##sequence-region scaffold_v14_135390 1 389
##sequence-region scaffold_v14_135391 1 2337
##sequence-region scaffold_v14_135392 1 402
##sequence-region scaffold_v14_135393 1 389
##sequence-region scaffold_v14_135394 1 1135
##sequence-region scaffold_v14_135395 1 1720
##sequence-region scaffold_v14_135396 1 608
##sequence-region scaffold_v14_135397 1 3535
##sequence-region scaffold_v14_135398 1 1022
##sequence-region scaffold_v14_135399 1 442
##sequence-region scaffold_v14_1354 1 11846
##sequence-region scaffold_v14_13540 1 778
##sequence-region scaffold_v14_135400 1 1035
##sequence-region scaffold_v14_135401 1 408
##sequence-region scaffold_v14_135402 1 389
##sequence-region scaffold_v14_135403 1 389
##sequence-region scaffold_v14_135404 1 1183
##sequence-region scaffold_v14_135405 1 651
##sequence-region scaffold_v14_135406 1 431
##sequence-region scaffold_v14_135407 1 386
##sequence-region scaffold_v14_135408 1 385
##sequence-region scaffold_v14_135409 1 678
##sequence-region scaffold_v14_13541 1 2157
##sequence-region scaffold_v14_135410 1 432
##sequence-region scaffold_v14_135411 1 427
##sequence-region scaffold_v14_135412 1 1353
##sequence-region scaffold_v14_135413 1 392
##sequence-region scaffold_v14_135414 1 2411
##sequence-region scaffold_v14_135415 1 414
##sequence-region scaffold_v14_135416 1 405
##sequence-region scaffold_v14_135417 1 1268
##sequence-region scaffold_v14_135418 1 601
##sequence-region scaffold_v14_135419 1 416
##sequence-region scaffold_v14_13542 1 633
##sequence-region scaffold_v14_135420 1 390
##sequence-region scaffold_v14_135421 1 414
##sequence-region scaffold_v14_135422 1 396
##sequence-region scaffold_v14_135423 1 7739
##sequence-region scaffold_v14_135424 1 898
##sequence-region scaffold_v14_135425 1 420
##sequence-region scaffold_v14_135426 1 834
##sequence-region scaffold_v14_135427 1 723
##sequence-region scaffold_v14_135428 1 404
##sequence-region scaffold_v14_135429 1 586
##sequence-region scaffold_v14_13543 1 773
##sequence-region scaffold_v14_135430 1 449
##sequence-region scaffold_v14_135431 1 770
##sequence-region scaffold_v14_135432 1 1118
##sequence-region scaffold_v14_135433 1 602
##sequence-region scaffold_v14_135434 1 1035
##sequence-region scaffold_v14_135435 1 391
##sequence-region scaffold_v14_135436 1 407
##sequence-region scaffold_v14_135437 1 393
##sequence-region scaffold_v14_135438 1 418
##sequence-region scaffold_v14_135439 1 601
##sequence-region scaffold_v14_13544 1 779
##sequence-region scaffold_v14_135440 1 1893
##sequence-region scaffold_v14_135441 1 448
##sequence-region scaffold_v14_135442 1 884
##sequence-region scaffold_v14_135443 1 1117
##sequence-region scaffold_v14_135444 1 744
##sequence-region scaffold_v14_135445 1 3458
##sequence-region scaffold_v14_135446 1 1391
##sequence-region scaffold_v14_135447 1 412
##sequence-region scaffold_v14_135448 1 385
##sequence-region scaffold_v14_135449 1 1726
##sequence-region scaffold_v14_13545 1 881
##sequence-region scaffold_v14_135450 1 1747
##sequence-region scaffold_v14_135451 1 398
##sequence-region scaffold_v14_135452 1 403
##sequence-region scaffold_v14_135453 1 436
##sequence-region scaffold_v14_135454 1 457
##sequence-region scaffold_v14_135455 1 387
##sequence-region scaffold_v14_135456 1 411
##sequence-region scaffold_v14_135457 1 390
##sequence-region scaffold_v14_135458 1 385
##sequence-region scaffold_v14_135459 1 1317
##sequence-region scaffold_v14_13546 1 1079
##sequence-region scaffold_v14_135460 1 424
##sequence-region scaffold_v14_135461 1 640
##sequence-region scaffold_v14_135462 1 438
##sequence-region scaffold_v14_135463 1 399
##sequence-region scaffold_v14_135464 1 2906
##sequence-region scaffold_v14_135465 1 1460
##sequence-region scaffold_v14_135466 1 407
##sequence-region scaffold_v14_135467 1 840
##sequence-region scaffold_v14_135468 1 603
##sequence-region scaffold_v14_135469 1 1517
##sequence-region scaffold_v14_13547 1 771
##sequence-region scaffold_v14_135470 1 677
##sequence-region scaffold_v14_135471 1 646
##sequence-region scaffold_v14_135472 1 589
##sequence-region scaffold_v14_135473 1 405
##sequence-region scaffold_v14_135474 1 512
##sequence-region scaffold_v14_135475 1 1344
##sequence-region scaffold_v14_135476 1 536
##sequence-region scaffold_v14_135477 1 445
##sequence-region scaffold_v14_135478 1 408
##sequence-region scaffold_v14_135479 1 385
##sequence-region scaffold_v14_13548 1 1169
##sequence-region scaffold_v14_135480 1 398
##sequence-region scaffold_v14_135481 1 1587
##sequence-region scaffold_v14_135482 1 399
##sequence-region scaffold_v14_135483 1 405
##sequence-region scaffold_v14_135484 1 1088
##sequence-region scaffold_v14_135485 1 1217
##sequence-region scaffold_v14_135486 1 430
##sequence-region scaffold_v14_135487 1 5165
##sequence-region scaffold_v14_135488 1 732
##sequence-region scaffold_v14_135489 1 420
##sequence-region scaffold_v14_13549 1 920
##sequence-region scaffold_v14_135490 1 417
##sequence-region scaffold_v14_135491 1 820
##sequence-region scaffold_v14_135492 1 394
##sequence-region scaffold_v14_135493 1 595
##sequence-region scaffold_v14_135494 1 12254
##sequence-region scaffold_v14_135495 1 404
##sequence-region scaffold_v14_135496 1 999
##sequence-region scaffold_v14_135497 1 851
##sequence-region scaffold_v14_135498 1 399
##sequence-region scaffold_v14_135499 1 385
##sequence-region scaffold_v14_13550 1 611
##sequence-region scaffold_v14_135500 1 407
##sequence-region scaffold_v14_135501 1 906
##sequence-region scaffold_v14_135502 1 3240
##sequence-region scaffold_v14_135503 1 1521
##sequence-region scaffold_v14_135504 1 630
##sequence-region scaffold_v14_135505 1 1030
##sequence-region scaffold_v14_135506 1 395
##sequence-region scaffold_v14_135507 1 658
##sequence-region scaffold_v14_135508 1 1737
##sequence-region scaffold_v14_135509 1 634
##sequence-region scaffold_v14_13551 1 2816
##sequence-region scaffold_v14_135510 1 815
##sequence-region scaffold_v14_135511 1 1013
##sequence-region scaffold_v14_135512 1 643
##sequence-region scaffold_v14_135513 1 986
##sequence-region scaffold_v14_135514 1 466
##sequence-region scaffold_v14_135515 1 665
##sequence-region scaffold_v14_135516 1 457
##sequence-region scaffold_v14_135517 1 1615
##sequence-region scaffold_v14_135518 1 1051
##sequence-region scaffold_v14_135519 1 474
##sequence-region scaffold_v14_13552 1 1032
##sequence-region scaffold_v14_135520 1 396
##sequence-region scaffold_v14_135521 1 981
##sequence-region scaffold_v14_135522 1 2198
##sequence-region scaffold_v14_135523 1 1063
##sequence-region scaffold_v14_135524 1 1192
##sequence-region scaffold_v14_135525 1 4583
##sequence-region scaffold_v14_135526 1 2203
##sequence-region scaffold_v14_135527 1 687
##sequence-region scaffold_v14_135528 1 6774
##sequence-region scaffold_v14_135529 1 447
##sequence-region scaffold_v14_13553 1 2149
##sequence-region scaffold_v14_135530 1 2695
##sequence-region scaffold_v14_135531 1 388
##sequence-region scaffold_v14_135532 1 919
##sequence-region scaffold_v14_135533 1 852
##sequence-region scaffold_v14_135534 1 402
##sequence-region scaffold_v14_135535 1 480
##sequence-region scaffold_v14_135536 1 805
##sequence-region scaffold_v14_135537 1 419
##sequence-region scaffold_v14_135538 1 1082
##sequence-region scaffold_v14_135539 1 9708
##sequence-region scaffold_v14_13554 1 1362
##sequence-region scaffold_v14_135540 1 1630
##sequence-region scaffold_v14_135541 1 712
##sequence-region scaffold_v14_135542 1 804
##sequence-region scaffold_v14_135543 1 709
##sequence-region scaffold_v14_135544 1 406
##sequence-region scaffold_v14_135545 1 410
##sequence-region scaffold_v14_135546 1 411
##sequence-region scaffold_v14_135547 1 718
##sequence-region scaffold_v14_135548 1 388
##sequence-region scaffold_v14_135549 1 3608
##sequence-region scaffold_v14_13555 1 1606
##sequence-region scaffold_v14_135550 1 386
##sequence-region scaffold_v14_135551 1 964
##sequence-region scaffold_v14_135552 1 462
##sequence-region scaffold_v14_135553 1 385
##sequence-region scaffold_v14_135554 1 428
##sequence-region scaffold_v14_135555 1 414
##sequence-region scaffold_v14_135556 1 947
##sequence-region scaffold_v14_135557 1 507
##sequence-region scaffold_v14_135558 1 1828
##sequence-region scaffold_v14_135559 1 2141
##sequence-region scaffold_v14_13556 1 2130
##sequence-region scaffold_v14_135560 1 2610
##sequence-region scaffold_v14_135561 1 398
##sequence-region scaffold_v14_135562 1 385
##sequence-region scaffold_v14_135563 1 2930
##sequence-region scaffold_v14_135564 1 429
##sequence-region scaffold_v14_135565 1 392
##sequence-region scaffold_v14_135566 1 400
##sequence-region scaffold_v14_135567 1 2610
##sequence-region scaffold_v14_135568 1 403
##sequence-region scaffold_v14_135569 1 385
##sequence-region scaffold_v14_13557 1 1036
##sequence-region scaffold_v14_135570 1 389
##sequence-region scaffold_v14_135571 1 434
##sequence-region scaffold_v14_135572 1 455
##sequence-region scaffold_v14_135573 1 768
##sequence-region scaffold_v14_135574 1 397
##sequence-region scaffold_v14_135575 1 1664
##sequence-region scaffold_v14_135576 1 423
##sequence-region scaffold_v14_135577 1 488
##sequence-region scaffold_v14_135578 1 830
##sequence-region scaffold_v14_135579 1 1511
##sequence-region scaffold_v14_13558 1 966
##sequence-region scaffold_v14_135580 1 415
##sequence-region scaffold_v14_135581 1 1629
##sequence-region scaffold_v14_135582 1 869
##sequence-region scaffold_v14_135583 1 879
##sequence-region scaffold_v14_135584 1 403
##sequence-region scaffold_v14_135585 1 387
##sequence-region scaffold_v14_135586 1 389
##sequence-region scaffold_v14_135587 1 385
##sequence-region scaffold_v14_135588 1 528
##sequence-region scaffold_v14_135589 1 643
##sequence-region scaffold_v14_13559 1 1390
##sequence-region scaffold_v14_135590 1 2281
##sequence-region scaffold_v14_135591 1 1677
##sequence-region scaffold_v14_135592 1 410
##sequence-region scaffold_v14_135593 1 1454
##sequence-region scaffold_v14_135594 1 810
##sequence-region scaffold_v14_135595 1 403
##sequence-region scaffold_v14_135596 1 2545
##sequence-region scaffold_v14_135597 1 874
##sequence-region scaffold_v14_135598 1 409
##sequence-region scaffold_v14_135599 1 3489
##sequence-region scaffold_v14_13560 1 1587
##sequence-region scaffold_v14_135600 1 416
##sequence-region scaffold_v14_135601 1 823
##sequence-region scaffold_v14_135602 1 1037
##sequence-region scaffold_v14_135603 1 1838
##sequence-region scaffold_v14_135604 1 426
##sequence-region scaffold_v14_135605 1 412
##sequence-region scaffold_v14_135606 1 406
##sequence-region scaffold_v14_135607 1 1482
##sequence-region scaffold_v14_135608 1 2359
##sequence-region scaffold_v14_135609 1 792
##sequence-region scaffold_v14_13561 1 792
##sequence-region scaffold_v14_135610 1 406
##sequence-region scaffold_v14_135611 1 393
##sequence-region scaffold_v14_135612 1 410
##sequence-region scaffold_v14_135613 1 2036
##sequence-region scaffold_v14_135614 1 395
##sequence-region scaffold_v14_135615 1 628
##sequence-region scaffold_v14_135616 1 654
##sequence-region scaffold_v14_135617 1 391
##sequence-region scaffold_v14_135618 1 406
##sequence-region scaffold_v14_135619 1 464
##sequence-region scaffold_v14_13562 1 877
##sequence-region scaffold_v14_135620 1 965
##sequence-region scaffold_v14_135621 1 398
##sequence-region scaffold_v14_135622 1 626
##sequence-region scaffold_v14_135623 1 521
##sequence-region scaffold_v14_135624 1 643
##sequence-region scaffold_v14_135625 1 417
##sequence-region scaffold_v14_135626 1 4225
##sequence-region scaffold_v14_135627 1 847
##sequence-region scaffold_v14_135628 1 412
##sequence-region scaffold_v14_135629 1 404
##sequence-region scaffold_v14_13563 1 1072
##sequence-region scaffold_v14_135630 1 2461
##sequence-region scaffold_v14_135631 1 4155
##sequence-region scaffold_v14_135632 1 1027
##sequence-region scaffold_v14_135633 1 396
##sequence-region scaffold_v14_135634 1 409
##sequence-region scaffold_v14_135635 1 395
##sequence-region scaffold_v14_135636 1 3178
##sequence-region scaffold_v14_135637 1 411
##sequence-region scaffold_v14_135638 1 387
##sequence-region scaffold_v14_135639 1 1003
##sequence-region scaffold_v14_13564 1 687
##sequence-region scaffold_v14_135640 1 405
##sequence-region scaffold_v14_135641 1 407
##sequence-region scaffold_v14_135642 1 702
##sequence-region scaffold_v14_135643 1 392
##sequence-region scaffold_v14_135644 1 4671
##sequence-region scaffold_v14_135645 1 395
##sequence-region scaffold_v14_135646 1 424
##sequence-region scaffold_v14_135647 1 4788
##sequence-region scaffold_v14_135648 1 404
##sequence-region scaffold_v14_135649 1 411
##sequence-region scaffold_v14_13565 1 976
##sequence-region scaffold_v14_135650 1 735
##sequence-region scaffold_v14_135651 1 416
##sequence-region scaffold_v14_135652 1 434
##sequence-region scaffold_v14_135653 1 2872
##sequence-region scaffold_v14_135654 1 9938
##sequence-region scaffold_v14_135655 1 476
##sequence-region scaffold_v14_135656 1 3472
##sequence-region scaffold_v14_135657 1 452
##sequence-region scaffold_v14_135658 1 2073
##sequence-region scaffold_v14_135659 1 11191
##sequence-region scaffold_v14_13566 1 1209
##sequence-region scaffold_v14_135660 1 393
##sequence-region scaffold_v14_135661 1 402
##sequence-region scaffold_v14_135662 1 396
##sequence-region scaffold_v14_135663 1 1062
##sequence-region scaffold_v14_135664 1 691
##sequence-region scaffold_v14_135665 1 394
##sequence-region scaffold_v14_135666 1 387
##sequence-region scaffold_v14_135667 1 408
##sequence-region scaffold_v14_135668 1 1413
##sequence-region scaffold_v14_135669 1 391
##sequence-region scaffold_v14_13567 1 828
##sequence-region scaffold_v14_135670 1 1517
##sequence-region scaffold_v14_135671 1 1292
##sequence-region scaffold_v14_135672 1 568
##sequence-region scaffold_v14_135673 1 3396
##sequence-region scaffold_v14_135674 1 547
##sequence-region scaffold_v14_135675 1 391
##sequence-region scaffold_v14_135676 1 387
##sequence-region scaffold_v14_135677 1 675
##sequence-region scaffold_v14_135678 1 390
##sequence-region scaffold_v14_135679 1 940
##sequence-region scaffold_v14_13568 1 1042
##sequence-region scaffold_v14_135680 1 1177
##sequence-region scaffold_v14_135681 1 420
##sequence-region scaffold_v14_135682 1 417
##sequence-region scaffold_v14_135683 1 396
##sequence-region scaffold_v14_135684 1 413
##sequence-region scaffold_v14_135685 1 1999
##sequence-region scaffold_v14_135686 1 803
##sequence-region scaffold_v14_135687 1 893
##sequence-region scaffold_v14_135688 1 6993
##sequence-region scaffold_v14_135689 1 1919
##sequence-region scaffold_v14_13569 1 1365
##sequence-region scaffold_v14_135690 1 438
##sequence-region scaffold_v14_135691 1 1248
##sequence-region scaffold_v14_135692 1 386
##sequence-region scaffold_v14_135693 1 398
##sequence-region scaffold_v14_135694 1 1382
##sequence-region scaffold_v14_135695 1 1300
##sequence-region scaffold_v14_135696 1 411
##sequence-region scaffold_v14_135697 1 396
##sequence-region scaffold_v14_135698 1 390
##sequence-region scaffold_v14_135699 1 11596
##sequence-region scaffold_v14_1357 1 268869
##sequence-region scaffold_v14_13570 1 650
##sequence-region scaffold_v14_135700 1 420
##sequence-region scaffold_v14_135701 1 484
##sequence-region scaffold_v14_135702 1 385
##sequence-region scaffold_v14_135703 1 388
##sequence-region scaffold_v14_135704 1 411
##sequence-region scaffold_v14_135705 1 389
##sequence-region scaffold_v14_135706 1 410
##sequence-region scaffold_v14_135707 1 1415
##sequence-region scaffold_v14_135708 1 391
##sequence-region scaffold_v14_135709 1 413
##sequence-region scaffold_v14_13571 1 876
##sequence-region scaffold_v14_135710 1 420
##sequence-region scaffold_v14_135711 1 2005
##sequence-region scaffold_v14_135712 1 587
##sequence-region scaffold_v14_135713 1 3758
##sequence-region scaffold_v14_135714 1 1207
##sequence-region scaffold_v14_135715 1 437
##sequence-region scaffold_v14_135716 1 1157
##sequence-region scaffold_v14_135717 1 395
##sequence-region scaffold_v14_135718 1 831
##sequence-region scaffold_v14_135719 1 1460
##sequence-region scaffold_v14_13572 1 1348
##sequence-region scaffold_v14_135720 1 2313
##sequence-region scaffold_v14_135721 1 433
##sequence-region scaffold_v14_135722 1 440
##sequence-region scaffold_v14_135723 1 426
##sequence-region scaffold_v14_135724 1 402
##sequence-region scaffold_v14_135725 1 691
##sequence-region scaffold_v14_135726 1 690
##sequence-region scaffold_v14_135727 1 5257
##sequence-region scaffold_v14_135728 1 389
##sequence-region scaffold_v14_135729 1 413
##sequence-region scaffold_v14_13573 1 626
##sequence-region scaffold_v14_135730 1 1083
##sequence-region scaffold_v14_135731 1 2056
##sequence-region scaffold_v14_135732 1 442
##sequence-region scaffold_v14_135733 1 386
##sequence-region scaffold_v14_135734 1 480
##sequence-region scaffold_v14_135735 1 790
##sequence-region scaffold_v14_135736 1 1188
##sequence-region scaffold_v14_135737 1 431
##sequence-region scaffold_v14_135738 1 391
##sequence-region scaffold_v14_135739 1 408
##sequence-region scaffold_v14_13574 1 861
##sequence-region scaffold_v14_135740 1 951
##sequence-region scaffold_v14_135741 1 1648
##sequence-region scaffold_v14_135742 1 429
##sequence-region scaffold_v14_135743 1 756
##sequence-region scaffold_v14_135744 1 817
##sequence-region scaffold_v14_135745 1 846
##sequence-region scaffold_v14_135746 1 699
##sequence-region scaffold_v14_135747 1 397
##sequence-region scaffold_v14_135748 1 478
##sequence-region scaffold_v14_135749 1 1252
##sequence-region scaffold_v14_13575 1 531
##sequence-region scaffold_v14_135750 1 1200
##sequence-region scaffold_v14_135751 1 385
##sequence-region scaffold_v14_135752 1 412
##sequence-region scaffold_v14_135753 1 401
##sequence-region scaffold_v14_135754 1 396
##sequence-region scaffold_v14_135755 1 1032
##sequence-region scaffold_v14_135756 1 440
##sequence-region scaffold_v14_135757 1 470
##sequence-region scaffold_v14_135758 1 468
##sequence-region scaffold_v14_135759 1 2816
##sequence-region scaffold_v14_13576 1 1255
##sequence-region scaffold_v14_135760 1 564
##sequence-region scaffold_v14_135761 1 1192
##sequence-region scaffold_v14_135762 1 418
##sequence-region scaffold_v14_135763 1 2064
##sequence-region scaffold_v14_135764 1 1690
##sequence-region scaffold_v14_135765 1 945
##sequence-region scaffold_v14_135766 1 417
##sequence-region scaffold_v14_135767 1 412
##sequence-region scaffold_v14_135768 1 395
##sequence-region scaffold_v14_135769 1 843
##sequence-region scaffold_v14_13577 1 640
##sequence-region scaffold_v14_135770 1 2593
##sequence-region scaffold_v14_135771 1 726
##sequence-region scaffold_v14_135772 1 397
##sequence-region scaffold_v14_135773 1 1253
##sequence-region scaffold_v14_135774 1 397
##sequence-region scaffold_v14_135775 1 408
##sequence-region scaffold_v14_135776 1 847
##sequence-region scaffold_v14_135777 1 421
##sequence-region scaffold_v14_135778 1 409
##sequence-region scaffold_v14_135779 1 499
##sequence-region scaffold_v14_13578 1 1014
##sequence-region scaffold_v14_135780 1 388
##sequence-region scaffold_v14_135781 1 408
##sequence-region scaffold_v14_135782 1 390
##sequence-region scaffold_v14_135783 1 754
##sequence-region scaffold_v14_135784 1 405
##sequence-region scaffold_v14_135785 1 390
##sequence-region scaffold_v14_135786 1 991
##sequence-region scaffold_v14_135787 1 467
##sequence-region scaffold_v14_135788 1 1289
##sequence-region scaffold_v14_135789 1 879
##sequence-region scaffold_v14_13579 1 1926
##sequence-region scaffold_v14_135790 1 387
##sequence-region scaffold_v14_135791 1 566
##sequence-region scaffold_v14_135792 1 3271
##sequence-region scaffold_v14_135793 1 966
##sequence-region scaffold_v14_135794 1 574
##sequence-region scaffold_v14_135795 1 427
##sequence-region scaffold_v14_135796 1 634
##sequence-region scaffold_v14_135797 1 401
##sequence-region scaffold_v14_135798 1 417
##sequence-region scaffold_v14_135799 1 392
##sequence-region scaffold_v14_1358 1 46948
##sequence-region scaffold_v14_13580 1 698
##sequence-region scaffold_v14_135800 1 395
##sequence-region scaffold_v14_135801 1 406
##sequence-region scaffold_v14_135802 1 414
##sequence-region scaffold_v14_135803 1 7279
##sequence-region scaffold_v14_135804 1 1598
##sequence-region scaffold_v14_135805 1 392
##sequence-region scaffold_v14_135806 1 410
##sequence-region scaffold_v14_135807 1 390
##sequence-region scaffold_v14_135808 1 385
##sequence-region scaffold_v14_135809 1 1593
##sequence-region scaffold_v14_13581 1 1357
##sequence-region scaffold_v14_135810 1 408
##sequence-region scaffold_v14_135811 1 621
##sequence-region scaffold_v14_135812 1 712
##sequence-region scaffold_v14_135813 1 409
##sequence-region scaffold_v14_135814 1 388
##sequence-region scaffold_v14_135815 1 408
##sequence-region scaffold_v14_135816 1 453
##sequence-region scaffold_v14_135817 1 398
##sequence-region scaffold_v14_135818 1 427
##sequence-region scaffold_v14_135819 1 1279
##sequence-region scaffold_v14_13582 1 1163
##sequence-region scaffold_v14_135820 1 708
##sequence-region scaffold_v14_135821 1 1939
##sequence-region scaffold_v14_135822 1 702
##sequence-region scaffold_v14_135823 1 406
##sequence-region scaffold_v14_135824 1 411
##sequence-region scaffold_v14_135825 1 2385
##sequence-region scaffold_v14_135826 1 1066
##sequence-region scaffold_v14_135827 1 416
##sequence-region scaffold_v14_135828 1 394
##sequence-region scaffold_v14_135829 1 402
##sequence-region scaffold_v14_13583 1 769
##sequence-region scaffold_v14_135830 1 413
##sequence-region scaffold_v14_135831 1 423
##sequence-region scaffold_v14_135832 1 395
##sequence-region scaffold_v14_135833 1 388
##sequence-region scaffold_v14_135834 1 412
##sequence-region scaffold_v14_135835 1 388
##sequence-region scaffold_v14_135836 1 494
##sequence-region scaffold_v14_135837 1 583
##sequence-region scaffold_v14_135838 1 451
##sequence-region scaffold_v14_135839 1 2941
##sequence-region scaffold_v14_13584 1 1101
##sequence-region scaffold_v14_135840 1 728
##sequence-region scaffold_v14_135841 1 1134
##sequence-region scaffold_v14_135842 1 430
##sequence-region scaffold_v14_135843 1 431
##sequence-region scaffold_v14_135844 1 892
##sequence-region scaffold_v14_135845 1 398
##sequence-region scaffold_v14_135846 1 1635
##sequence-region scaffold_v14_135847 1 388
##sequence-region scaffold_v14_135848 1 1539
##sequence-region scaffold_v14_135849 1 1352
##sequence-region scaffold_v14_13585 1 1397
##sequence-region scaffold_v14_135850 1 512
##sequence-region scaffold_v14_135851 1 908
##sequence-region scaffold_v14_135852 1 509
##sequence-region scaffold_v14_135853 1 427
##sequence-region scaffold_v14_135854 1 2070
##sequence-region scaffold_v14_135855 1 1312
##sequence-region scaffold_v14_135856 1 401
##sequence-region scaffold_v14_135857 1 428
##sequence-region scaffold_v14_135858 1 962
##sequence-region scaffold_v14_135859 1 392
##sequence-region scaffold_v14_13586 1 1256
##sequence-region scaffold_v14_135860 1 1808
##sequence-region scaffold_v14_135861 1 393
##sequence-region scaffold_v14_135862 1 385
##sequence-region scaffold_v14_135863 1 876
##sequence-region scaffold_v14_135864 1 978
##sequence-region scaffold_v14_135865 1 406
##sequence-region scaffold_v14_135866 1 587
##sequence-region scaffold_v14_135867 1 1134
##sequence-region scaffold_v14_135868 1 417
##sequence-region scaffold_v14_135869 1 1744
##sequence-region scaffold_v14_13587 1 698
##sequence-region scaffold_v14_135870 1 635
##sequence-region scaffold_v14_135871 1 593
##sequence-region scaffold_v14_135872 1 408
##sequence-region scaffold_v14_135873 1 422
##sequence-region scaffold_v14_135874 1 2749
##sequence-region scaffold_v14_135875 1 402
##sequence-region scaffold_v14_135876 1 413
##sequence-region scaffold_v14_135877 1 414
##sequence-region scaffold_v14_135878 1 406
##sequence-region scaffold_v14_135879 1 398
##sequence-region scaffold_v14_13588 1 1192
##sequence-region scaffold_v14_135880 1 967
##sequence-region scaffold_v14_135881 1 1388
##sequence-region scaffold_v14_135882 1 390
##sequence-region scaffold_v14_135883 1 416
##sequence-region scaffold_v14_135884 1 823
##sequence-region scaffold_v14_135885 1 428
##sequence-region scaffold_v14_135886 1 1081
##sequence-region scaffold_v14_135887 1 5283
##sequence-region scaffold_v14_135888 1 393
##sequence-region scaffold_v14_135889 1 2328
##sequence-region scaffold_v14_13589 1 1117
##sequence-region scaffold_v14_135890 1 1518
##sequence-region scaffold_v14_135891 1 2844
##sequence-region scaffold_v14_135892 1 427
##sequence-region scaffold_v14_135893 1 408
##sequence-region scaffold_v14_135894 1 800
##sequence-region scaffold_v14_135895 1 529
##sequence-region scaffold_v14_135896 1 1675
##sequence-region scaffold_v14_135897 1 414
##sequence-region scaffold_v14_135898 1 393
##sequence-region scaffold_v14_135899 1 809
##sequence-region scaffold_v14_13590 1 1076
##sequence-region scaffold_v14_135900 1 396
##sequence-region scaffold_v14_135901 1 482
##sequence-region scaffold_v14_135902 1 394
##sequence-region scaffold_v14_135903 1 385
##sequence-region scaffold_v14_135904 1 479
##sequence-region scaffold_v14_135905 1 790
##sequence-region scaffold_v14_135906 1 947
##sequence-region scaffold_v14_135907 1 400
##sequence-region scaffold_v14_135908 1 419
##sequence-region scaffold_v14_135909 1 496
##sequence-region scaffold_v14_13591 1 1115
##sequence-region scaffold_v14_135910 1 5385
##sequence-region scaffold_v14_135911 1 392
##sequence-region scaffold_v14_135912 1 395
##sequence-region scaffold_v14_135913 1 461
##sequence-region scaffold_v14_135914 1 393
##sequence-region scaffold_v14_135915 1 10338
##sequence-region scaffold_v14_135916 1 433
##sequence-region scaffold_v14_135917 1 2018
##sequence-region scaffold_v14_135918 1 397
##sequence-region scaffold_v14_135919 1 387
##sequence-region scaffold_v14_13592 1 712
##sequence-region scaffold_v14_135920 1 1422
##sequence-region scaffold_v14_135921 1 3361
##sequence-region scaffold_v14_135922 1 407
##sequence-region scaffold_v14_135923 1 2315
##sequence-region scaffold_v14_135924 1 397
##sequence-region scaffold_v14_135925 1 792
##sequence-region scaffold_v14_135926 1 390
##sequence-region scaffold_v14_135927 1 398
##sequence-region scaffold_v14_135928 1 406
##sequence-region scaffold_v14_135929 1 407
##sequence-region scaffold_v14_13593 1 957
##sequence-region scaffold_v14_135930 1 474
##sequence-region scaffold_v14_135931 1 1013
##sequence-region scaffold_v14_135932 1 675
##sequence-region scaffold_v14_135933 1 404
##sequence-region scaffold_v14_135934 1 605
##sequence-region scaffold_v14_135935 1 1099
##sequence-region scaffold_v14_135936 1 746
##sequence-region scaffold_v14_135937 1 401
##sequence-region scaffold_v14_135938 1 1401
##sequence-region scaffold_v14_135939 1 702
##sequence-region scaffold_v14_13594 1 742
##sequence-region scaffold_v14_135940 1 427
##sequence-region scaffold_v14_135941 1 394
##sequence-region scaffold_v14_135942 1 433
##sequence-region scaffold_v14_135943 1 1993
##sequence-region scaffold_v14_135944 1 404
##sequence-region scaffold_v14_135945 1 818
##sequence-region scaffold_v14_135946 1 407
##sequence-region scaffold_v14_135947 1 723
##sequence-region scaffold_v14_135948 1 1034
##sequence-region scaffold_v14_135949 1 1074
##sequence-region scaffold_v14_13595 1 1419
##sequence-region scaffold_v14_135950 1 3003
##sequence-region scaffold_v14_135951 1 439
##sequence-region scaffold_v14_135952 1 393
##sequence-region scaffold_v14_135953 1 1525
##sequence-region scaffold_v14_135954 1 399
##sequence-region scaffold_v14_135955 1 671
##sequence-region scaffold_v14_135956 1 7506
##sequence-region scaffold_v14_135957 1 4335
##sequence-region scaffold_v14_135958 1 896
##sequence-region scaffold_v14_135959 1 1654
##sequence-region scaffold_v14_13596 1 992
##sequence-region scaffold_v14_135960 1 398
##sequence-region scaffold_v14_135961 1 1634
##sequence-region scaffold_v14_135962 1 401
##sequence-region scaffold_v14_135963 1 2910
##sequence-region scaffold_v14_135964 1 400
##sequence-region scaffold_v14_135965 1 415
##sequence-region scaffold_v14_135966 1 428
##sequence-region scaffold_v14_135967 1 1274
##sequence-region scaffold_v14_135968 1 1571
##sequence-region scaffold_v14_135969 1 752
##sequence-region scaffold_v14_13597 1 866
##sequence-region scaffold_v14_135970 1 509
##sequence-region scaffold_v14_135971 1 928
##sequence-region scaffold_v14_135972 1 395
##sequence-region scaffold_v14_135973 1 646
##sequence-region scaffold_v14_135974 1 392
##sequence-region scaffold_v14_135975 1 393
##sequence-region scaffold_v14_135976 1 415
##sequence-region scaffold_v14_135977 1 713
##sequence-region scaffold_v14_135978 1 636
##sequence-region scaffold_v14_135979 1 402
##sequence-region scaffold_v14_13598 1 828
##sequence-region scaffold_v14_135980 1 860
##sequence-region scaffold_v14_135981 1 813
##sequence-region scaffold_v14_135982 1 402
##sequence-region scaffold_v14_135983 1 506
##sequence-region scaffold_v14_135984 1 716
##sequence-region scaffold_v14_135985 1 1019
##sequence-region scaffold_v14_135986 1 387
##sequence-region scaffold_v14_135987 1 439
##sequence-region scaffold_v14_135988 1 394
##sequence-region scaffold_v14_135989 1 650
##sequence-region scaffold_v14_13599 1 827
##sequence-region scaffold_v14_135990 1 1401
##sequence-region scaffold_v14_135991 1 394
##sequence-region scaffold_v14_135992 1 405
##sequence-region scaffold_v14_135993 1 396
##sequence-region scaffold_v14_135994 1 874
##sequence-region scaffold_v14_135995 1 414
##sequence-region scaffold_v14_135996 1 1428
##sequence-region scaffold_v14_135997 1 809
##sequence-region scaffold_v14_135998 1 3589
##sequence-region scaffold_v14_135999 1 389
##sequence-region scaffold_v14_13600 1 29950
##sequence-region scaffold_v14_136000 1 1336
##sequence-region scaffold_v14_136001 1 396
##sequence-region scaffold_v14_136002 1 5025
##sequence-region scaffold_v14_136003 1 2393
##sequence-region scaffold_v14_136004 1 1131
##sequence-region scaffold_v14_136005 1 386
##sequence-region scaffold_v14_136006 1 1180
##sequence-region scaffold_v14_136007 1 399
##sequence-region scaffold_v14_136008 1 592
##sequence-region scaffold_v14_136009 1 401
##sequence-region scaffold_v14_13601 1 1122
##sequence-region scaffold_v14_136010 1 407
##sequence-region scaffold_v14_136011 1 388
##sequence-region scaffold_v14_136012 1 472
##sequence-region scaffold_v14_136013 1 7043
##sequence-region scaffold_v14_136014 1 638
##sequence-region scaffold_v14_136015 1 431
##sequence-region scaffold_v14_136016 1 1008
##sequence-region scaffold_v14_136017 1 2063
##sequence-region scaffold_v14_136018 1 394
##sequence-region scaffold_v14_136019 1 392
##sequence-region scaffold_v14_13602 1 1192
##sequence-region scaffold_v14_136020 1 409
##sequence-region scaffold_v14_136021 1 4832
##sequence-region scaffold_v14_136022 1 401
##sequence-region scaffold_v14_136023 1 1145
##sequence-region scaffold_v14_136024 1 399
##sequence-region scaffold_v14_136025 1 655
##sequence-region scaffold_v14_136026 1 389
##sequence-region scaffold_v14_136027 1 413
##sequence-region scaffold_v14_136028 1 695
##sequence-region scaffold_v14_136029 1 397
##sequence-region scaffold_v14_13603 1 815
##sequence-region scaffold_v14_136030 1 482
##sequence-region scaffold_v14_136031 1 403
##sequence-region scaffold_v14_136032 1 808
##sequence-region scaffold_v14_136033 1 970
##sequence-region scaffold_v14_136034 1 417
##sequence-region scaffold_v14_136035 1 984
##sequence-region scaffold_v14_136036 1 481
##sequence-region scaffold_v14_136037 1 799
##sequence-region scaffold_v14_136038 1 1722
##sequence-region scaffold_v14_136039 1 1888
##sequence-region scaffold_v14_13604 1 1150
##sequence-region scaffold_v14_136040 1 1572
##sequence-region scaffold_v14_136041 1 542
##sequence-region scaffold_v14_136042 1 404
##sequence-region scaffold_v14_136043 1 407
##sequence-region scaffold_v14_136044 1 402
##sequence-region scaffold_v14_136045 1 756
##sequence-region scaffold_v14_136046 1 1026
##sequence-region scaffold_v14_136047 1 773
##sequence-region scaffold_v14_136048 1 396
##sequence-region scaffold_v14_136049 1 387
##sequence-region scaffold_v14_13605 1 1663
##sequence-region scaffold_v14_136050 1 411
##sequence-region scaffold_v14_136051 1 385
##sequence-region scaffold_v14_136052 1 398
##sequence-region scaffold_v14_136053 1 699
##sequence-region scaffold_v14_136054 1 3097
##sequence-region scaffold_v14_136055 1 411
##sequence-region scaffold_v14_136056 1 438
##sequence-region scaffold_v14_136057 1 395
##sequence-region scaffold_v14_136058 1 1275
##sequence-region scaffold_v14_136059 1 2697
##sequence-region scaffold_v14_13606 1 27605
##sequence-region scaffold_v14_136060 1 501
##sequence-region scaffold_v14_136061 1 7607
##sequence-region scaffold_v14_136062 1 415
##sequence-region scaffold_v14_136063 1 416
##sequence-region scaffold_v14_136064 1 394
##sequence-region scaffold_v14_136065 1 427
##sequence-region scaffold_v14_136066 1 400
##sequence-region scaffold_v14_136067 1 999
##sequence-region scaffold_v14_136068 1 857
##sequence-region scaffold_v14_136069 1 429
##sequence-region scaffold_v14_13607 1 1299
##sequence-region scaffold_v14_136070 1 462
##sequence-region scaffold_v14_136071 1 419
##sequence-region scaffold_v14_136072 1 388
##sequence-region scaffold_v14_136073 1 1268
##sequence-region scaffold_v14_136074 1 3499
##sequence-region scaffold_v14_136075 1 432
##sequence-region scaffold_v14_136076 1 2330
##sequence-region scaffold_v14_136077 1 2807
##sequence-region scaffold_v14_136078 1 403
##sequence-region scaffold_v14_136079 1 560
##sequence-region scaffold_v14_13608 1 1492
##sequence-region scaffold_v14_136080 1 11098
##sequence-region scaffold_v14_136081 1 3163
##sequence-region scaffold_v14_136082 1 493
##sequence-region scaffold_v14_136083 1 3324
##sequence-region scaffold_v14_136084 1 408
##sequence-region scaffold_v14_136085 1 616
##sequence-region scaffold_v14_136086 1 668
##sequence-region scaffold_v14_136087 1 552
##sequence-region scaffold_v14_136088 1 417
##sequence-region scaffold_v14_136089 1 2409
##sequence-region scaffold_v14_13609 1 690
##sequence-region scaffold_v14_136090 1 1877
##sequence-region scaffold_v14_136091 1 388
##sequence-region scaffold_v14_136092 1 391
##sequence-region scaffold_v14_136093 1 2413
##sequence-region scaffold_v14_136094 1 403
##sequence-region scaffold_v14_136095 1 386
##sequence-region scaffold_v14_136096 1 514
##sequence-region scaffold_v14_136097 1 417
##sequence-region scaffold_v14_136098 1 719
##sequence-region scaffold_v14_136099 1 396
##sequence-region scaffold_v14_1361 1 113822
##sequence-region scaffold_v14_13610 1 2057
##sequence-region scaffold_v14_136100 1 1604
##sequence-region scaffold_v14_136101 1 393
##sequence-region scaffold_v14_136102 1 414
##sequence-region scaffold_v14_136103 1 951
##sequence-region scaffold_v14_136104 1 386
##sequence-region scaffold_v14_136105 1 2956
##sequence-region scaffold_v14_136106 1 471
##sequence-region scaffold_v14_136107 1 1546
##sequence-region scaffold_v14_136108 1 1050
##sequence-region scaffold_v14_136109 1 394
##sequence-region scaffold_v14_13611 1 1259
##sequence-region scaffold_v14_136110 1 401
##sequence-region scaffold_v14_136111 1 419
##sequence-region scaffold_v14_136112 1 429
##sequence-region scaffold_v14_136113 1 411
##sequence-region scaffold_v14_136114 1 409
##sequence-region scaffold_v14_136115 1 394
##sequence-region scaffold_v14_136116 1 835
##sequence-region scaffold_v14_136117 1 403
##sequence-region scaffold_v14_136118 1 1163
##sequence-region scaffold_v14_136119 1 395
##sequence-region scaffold_v14_13612 1 1796
##sequence-region scaffold_v14_136120 1 402
##sequence-region scaffold_v14_136121 1 2986
##sequence-region scaffold_v14_136122 1 407
##sequence-region scaffold_v14_136123 1 388
##sequence-region scaffold_v14_136124 1 388
##sequence-region scaffold_v14_136125 1 409
##sequence-region scaffold_v14_136126 1 810
##sequence-region scaffold_v14_136127 1 854
##sequence-region scaffold_v14_136128 1 2117
##sequence-region scaffold_v14_136129 1 420
##sequence-region scaffold_v14_13613 1 1187
##sequence-region scaffold_v14_136130 1 391
##sequence-region scaffold_v14_136131 1 1300
##sequence-region scaffold_v14_136132 1 421
##sequence-region scaffold_v14_136133 1 1372
##sequence-region scaffold_v14_136134 1 754
##sequence-region scaffold_v14_136135 1 388
##sequence-region scaffold_v14_136136 1 1133
##sequence-region scaffold_v14_136137 1 416
##sequence-region scaffold_v14_136138 1 897
##sequence-region scaffold_v14_136139 1 405
##sequence-region scaffold_v14_13614 1 3124
##sequence-region scaffold_v14_136140 1 1488
##sequence-region scaffold_v14_136141 1 1979
##sequence-region scaffold_v14_136142 1 398
##sequence-region scaffold_v14_136143 1 397
##sequence-region scaffold_v14_136144 1 428
##sequence-region scaffold_v14_136145 1 698
##sequence-region scaffold_v14_136146 1 398
##sequence-region scaffold_v14_136147 1 4728
##sequence-region scaffold_v14_136148 1 3111
##sequence-region scaffold_v14_136149 1 429
##sequence-region scaffold_v14_13615 1 731
##sequence-region scaffold_v14_136150 1 402
##sequence-region scaffold_v14_136151 1 916
##sequence-region scaffold_v14_136152 1 648
##sequence-region scaffold_v14_136153 1 385
##sequence-region scaffold_v14_136154 1 3869
##sequence-region scaffold_v14_136155 1 413
##sequence-region scaffold_v14_136156 1 395
##sequence-region scaffold_v14_136157 1 410
##sequence-region scaffold_v14_136158 1 1963
##sequence-region scaffold_v14_136159 1 400
##sequence-region scaffold_v14_13616 1 978
##sequence-region scaffold_v14_136160 1 394
##sequence-region scaffold_v14_136161 1 388
##sequence-region scaffold_v14_136162 1 907
##sequence-region scaffold_v14_136163 1 860
##sequence-region scaffold_v14_136164 1 5235
##sequence-region scaffold_v14_136165 1 1723
##sequence-region scaffold_v14_136166 1 2713
##sequence-region scaffold_v14_136167 1 1083
##sequence-region scaffold_v14_136168 1 407
##sequence-region scaffold_v14_136169 1 1110
##sequence-region scaffold_v14_13617 1 807
##sequence-region scaffold_v14_136170 1 1946
##sequence-region scaffold_v14_136171 1 411
##sequence-region scaffold_v14_136173 1 407
##sequence-region scaffold_v14_136174 1 981
##sequence-region scaffold_v14_136175 1 979
##sequence-region scaffold_v14_136176 1 3473
##sequence-region scaffold_v14_136177 1 1393
##sequence-region scaffold_v14_136178 1 792
##sequence-region scaffold_v14_136179 1 446
##sequence-region scaffold_v14_13618 1 1344
##sequence-region scaffold_v14_136180 1 397
##sequence-region scaffold_v14_136181 1 387
##sequence-region scaffold_v14_136182 1 622
##sequence-region scaffold_v14_136183 1 3389
##sequence-region scaffold_v14_136184 1 947
##sequence-region scaffold_v14_136185 1 416
##sequence-region scaffold_v14_136186 1 401
##sequence-region scaffold_v14_136187 1 1036
##sequence-region scaffold_v14_136188 1 515
##sequence-region scaffold_v14_136189 1 2257
##sequence-region scaffold_v14_13619 1 1002
##sequence-region scaffold_v14_136190 1 420
##sequence-region scaffold_v14_136191 1 404
##sequence-region scaffold_v14_136192 1 417
##sequence-region scaffold_v14_136193 1 397
##sequence-region scaffold_v14_136194 1 393
##sequence-region scaffold_v14_136195 1 9316
##sequence-region scaffold_v14_136196 1 1448
##sequence-region scaffold_v14_136197 1 420
##sequence-region scaffold_v14_136198 1 411
##sequence-region scaffold_v14_136199 1 569
##sequence-region scaffold_v14_1362 1 9861
##sequence-region scaffold_v14_13620 1 2403
##sequence-region scaffold_v14_136200 1 646
##sequence-region scaffold_v14_136201 1 394
##sequence-region scaffold_v14_136202 1 392
##sequence-region scaffold_v14_136203 1 397
##sequence-region scaffold_v14_136204 1 395
##sequence-region scaffold_v14_136205 1 397
##sequence-region scaffold_v14_136206 1 405
##sequence-region scaffold_v14_136207 1 385
##sequence-region scaffold_v14_136208 1 1882
##sequence-region scaffold_v14_136209 1 429
##sequence-region scaffold_v14_13621 1 2403
##sequence-region scaffold_v14_136210 1 390
##sequence-region scaffold_v14_136211 1 2172
##sequence-region scaffold_v14_136212 1 1940
##sequence-region scaffold_v14_136213 1 398
##sequence-region scaffold_v14_136214 1 3095
##sequence-region scaffold_v14_136215 1 418
##sequence-region scaffold_v14_136216 1 8132
##sequence-region scaffold_v14_136217 1 679
##sequence-region scaffold_v14_136218 1 406
##sequence-region scaffold_v14_136219 1 1679
##sequence-region scaffold_v14_13622 1 1588
##sequence-region scaffold_v14_136220 1 590
##sequence-region scaffold_v14_136221 1 606
##sequence-region scaffold_v14_136222 1 566
##sequence-region scaffold_v14_136223 1 395
##sequence-region scaffold_v14_136224 1 4033
##sequence-region scaffold_v14_136225 1 830
##sequence-region scaffold_v14_136226 1 393
##sequence-region scaffold_v14_136227 1 407
##sequence-region scaffold_v14_136228 1 389
##sequence-region scaffold_v14_136229 1 6586
##sequence-region scaffold_v14_13623 1 1245
##sequence-region scaffold_v14_136230 1 400
##sequence-region scaffold_v14_136231 1 432
##sequence-region scaffold_v14_136232 1 388
##sequence-region scaffold_v14_136233 1 833
##sequence-region scaffold_v14_136234 1 628
##sequence-region scaffold_v14_136235 1 404
##sequence-region scaffold_v14_136236 1 407
##sequence-region scaffold_v14_136237 1 602
##sequence-region scaffold_v14_136238 1 1810
##sequence-region scaffold_v14_136239 1 417
##sequence-region scaffold_v14_13624 1 741
##sequence-region scaffold_v14_136240 1 759
##sequence-region scaffold_v14_136241 1 389
##sequence-region scaffold_v14_136242 1 417
##sequence-region scaffold_v14_136243 1 840
##sequence-region scaffold_v14_136244 1 717
##sequence-region scaffold_v14_136245 1 531
##sequence-region scaffold_v14_136246 1 630
##sequence-region scaffold_v14_136247 1 418
##sequence-region scaffold_v14_136248 1 410
##sequence-region scaffold_v14_136249 1 576
##sequence-region scaffold_v14_13625 1 2982
##sequence-region scaffold_v14_136250 1 386
##sequence-region scaffold_v14_136251 1 939
##sequence-region scaffold_v14_136252 1 791
##sequence-region scaffold_v14_136253 1 627
##sequence-region scaffold_v14_136254 1 425
##sequence-region scaffold_v14_136255 1 1753
##sequence-region scaffold_v14_136256 1 420
##sequence-region scaffold_v14_136257 1 794
##sequence-region scaffold_v14_136258 1 1282
##sequence-region scaffold_v14_136259 1 440
##sequence-region scaffold_v14_13626 1 1303
##sequence-region scaffold_v14_136260 1 411
##sequence-region scaffold_v14_136261 1 406
##sequence-region scaffold_v14_136262 1 435
##sequence-region scaffold_v14_136263 1 394
##sequence-region scaffold_v14_136264 1 545
##sequence-region scaffold_v14_136265 1 1817
##sequence-region scaffold_v14_136266 1 996
##sequence-region scaffold_v14_136267 1 1317
##sequence-region scaffold_v14_136268 1 406
##sequence-region scaffold_v14_136269 1 697
##sequence-region scaffold_v14_13627 1 641
##sequence-region scaffold_v14_136270 1 980
##sequence-region scaffold_v14_136271 1 446
##sequence-region scaffold_v14_136272 1 814
##sequence-region scaffold_v14_136273 1 390
##sequence-region scaffold_v14_136274 1 991
##sequence-region scaffold_v14_136275 1 387
##sequence-region scaffold_v14_136276 1 419
##sequence-region scaffold_v14_136277 1 923
##sequence-region scaffold_v14_136278 1 1724
##sequence-region scaffold_v14_136279 1 414
##sequence-region scaffold_v14_13628 1 1225
##sequence-region scaffold_v14_136280 1 915
##sequence-region scaffold_v14_136281 1 426
##sequence-region scaffold_v14_136282 1 407
##sequence-region scaffold_v14_136283 1 833
##sequence-region scaffold_v14_136284 1 1004
##sequence-region scaffold_v14_136285 1 1282
##sequence-region scaffold_v14_136286 1 976
##sequence-region scaffold_v14_136287 1 1525
##sequence-region scaffold_v14_136288 1 1881
##sequence-region scaffold_v14_136289 1 428
##sequence-region scaffold_v14_13629 1 1491
##sequence-region scaffold_v14_136290 1 440
##sequence-region scaffold_v14_136291 1 2491
##sequence-region scaffold_v14_136292 1 1545
##sequence-region scaffold_v14_136293 1 452
##sequence-region scaffold_v14_136294 1 2181
##sequence-region scaffold_v14_136295 1 387
##sequence-region scaffold_v14_136296 1 411
##sequence-region scaffold_v14_136297 1 401
##sequence-region scaffold_v14_136298 1 769
##sequence-region scaffold_v14_136299 1 413
##sequence-region scaffold_v14_13630 1 1513
##sequence-region scaffold_v14_136300 1 1274
##sequence-region scaffold_v14_136301 1 1043
##sequence-region scaffold_v14_136302 1 4140
##sequence-region scaffold_v14_136303 1 713
##sequence-region scaffold_v14_136304 1 398
##sequence-region scaffold_v14_136305 1 1450
##sequence-region scaffold_v14_136306 1 4501
##sequence-region scaffold_v14_136307 1 1067
##sequence-region scaffold_v14_136308 1 828
##sequence-region scaffold_v14_136309 1 397
##sequence-region scaffold_v14_13631 1 1970
##sequence-region scaffold_v14_136310 1 773
##sequence-region scaffold_v14_136311 1 398
##sequence-region scaffold_v14_136312 1 417
##sequence-region scaffold_v14_136313 1 616
##sequence-region scaffold_v14_136314 1 405
##sequence-region scaffold_v14_136315 1 1121
##sequence-region scaffold_v14_136316 1 830
##sequence-region scaffold_v14_136317 1 427
##sequence-region scaffold_v14_136318 1 1313
##sequence-region scaffold_v14_136319 1 971
##sequence-region scaffold_v14_13632 1 1340
##sequence-region scaffold_v14_136320 1 453
##sequence-region scaffold_v14_136321 1 398
##sequence-region scaffold_v14_136322 1 536
##sequence-region scaffold_v14_136323 1 980
##sequence-region scaffold_v14_136324 1 1243
##sequence-region scaffold_v14_136325 1 418
##sequence-region scaffold_v14_136326 1 396
##sequence-region scaffold_v14_136327 1 2094
##sequence-region scaffold_v14_136328 1 2296
##sequence-region scaffold_v14_136329 1 3027
##sequence-region scaffold_v14_13633 1 1054
##sequence-region scaffold_v14_136330 1 1060
##sequence-region scaffold_v14_136331 1 801
##sequence-region scaffold_v14_136332 1 712
##sequence-region scaffold_v14_136333 1 432
##sequence-region scaffold_v14_136334 1 1042
##sequence-region scaffold_v14_136335 1 393
##sequence-region scaffold_v14_136336 1 389
##sequence-region scaffold_v14_136337 1 1132
##sequence-region scaffold_v14_136338 1 2795
##sequence-region scaffold_v14_136339 1 424
##sequence-region scaffold_v14_13634 1 987
##sequence-region scaffold_v14_136340 1 5306
##sequence-region scaffold_v14_136341 1 408
##sequence-region scaffold_v14_136342 1 3248
##sequence-region scaffold_v14_136343 1 415
##sequence-region scaffold_v14_136344 1 1835
##sequence-region scaffold_v14_136345 1 388
##sequence-region scaffold_v14_136346 1 415
##sequence-region scaffold_v14_136347 1 11264
##sequence-region scaffold_v14_136348 1 9914
##sequence-region scaffold_v14_136349 1 390
##sequence-region scaffold_v14_13635 1 724
##sequence-region scaffold_v14_136350 1 388
##sequence-region scaffold_v14_136351 1 398
##sequence-region scaffold_v14_136352 1 407
##sequence-region scaffold_v14_136353 1 389
##sequence-region scaffold_v14_136354 1 867
##sequence-region scaffold_v14_136355 1 399
##sequence-region scaffold_v14_136356 1 1116
##sequence-region scaffold_v14_136357 1 419
##sequence-region scaffold_v14_136358 1 395
##sequence-region scaffold_v14_136359 1 389
##sequence-region scaffold_v14_13636 1 845
##sequence-region scaffold_v14_136360 1 417
##sequence-region scaffold_v14_136361 1 408
##sequence-region scaffold_v14_136362 1 403
##sequence-region scaffold_v14_136363 1 386
##sequence-region scaffold_v14_136364 1 433
##sequence-region scaffold_v14_136365 1 419
##sequence-region scaffold_v14_136366 1 419
##sequence-region scaffold_v14_136367 1 408
##sequence-region scaffold_v14_136368 1 405
##sequence-region scaffold_v14_136369 1 398
##sequence-region scaffold_v14_13637 1 1082
##sequence-region scaffold_v14_136370 1 386
##sequence-region scaffold_v14_136371 1 532
##sequence-region scaffold_v14_136372 1 395
##sequence-region scaffold_v14_136373 1 541
##sequence-region scaffold_v14_136374 1 574
##sequence-region scaffold_v14_136375 1 392
##sequence-region scaffold_v14_136376 1 866
##sequence-region scaffold_v14_136377 1 3946
##sequence-region scaffold_v14_136378 1 2497
##sequence-region scaffold_v14_136379 1 410
##sequence-region scaffold_v14_13638 1 781
##sequence-region scaffold_v14_136380 1 1914
##sequence-region scaffold_v14_136381 1 421
##sequence-region scaffold_v14_136382 1 523
##sequence-region scaffold_v14_136383 1 2899
##sequence-region scaffold_v14_136384 1 428
##sequence-region scaffold_v14_136385 1 423
##sequence-region scaffold_v14_136386 1 394
##sequence-region scaffold_v14_136387 1 1047
##sequence-region scaffold_v14_136388 1 412
##sequence-region scaffold_v14_136389 1 602
##sequence-region scaffold_v14_13639 1 973
##sequence-region scaffold_v14_136390 1 434
##sequence-region scaffold_v14_136391 1 1703
##sequence-region scaffold_v14_136392 1 401
##sequence-region scaffold_v14_136393 1 394
##sequence-region scaffold_v14_136394 1 1040
##sequence-region scaffold_v14_136395 1 421
##sequence-region scaffold_v14_136396 1 935
##sequence-region scaffold_v14_136397 1 389
##sequence-region scaffold_v14_136398 1 414
##sequence-region scaffold_v14_136399 1 3376
##sequence-region scaffold_v14_13640 1 1045
##sequence-region scaffold_v14_136400 1 883
##sequence-region scaffold_v14_136401 1 1210
##sequence-region scaffold_v14_136402 1 2185
##sequence-region scaffold_v14_136403 1 417
##sequence-region scaffold_v14_136404 1 866
##sequence-region scaffold_v14_136405 1 551
##sequence-region scaffold_v14_136406 1 2001
##sequence-region scaffold_v14_136407 1 579
##sequence-region scaffold_v14_136408 1 573
##sequence-region scaffold_v14_136409 1 394
##sequence-region scaffold_v14_13641 1 1713
##sequence-region scaffold_v14_136410 1 404
##sequence-region scaffold_v14_136411 1 386
##sequence-region scaffold_v14_136412 1 1073
##sequence-region scaffold_v14_136413 1 1613
##sequence-region scaffold_v14_136414 1 551
##sequence-region scaffold_v14_136415 1 687
##sequence-region scaffold_v14_136416 1 3050
##sequence-region scaffold_v14_136417 1 499
##sequence-region scaffold_v14_136418 1 391
##sequence-region scaffold_v14_136419 1 392
##sequence-region scaffold_v14_13642 1 1237
##sequence-region scaffold_v14_136420 1 2529
##sequence-region scaffold_v14_136421 1 1844
##sequence-region scaffold_v14_136422 1 1096
##sequence-region scaffold_v14_136423 1 398
##sequence-region scaffold_v14_136424 1 396
##sequence-region scaffold_v14_136425 1 709
##sequence-region scaffold_v14_136426 1 398
##sequence-region scaffold_v14_136427 1 413
##sequence-region scaffold_v14_136428 1 1387
##sequence-region scaffold_v14_136429 1 406
##sequence-region scaffold_v14_13643 1 1056
##sequence-region scaffold_v14_136430 1 1011
##sequence-region scaffold_v14_136431 1 1813
##sequence-region scaffold_v14_136432 1 415
##sequence-region scaffold_v14_136433 1 570
##sequence-region scaffold_v14_136434 1 2270
##sequence-region scaffold_v14_136435 1 390
##sequence-region scaffold_v14_136436 1 411
##sequence-region scaffold_v14_136437 1 415
##sequence-region scaffold_v14_136438 1 2406
##sequence-region scaffold_v14_136439 1 898
##sequence-region scaffold_v14_13644 1 921
##sequence-region scaffold_v14_136440 1 547
##sequence-region scaffold_v14_136441 1 398
##sequence-region scaffold_v14_136442 1 456
##sequence-region scaffold_v14_136443 1 1082
##sequence-region scaffold_v14_136444 1 389
##sequence-region scaffold_v14_136445 1 391
##sequence-region scaffold_v14_136446 1 7189
##sequence-region scaffold_v14_136447 1 1895
##sequence-region scaffold_v14_136448 1 1642
##sequence-region scaffold_v14_136449 1 404
##sequence-region scaffold_v14_13645 1 1112
##sequence-region scaffold_v14_136450 1 454
##sequence-region scaffold_v14_136451 1 415
##sequence-region scaffold_v14_136452 1 549
##sequence-region scaffold_v14_136453 1 392
##sequence-region scaffold_v14_136454 1 850
##sequence-region scaffold_v14_136455 1 1814
##sequence-region scaffold_v14_136456 1 396
##sequence-region scaffold_v14_136457 1 1866
##sequence-region scaffold_v14_136458 1 433
##sequence-region scaffold_v14_136459 1 1473
##sequence-region scaffold_v14_13646 1 1118
##sequence-region scaffold_v14_136460 1 386
##sequence-region scaffold_v14_136461 1 386
##sequence-region scaffold_v14_136462 1 948
##sequence-region scaffold_v14_136463 1 2391
##sequence-region scaffold_v14_136464 1 1978
##sequence-region scaffold_v14_136465 1 418
##sequence-region scaffold_v14_136466 1 8520
##sequence-region scaffold_v14_136467 1 1584
##sequence-region scaffold_v14_136468 1 734
##sequence-region scaffold_v14_136469 1 1066
##sequence-region scaffold_v14_13647 1 963
##sequence-region scaffold_v14_136470 1 618
##sequence-region scaffold_v14_136471 1 639
##sequence-region scaffold_v14_136472 1 1932
##sequence-region scaffold_v14_136473 1 1109
##sequence-region scaffold_v14_136474 1 395
##sequence-region scaffold_v14_136475 1 421
##sequence-region scaffold_v14_136476 1 988
##sequence-region scaffold_v14_136477 1 442
##sequence-region scaffold_v14_136478 1 771
##sequence-region scaffold_v14_136479 1 422
##sequence-region scaffold_v14_13648 1 1708
##sequence-region scaffold_v14_136480 1 419
##sequence-region scaffold_v14_136481 1 876
##sequence-region scaffold_v14_136482 1 2812
##sequence-region scaffold_v14_136483 1 395
##sequence-region scaffold_v14_136484 1 469
##sequence-region scaffold_v14_136485 1 943
##sequence-region scaffold_v14_136486 1 398
##sequence-region scaffold_v14_136487 1 613
##sequence-region scaffold_v14_136488 1 389
##sequence-region scaffold_v14_136489 1 402
##sequence-region scaffold_v14_13649 1 1214
##sequence-region scaffold_v14_136490 1 843
##sequence-region scaffold_v14_136491 1 1192
##sequence-region scaffold_v14_136492 1 697
##sequence-region scaffold_v14_136493 1 428
##sequence-region scaffold_v14_136494 1 4539
##sequence-region scaffold_v14_136495 1 402
##sequence-region scaffold_v14_136496 1 2436
##sequence-region scaffold_v14_136497 1 1140
##sequence-region scaffold_v14_136498 1 12150
##sequence-region scaffold_v14_136499 1 1155
##sequence-region scaffold_v14_13650 1 1177
##sequence-region scaffold_v14_136500 1 600
##sequence-region scaffold_v14_136501 1 386
##sequence-region scaffold_v14_136502 1 2040
##sequence-region scaffold_v14_136503 1 627
##sequence-region scaffold_v14_136504 1 589
##sequence-region scaffold_v14_136505 1 2184
##sequence-region scaffold_v14_136506 1 394
##sequence-region scaffold_v14_136507 1 523
##sequence-region scaffold_v14_136508 1 1408
##sequence-region scaffold_v14_136509 1 401
##sequence-region scaffold_v14_13651 1 795
##sequence-region scaffold_v14_136510 1 1782
##sequence-region scaffold_v14_136511 1 944
##sequence-region scaffold_v14_136512 1 416
##sequence-region scaffold_v14_136513 1 390
##sequence-region scaffold_v14_136514 1 418
##sequence-region scaffold_v14_136515 1 391
##sequence-region scaffold_v14_136516 1 1968
##sequence-region scaffold_v14_136517 1 477
##sequence-region scaffold_v14_136518 1 391
##sequence-region scaffold_v14_136519 1 1857
##sequence-region scaffold_v14_13652 1 836
##sequence-region scaffold_v14_136520 1 385
##sequence-region scaffold_v14_136521 1 405
##sequence-region scaffold_v14_136522 1 781
##sequence-region scaffold_v14_136523 1 386
##sequence-region scaffold_v14_136524 1 526
##sequence-region scaffold_v14_136525 1 391
##sequence-region scaffold_v14_136526 1 435
##sequence-region scaffold_v14_136527 1 428
##sequence-region scaffold_v14_136528 1 21212
##sequence-region scaffold_v14_136529 1 751
##sequence-region scaffold_v14_13653 1 1054
##sequence-region scaffold_v14_136530 1 403
##sequence-region scaffold_v14_136531 1 399
##sequence-region scaffold_v14_136532 1 408
##sequence-region scaffold_v14_136533 1 406
##sequence-region scaffold_v14_136534 1 445
##sequence-region scaffold_v14_136535 1 405
##sequence-region scaffold_v14_136536 1 448
##sequence-region scaffold_v14_136537 1 425
##sequence-region scaffold_v14_136538 1 540
##sequence-region scaffold_v14_136539 1 619
##sequence-region scaffold_v14_13654 1 548
##sequence-region scaffold_v14_136540 1 386
##sequence-region scaffold_v14_136541 1 580
##sequence-region scaffold_v14_136542 1 386
##sequence-region scaffold_v14_136543 1 659
##sequence-region scaffold_v14_136544 1 2492
##sequence-region scaffold_v14_136545 1 1778
##sequence-region scaffold_v14_136546 1 870
##sequence-region scaffold_v14_136547 1 389
##sequence-region scaffold_v14_136548 1 1527
##sequence-region scaffold_v14_136549 1 392
##sequence-region scaffold_v14_13655 1 1076
##sequence-region scaffold_v14_136550 1 888
##sequence-region scaffold_v14_136551 1 394
##sequence-region scaffold_v14_136552 1 1129
##sequence-region scaffold_v14_136553 1 389
##sequence-region scaffold_v14_136554 1 1032
##sequence-region scaffold_v14_136555 1 1627
##sequence-region scaffold_v14_136556 1 1948
##sequence-region scaffold_v14_136557 1 1047
##sequence-region scaffold_v14_136558 1 1056
##sequence-region scaffold_v14_136559 1 602
##sequence-region scaffold_v14_13656 1 1123
##sequence-region scaffold_v14_136560 1 395
##sequence-region scaffold_v14_136561 1 2519
##sequence-region scaffold_v14_136562 1 877
##sequence-region scaffold_v14_136563 1 2325
##sequence-region scaffold_v14_136564 1 522
##sequence-region scaffold_v14_136565 1 416
##sequence-region scaffold_v14_136566 1 421
##sequence-region scaffold_v14_136567 1 685
##sequence-region scaffold_v14_136568 1 1156
##sequence-region scaffold_v14_136569 1 2785
##sequence-region scaffold_v14_13657 1 941
##sequence-region scaffold_v14_136570 1 395
##sequence-region scaffold_v14_136571 1 386
##sequence-region scaffold_v14_136572 1 410
##sequence-region scaffold_v14_136573 1 387
##sequence-region scaffold_v14_136574 1 1635
##sequence-region scaffold_v14_136575 1 918
##sequence-region scaffold_v14_136576 1 922
##sequence-region scaffold_v14_136577 1 429
##sequence-region scaffold_v14_136578 1 5678
##sequence-region scaffold_v14_136579 1 393
##sequence-region scaffold_v14_13658 1 1178
##sequence-region scaffold_v14_136580 1 1818
##sequence-region scaffold_v14_136581 1 2084
##sequence-region scaffold_v14_136582 1 409
##sequence-region scaffold_v14_136583 1 1595
##sequence-region scaffold_v14_136584 1 540
##sequence-region scaffold_v14_136585 1 416
##sequence-region scaffold_v14_136586 1 1563
##sequence-region scaffold_v14_136587 1 388
##sequence-region scaffold_v14_136588 1 406
##sequence-region scaffold_v14_136589 1 392
##sequence-region scaffold_v14_13659 1 1041
##sequence-region scaffold_v14_136590 1 428
##sequence-region scaffold_v14_136591 1 392
##sequence-region scaffold_v14_136592 1 557
##sequence-region scaffold_v14_136593 1 396
##sequence-region scaffold_v14_136594 1 431
##sequence-region scaffold_v14_136595 1 949
##sequence-region scaffold_v14_136596 1 1292
##sequence-region scaffold_v14_136597 1 1336
##sequence-region scaffold_v14_136598 1 2522
##sequence-region scaffold_v14_136599 1 574
##sequence-region scaffold_v14_13660 1 649
##sequence-region scaffold_v14_136600 1 1788
##sequence-region scaffold_v14_136601 1 407
##sequence-region scaffold_v14_136602 1 404
##sequence-region scaffold_v14_136603 1 389
##sequence-region scaffold_v14_136604 1 607
##sequence-region scaffold_v14_136605 1 442
##sequence-region scaffold_v14_136606 1 604
##sequence-region scaffold_v14_136607 1 1287
##sequence-region scaffold_v14_136608 1 2121
##sequence-region scaffold_v14_136609 1 442
##sequence-region scaffold_v14_13661 1 1002
##sequence-region scaffold_v14_136610 1 385
##sequence-region scaffold_v14_136611 1 3513
##sequence-region scaffold_v14_136612 1 899
##sequence-region scaffold_v14_136613 1 386
##sequence-region scaffold_v14_136614 1 404
##sequence-region scaffold_v14_136615 1 872
##sequence-region scaffold_v14_136616 1 386
##sequence-region scaffold_v14_136617 1 2055
##sequence-region scaffold_v14_136618 1 465
##sequence-region scaffold_v14_136619 1 1225
##sequence-region scaffold_v14_13662 1 789
##sequence-region scaffold_v14_136620 1 849
##sequence-region scaffold_v14_136621 1 1629
##sequence-region scaffold_v14_136622 1 391
##sequence-region scaffold_v14_136623 1 1629
##sequence-region scaffold_v14_136624 1 1629
##sequence-region scaffold_v14_136625 1 1445
##sequence-region scaffold_v14_136626 1 3288
##sequence-region scaffold_v14_136627 1 410
##sequence-region scaffold_v14_136628 1 2166
##sequence-region scaffold_v14_136629 1 1910
##sequence-region scaffold_v14_13663 1 1069
##sequence-region scaffold_v14_136630 1 405
##sequence-region scaffold_v14_136631 1 614
##sequence-region scaffold_v14_136632 1 892
##sequence-region scaffold_v14_136633 1 411
##sequence-region scaffold_v14_136634 1 1181
##sequence-region scaffold_v14_136635 1 407
##sequence-region scaffold_v14_136636 1 385
##sequence-region scaffold_v14_136637 1 426
##sequence-region scaffold_v14_136638 1 420
##sequence-region scaffold_v14_136639 1 389
##sequence-region scaffold_v14_13664 1 1318
##sequence-region scaffold_v14_136640 1 1045
##sequence-region scaffold_v14_136641 1 1079
##sequence-region scaffold_v14_136642 1 628
##sequence-region scaffold_v14_136643 1 407
##sequence-region scaffold_v14_136644 1 388
##sequence-region scaffold_v14_136645 1 1989
##sequence-region scaffold_v14_136646 1 385
##sequence-region scaffold_v14_136647 1 389
##sequence-region scaffold_v14_136648 1 5768
##sequence-region scaffold_v14_136649 1 405
##sequence-region scaffold_v14_13665 1 1874
##sequence-region scaffold_v14_136650 1 4770
##sequence-region scaffold_v14_136651 1 409
##sequence-region scaffold_v14_136652 1 395
##sequence-region scaffold_v14_136653 1 385
##sequence-region scaffold_v14_136654 1 438
##sequence-region scaffold_v14_136655 1 1011
##sequence-region scaffold_v14_136656 1 409
##sequence-region scaffold_v14_136657 1 394
##sequence-region scaffold_v14_136658 1 786
##sequence-region scaffold_v14_136659 1 408
##sequence-region scaffold_v14_13666 1 1004
##sequence-region scaffold_v14_136660 1 398
##sequence-region scaffold_v14_136661 1 1142
##sequence-region scaffold_v14_136662 1 419
##sequence-region scaffold_v14_136663 1 416
##sequence-region scaffold_v14_136664 1 415
##sequence-region scaffold_v14_136665 1 1110
##sequence-region scaffold_v14_136666 1 718
##sequence-region scaffold_v14_136667 1 727
##sequence-region scaffold_v14_136668 1 1958
##sequence-region scaffold_v14_136669 1 2690
##sequence-region scaffold_v14_13667 1 1520
##sequence-region scaffold_v14_136670 1 10298
##sequence-region scaffold_v14_136671 1 577
##sequence-region scaffold_v14_136672 1 1893
##sequence-region scaffold_v14_136673 1 431
##sequence-region scaffold_v14_136674 1 7696
##sequence-region scaffold_v14_136675 1 660
##sequence-region scaffold_v14_136676 1 806
##sequence-region scaffold_v14_136677 1 397
##sequence-region scaffold_v14_136678 1 2786
##sequence-region scaffold_v14_136679 1 1339
##sequence-region scaffold_v14_13668 1 938
##sequence-region scaffold_v14_136680 1 438
##sequence-region scaffold_v14_136681 1 391
##sequence-region scaffold_v14_136682 1 538
##sequence-region scaffold_v14_136683 1 413
##sequence-region scaffold_v14_136684 1 391
##sequence-region scaffold_v14_136685 1 1151
##sequence-region scaffold_v14_136686 1 4366
##sequence-region scaffold_v14_136687 1 1741
##sequence-region scaffold_v14_136688 1 556
##sequence-region scaffold_v14_136689 1 385
##sequence-region scaffold_v14_13669 1 975
##sequence-region scaffold_v14_136690 1 402
##sequence-region scaffold_v14_136691 1 390
##sequence-region scaffold_v14_136692 1 413
##sequence-region scaffold_v14_136693 1 391
##sequence-region scaffold_v14_136694 1 421
##sequence-region scaffold_v14_136695 1 1030
##sequence-region scaffold_v14_136696 1 407
##sequence-region scaffold_v14_136697 1 817
##sequence-region scaffold_v14_136698 1 415
##sequence-region scaffold_v14_136699 1 389
##sequence-region scaffold_v14_13670 1 1044
##sequence-region scaffold_v14_136700 1 841
##sequence-region scaffold_v14_136701 1 408
##sequence-region scaffold_v14_136702 1 627
##sequence-region scaffold_v14_136703 1 1426
##sequence-region scaffold_v14_136704 1 802
##sequence-region scaffold_v14_136705 1 390
##sequence-region scaffold_v14_136706 1 422
##sequence-region scaffold_v14_136707 1 504
##sequence-region scaffold_v14_136708 1 423
##sequence-region scaffold_v14_136709 1 426
##sequence-region scaffold_v14_13671 1 1062
##sequence-region scaffold_v14_136710 1 644
##sequence-region scaffold_v14_136711 1 387
##sequence-region scaffold_v14_136712 1 442
##sequence-region scaffold_v14_136713 1 394
##sequence-region scaffold_v14_136714 1 2949
##sequence-region scaffold_v14_136715 1 425
##sequence-region scaffold_v14_136716 1 627
##sequence-region scaffold_v14_136717 1 434
##sequence-region scaffold_v14_136718 1 389
##sequence-region scaffold_v14_136719 1 1376
##sequence-region scaffold_v14_13672 1 2661
##sequence-region scaffold_v14_136720 1 3845
##sequence-region scaffold_v14_136721 1 393
##sequence-region scaffold_v14_136722 1 406
##sequence-region scaffold_v14_136723 1 389
##sequence-region scaffold_v14_136724 1 463
##sequence-region scaffold_v14_136725 1 981
##sequence-region scaffold_v14_136726 1 2039
##sequence-region scaffold_v14_136727 1 579
##sequence-region scaffold_v14_136728 1 693
##sequence-region scaffold_v14_136729 1 404
##sequence-region scaffold_v14_13673 1 1244
##sequence-region scaffold_v14_136730 1 439
##sequence-region scaffold_v14_136731 1 971
##sequence-region scaffold_v14_136732 1 976
##sequence-region scaffold_v14_136733 1 556
##sequence-region scaffold_v14_136734 1 411
##sequence-region scaffold_v14_136735 1 417
##sequence-region scaffold_v14_136736 1 910
##sequence-region scaffold_v14_136737 1 392
##sequence-region scaffold_v14_136738 1 861
##sequence-region scaffold_v14_136739 1 399
##sequence-region scaffold_v14_13674 1 1480
##sequence-region scaffold_v14_136740 1 405
##sequence-region scaffold_v14_136741 1 403
##sequence-region scaffold_v14_136742 1 416
##sequence-region scaffold_v14_136743 1 389
##sequence-region scaffold_v14_136744 1 420
##sequence-region scaffold_v14_136745 1 492
##sequence-region scaffold_v14_136746 1 394
##sequence-region scaffold_v14_136747 1 393
##sequence-region scaffold_v14_136748 1 666
##sequence-region scaffold_v14_136749 1 579
##sequence-region scaffold_v14_13675 1 821
##sequence-region scaffold_v14_136750 1 1291
##sequence-region scaffold_v14_136751 1 401
##sequence-region scaffold_v14_136752 1 385
##sequence-region scaffold_v14_136753 1 412
##sequence-region scaffold_v14_136754 1 405
##sequence-region scaffold_v14_136755 1 422
##sequence-region scaffold_v14_136756 1 401
##sequence-region scaffold_v14_136757 1 12622
##sequence-region scaffold_v14_136758 1 405
##sequence-region scaffold_v14_136759 1 447
##sequence-region scaffold_v14_13676 1 659
##sequence-region scaffold_v14_136760 1 402
##sequence-region scaffold_v14_136761 1 4501
##sequence-region scaffold_v14_136762 1 2765
##sequence-region scaffold_v14_136763 1 583
##sequence-region scaffold_v14_136764 1 1635
##sequence-region scaffold_v14_136765 1 394
##sequence-region scaffold_v14_136766 1 1152
##sequence-region scaffold_v14_136767 1 1594
##sequence-region scaffold_v14_136768 1 1115
##sequence-region scaffold_v14_136769 1 402
##sequence-region scaffold_v14_13677 1 1481
##sequence-region scaffold_v14_136770 1 419
##sequence-region scaffold_v14_136771 1 408
##sequence-region scaffold_v14_136772 1 408
##sequence-region scaffold_v14_136773 1 1760
##sequence-region scaffold_v14_136774 1 3525
##sequence-region scaffold_v14_136775 1 391
##sequence-region scaffold_v14_136776 1 1554
##sequence-region scaffold_v14_136777 1 389
##sequence-region scaffold_v14_136778 1 415
##sequence-region scaffold_v14_136779 1 389
##sequence-region scaffold_v14_13678 1 1022
##sequence-region scaffold_v14_136780 1 428
##sequence-region scaffold_v14_136781 1 420
##sequence-region scaffold_v14_136782 1 410
##sequence-region scaffold_v14_136783 1 417
##sequence-region scaffold_v14_136784 1 410
##sequence-region scaffold_v14_136785 1 405
##sequence-region scaffold_v14_136786 1 1001
##sequence-region scaffold_v14_136787 1 782
##sequence-region scaffold_v14_136788 1 3377
##sequence-region scaffold_v14_136789 1 395
##sequence-region scaffold_v14_13679 1 997
##sequence-region scaffold_v14_136790 1 2273
##sequence-region scaffold_v14_136791 1 418
##sequence-region scaffold_v14_136792 1 1992
##sequence-region scaffold_v14_136793 1 390
##sequence-region scaffold_v14_136794 1 400
##sequence-region scaffold_v14_136795 1 417
##sequence-region scaffold_v14_136796 1 955
##sequence-region scaffold_v14_136797 1 568
##sequence-region scaffold_v14_136798 1 404
##sequence-region scaffold_v14_136799 1 701
##sequence-region scaffold_v14_13680 1 1581
##sequence-region scaffold_v14_136800 1 2284
##sequence-region scaffold_v14_136801 1 7459
##sequence-region scaffold_v14_136802 1 387
##sequence-region scaffold_v14_136803 1 432
##sequence-region scaffold_v14_136804 1 4511
##sequence-region scaffold_v14_136805 1 704
##sequence-region scaffold_v14_136806 1 622
##sequence-region scaffold_v14_136807 1 2076
##sequence-region scaffold_v14_136808 1 909
##sequence-region scaffold_v14_136809 1 636
##sequence-region scaffold_v14_13681 1 726
##sequence-region scaffold_v14_136810 1 404
##sequence-region scaffold_v14_136811 1 1081
##sequence-region scaffold_v14_136812 1 3487
##sequence-region scaffold_v14_136813 1 1875
##sequence-region scaffold_v14_136814 1 396
##sequence-region scaffold_v14_136815 1 399
##sequence-region scaffold_v14_136816 1 396
##sequence-region scaffold_v14_136817 1 1032
##sequence-region scaffold_v14_136818 1 1694
##sequence-region scaffold_v14_136819 1 398
##sequence-region scaffold_v14_13682 1 1248
##sequence-region scaffold_v14_136820 1 392
##sequence-region scaffold_v14_136821 1 1486
##sequence-region scaffold_v14_136822 1 388
##sequence-region scaffold_v14_136823 1 2742
##sequence-region scaffold_v14_136824 1 394
##sequence-region scaffold_v14_136825 1 420
##sequence-region scaffold_v14_136826 1 399
##sequence-region scaffold_v14_136827 1 3360
##sequence-region scaffold_v14_136828 1 614
##sequence-region scaffold_v14_136829 1 1373
##sequence-region scaffold_v14_13683 1 1247
##sequence-region scaffold_v14_136830 1 2702
##sequence-region scaffold_v14_136831 1 420
##sequence-region scaffold_v14_136832 1 506
##sequence-region scaffold_v14_136833 1 393
##sequence-region scaffold_v14_136834 1 399
##sequence-region scaffold_v14_136835 1 9713
##sequence-region scaffold_v14_136836 1 935
##sequence-region scaffold_v14_136837 1 403
##sequence-region scaffold_v14_136838 1 835
##sequence-region scaffold_v14_136839 1 2647
##sequence-region scaffold_v14_13684 1 1378
##sequence-region scaffold_v14_136840 1 406
##sequence-region scaffold_v14_136841 1 391
##sequence-region scaffold_v14_136842 1 1596
##sequence-region scaffold_v14_136843 1 528
##sequence-region scaffold_v14_136844 1 3500
##sequence-region scaffold_v14_136845 1 397
##sequence-region scaffold_v14_136846 1 416
##sequence-region scaffold_v14_136847 1 3401
##sequence-region scaffold_v14_136848 1 412
##sequence-region scaffold_v14_136849 1 2054
##sequence-region scaffold_v14_13685 1 890
##sequence-region scaffold_v14_136850 1 389
##sequence-region scaffold_v14_136851 1 628
##sequence-region scaffold_v14_136852 1 1437
##sequence-region scaffold_v14_136853 1 414
##sequence-region scaffold_v14_136854 1 3183
##sequence-region scaffold_v14_136855 1 1089
##sequence-region scaffold_v14_136856 1 400
##sequence-region scaffold_v14_136857 1 399
##sequence-region scaffold_v14_136858 1 407
##sequence-region scaffold_v14_136859 1 387
##sequence-region scaffold_v14_13686 1 3697
##sequence-region scaffold_v14_136860 1 3248
##sequence-region scaffold_v14_136861 1 483
##sequence-region scaffold_v14_136862 1 559
##sequence-region scaffold_v14_136863 1 3710
##sequence-region scaffold_v14_136864 1 770
##sequence-region scaffold_v14_136865 1 440
##sequence-region scaffold_v14_136866 1 611
##sequence-region scaffold_v14_136867 1 396
##sequence-region scaffold_v14_136868 1 414
##sequence-region scaffold_v14_136869 1 423
##sequence-region scaffold_v14_13687 1 3697
##sequence-region scaffold_v14_136870 1 997
##sequence-region scaffold_v14_136871 1 408
##sequence-region scaffold_v14_136872 1 1222
##sequence-region scaffold_v14_136873 1 591
##sequence-region scaffold_v14_136874 1 2145
##sequence-region scaffold_v14_136875 1 398
##sequence-region scaffold_v14_136876 1 855
##sequence-region scaffold_v14_136877 1 650
##sequence-region scaffold_v14_136878 1 1362
##sequence-region scaffold_v14_136879 1 1735
##sequence-region scaffold_v14_13688 1 1237
##sequence-region scaffold_v14_136880 1 1187
##sequence-region scaffold_v14_136881 1 887
##sequence-region scaffold_v14_136882 1 1563
##sequence-region scaffold_v14_136883 1 1928
##sequence-region scaffold_v14_136884 1 485
##sequence-region scaffold_v14_136885 1 842
##sequence-region scaffold_v14_136886 1 466
##sequence-region scaffold_v14_136887 1 1131
##sequence-region scaffold_v14_136888 1 530
##sequence-region scaffold_v14_136889 1 396
##sequence-region scaffold_v14_13689 1 1288
##sequence-region scaffold_v14_136890 1 1052
##sequence-region scaffold_v14_136891 1 1041
##sequence-region scaffold_v14_136892 1 426
##sequence-region scaffold_v14_136893 1 562
##sequence-region scaffold_v14_136894 1 399
##sequence-region scaffold_v14_136895 1 644
##sequence-region scaffold_v14_136896 1 517
##sequence-region scaffold_v14_136897 1 690
##sequence-region scaffold_v14_136898 1 860
##sequence-region scaffold_v14_136899 1 1299
##sequence-region scaffold_v14_1369 1 6174384
##sequence-region scaffold_v14_13690 1 597
##sequence-region scaffold_v14_136900 1 3974
##sequence-region scaffold_v14_136901 1 8084
##sequence-region scaffold_v14_136902 1 407
##sequence-region scaffold_v14_136903 1 397
##sequence-region scaffold_v14_136904 1 1651
##sequence-region scaffold_v14_136905 1 1637
##sequence-region scaffold_v14_136906 1 507
##sequence-region scaffold_v14_136907 1 389
##sequence-region scaffold_v14_136908 1 969
##sequence-region scaffold_v14_13691 1 1465
##sequence-region scaffold_v14_136910 1 3279
##sequence-region scaffold_v14_136911 1 490
##sequence-region scaffold_v14_136912 1 468
##sequence-region scaffold_v14_136913 1 405
##sequence-region scaffold_v14_136914 1 486
##sequence-region scaffold_v14_136915 1 409
##sequence-region scaffold_v14_136916 1 703
##sequence-region scaffold_v14_136917 1 1221
##sequence-region scaffold_v14_136918 1 2709
##sequence-region scaffold_v14_136919 1 1183
##sequence-region scaffold_v14_13692 1 969
##sequence-region scaffold_v14_136920 1 420
##sequence-region scaffold_v14_136921 1 758
##sequence-region scaffold_v14_136922 1 5079
##sequence-region scaffold_v14_136923 1 3008
##sequence-region scaffold_v14_136924 1 1784
##sequence-region scaffold_v14_136925 1 396
##sequence-region scaffold_v14_136926 1 879
##sequence-region scaffold_v14_136927 1 1685
##sequence-region scaffold_v14_136928 1 781
##sequence-region scaffold_v14_136929 1 1208
##sequence-region scaffold_v14_13693 1 1933
##sequence-region scaffold_v14_136930 1 742
##sequence-region scaffold_v14_136931 1 6744
##sequence-region scaffold_v14_136932 1 1137
##sequence-region scaffold_v14_136933 1 2266
##sequence-region scaffold_v14_136934 1 4971
##sequence-region scaffold_v14_136935 1 2331
##sequence-region scaffold_v14_136936 1 650
##sequence-region scaffold_v14_136937 1 749
##sequence-region scaffold_v14_136938 1 578
##sequence-region scaffold_v14_136939 1 556
##sequence-region scaffold_v14_13694 1 1063
##sequence-region scaffold_v14_136940 1 8346
##sequence-region scaffold_v14_136941 1 554
##sequence-region scaffold_v14_136942 1 1117
##sequence-region scaffold_v14_136943 1 2659
##sequence-region scaffold_v14_136944 1 13536
##sequence-region scaffold_v14_136945 1 4553
##sequence-region scaffold_v14_136946 1 6112
##sequence-region scaffold_v14_136947 1 658
##sequence-region scaffold_v14_136948 1 20305
##sequence-region scaffold_v14_136949 1 485
##sequence-region scaffold_v14_13695 1 559
##sequence-region scaffold_v14_136950 1 8005
##sequence-region scaffold_v14_136951 1 960
##sequence-region scaffold_v14_136952 1 517
##sequence-region scaffold_v14_136953 1 837
##sequence-region scaffold_v14_136954 1 1061
##sequence-region scaffold_v14_136955 1 4156
##sequence-region scaffold_v14_136956 1 898
##sequence-region scaffold_v14_136957 1 1691
##sequence-region scaffold_v14_136958 1 5666
##sequence-region scaffold_v14_136959 1 411
##sequence-region scaffold_v14_13696 1 578
##sequence-region scaffold_v14_136960 1 3276
##sequence-region scaffold_v14_136961 1 1446
##sequence-region scaffold_v14_136962 1 13690
##sequence-region scaffold_v14_136963 1 416
##sequence-region scaffold_v14_136964 1 6643
##sequence-region scaffold_v14_136965 1 930
##sequence-region scaffold_v14_136966 1 595
##sequence-region scaffold_v14_136967 1 419
##sequence-region scaffold_v14_136968 1 405
##sequence-region scaffold_v14_136969 1 608
##sequence-region scaffold_v14_13697 1 829
##sequence-region scaffold_v14_136970 1 386
##sequence-region scaffold_v14_136971 1 1284
##sequence-region scaffold_v14_136972 1 3865
##sequence-region scaffold_v14_136973 1 768
##sequence-region scaffold_v14_136974 1 402
##sequence-region scaffold_v14_136975 1 416
##sequence-region scaffold_v14_136976 1 391
##sequence-region scaffold_v14_136977 1 401
##sequence-region scaffold_v14_136978 1 414
##sequence-region scaffold_v14_136979 1 413
##sequence-region scaffold_v14_13698 1 515
##sequence-region scaffold_v14_136980 1 1265
##sequence-region scaffold_v14_136981 1 485
##sequence-region scaffold_v14_136982 1 830
##sequence-region scaffold_v14_136983 1 1673
##sequence-region scaffold_v14_136984 1 1535
##sequence-region scaffold_v14_136985 1 406
##sequence-region scaffold_v14_136986 1 698
##sequence-region scaffold_v14_136987 1 402
##sequence-region scaffold_v14_136988 1 422
##sequence-region scaffold_v14_136989 1 662
##sequence-region scaffold_v14_13699 1 955
##sequence-region scaffold_v14_136990 1 980
##sequence-region scaffold_v14_136991 1 392
##sequence-region scaffold_v14_136992 1 553
##sequence-region scaffold_v14_136993 1 405
##sequence-region scaffold_v14_136994 1 436
##sequence-region scaffold_v14_136995 1 3606
##sequence-region scaffold_v14_136996 1 460
##sequence-region scaffold_v14_136997 1 1060
##sequence-region scaffold_v14_136998 1 628
##sequence-region scaffold_v14_136999 1 385
##sequence-region scaffold_v14_1370 1 4858986
##sequence-region scaffold_v14_13700 1 1209
##sequence-region scaffold_v14_137000 1 391
##sequence-region scaffold_v14_137001 1 3024
##sequence-region scaffold_v14_137002 1 407
##sequence-region scaffold_v14_137003 1 1103
##sequence-region scaffold_v14_137004 1 514
##sequence-region scaffold_v14_137005 1 1586
##sequence-region scaffold_v14_137006 1 439
##sequence-region scaffold_v14_137007 1 1106
##sequence-region scaffold_v14_137008 1 1012
##sequence-region scaffold_v14_137009 1 386
##sequence-region scaffold_v14_13701 1 1371
##sequence-region scaffold_v14_137010 1 413
##sequence-region scaffold_v14_137011 1 419
##sequence-region scaffold_v14_137012 1 2515
##sequence-region scaffold_v14_137013 1 392
##sequence-region scaffold_v14_137014 1 513
##sequence-region scaffold_v14_137015 1 2321
##sequence-region scaffold_v14_137016 1 421
##sequence-region scaffold_v14_137017 1 415
##sequence-region scaffold_v14_137018 1 399
##sequence-region scaffold_v14_137019 1 598
##sequence-region scaffold_v14_13702 1 1393
##sequence-region scaffold_v14_137020 1 2293
##sequence-region scaffold_v14_137021 1 2056
##sequence-region scaffold_v14_137022 1 391
##sequence-region scaffold_v14_137023 1 1018
##sequence-region scaffold_v14_137024 1 2503
##sequence-region scaffold_v14_137025 1 470
##sequence-region scaffold_v14_137026 1 400
##sequence-region scaffold_v14_137027 1 460
##sequence-region scaffold_v14_137028 1 449
##sequence-region scaffold_v14_137029 1 415
##sequence-region scaffold_v14_13703 1 631
##sequence-region scaffold_v14_137030 1 1687
##sequence-region scaffold_v14_137031 1 410
##sequence-region scaffold_v14_137032 1 537
##sequence-region scaffold_v14_137033 1 394
##sequence-region scaffold_v14_137034 1 419
##sequence-region scaffold_v14_137035 1 407
##sequence-region scaffold_v14_137036 1 799
##sequence-region scaffold_v14_137037 1 2760
##sequence-region scaffold_v14_137038 1 682
##sequence-region scaffold_v14_137039 1 392
##sequence-region scaffold_v14_13704 1 694
##sequence-region scaffold_v14_137040 1 744
##sequence-region scaffold_v14_137041 1 407
##sequence-region scaffold_v14_137042 1 1732
##sequence-region scaffold_v14_137043 1 710
##sequence-region scaffold_v14_137044 1 6363
##sequence-region scaffold_v14_137045 1 557
##sequence-region scaffold_v14_137046 1 1224
##sequence-region scaffold_v14_137047 1 586
##sequence-region scaffold_v14_137048 1 390
##sequence-region scaffold_v14_137049 1 1978
##sequence-region scaffold_v14_13705 1 32960
##sequence-region scaffold_v14_137050 1 404
##sequence-region scaffold_v14_137051 1 596
##sequence-region scaffold_v14_137052 1 399
##sequence-region scaffold_v14_137053 1 629
##sequence-region scaffold_v14_137054 1 821
##sequence-region scaffold_v14_137055 1 392
##sequence-region scaffold_v14_137056 1 387
##sequence-region scaffold_v14_137057 1 392
##sequence-region scaffold_v14_137058 1 950
##sequence-region scaffold_v14_137059 1 387
##sequence-region scaffold_v14_13706 1 713
##sequence-region scaffold_v14_137060 1 413
##sequence-region scaffold_v14_137061 1 728
##sequence-region scaffold_v14_137062 1 631
##sequence-region scaffold_v14_137063 1 452
##sequence-region scaffold_v14_137064 1 397
##sequence-region scaffold_v14_137065 1 394
##sequence-region scaffold_v14_137066 1 398
##sequence-region scaffold_v14_137067 1 406
##sequence-region scaffold_v14_137068 1 2180
##sequence-region scaffold_v14_137069 1 816
##sequence-region scaffold_v14_13707 1 1024
##sequence-region scaffold_v14_137070 1 388
##sequence-region scaffold_v14_137071 1 519
##sequence-region scaffold_v14_137072 1 392
##sequence-region scaffold_v14_137073 1 4509
##sequence-region scaffold_v14_137074 1 1119
##sequence-region scaffold_v14_137075 1 418
##sequence-region scaffold_v14_137076 1 417
##sequence-region scaffold_v14_137077 1 869
##sequence-region scaffold_v14_137078 1 400
##sequence-region scaffold_v14_137079 1 937
##sequence-region scaffold_v14_13708 1 2312
##sequence-region scaffold_v14_137080 1 393
##sequence-region scaffold_v14_137081 1 390
##sequence-region scaffold_v14_137082 1 943
##sequence-region scaffold_v14_137083 1 386
##sequence-region scaffold_v14_137084 1 674
##sequence-region scaffold_v14_137085 1 392
##sequence-region scaffold_v14_137086 1 410
##sequence-region scaffold_v14_137087 1 471
##sequence-region scaffold_v14_137088 1 388
##sequence-region scaffold_v14_137089 1 421
##sequence-region scaffold_v14_13709 1 778
##sequence-region scaffold_v14_137090 1 470
##sequence-region scaffold_v14_137091 1 634
##sequence-region scaffold_v14_137092 1 421
##sequence-region scaffold_v14_137093 1 1876
##sequence-region scaffold_v14_137094 1 528
##sequence-region scaffold_v14_137095 1 506
##sequence-region scaffold_v14_137096 1 5431
##sequence-region scaffold_v14_137097 1 467
##sequence-region scaffold_v14_137098 1 2435
##sequence-region scaffold_v14_137099 1 388
##sequence-region scaffold_v14_13710 1 3127
##sequence-region scaffold_v14_137100 1 393
##sequence-region scaffold_v14_137101 1 401
##sequence-region scaffold_v14_137102 1 410
##sequence-region scaffold_v14_137103 1 449
##sequence-region scaffold_v14_137104 1 575
##sequence-region scaffold_v14_137105 1 385
##sequence-region scaffold_v14_137106 1 388
##sequence-region scaffold_v14_137107 1 809
##sequence-region scaffold_v14_137108 1 1309
##sequence-region scaffold_v14_137109 1 419
##sequence-region scaffold_v14_13711 1 1401
##sequence-region scaffold_v14_137110 1 1144
##sequence-region scaffold_v14_137111 1 402
##sequence-region scaffold_v14_137112 1 390
##sequence-region scaffold_v14_137113 1 401
##sequence-region scaffold_v14_137114 1 1690
##sequence-region scaffold_v14_137115 1 961
##sequence-region scaffold_v14_137116 1 994
##sequence-region scaffold_v14_137117 1 2115
##sequence-region scaffold_v14_137118 1 416
##sequence-region scaffold_v14_137119 1 407
##sequence-region scaffold_v14_13712 1 820
##sequence-region scaffold_v14_137120 1 414
##sequence-region scaffold_v14_137121 1 398
##sequence-region scaffold_v14_137122 1 392
##sequence-region scaffold_v14_137123 1 406
##sequence-region scaffold_v14_137124 1 385
##sequence-region scaffold_v14_137125 1 422
##sequence-region scaffold_v14_137126 1 399
##sequence-region scaffold_v14_137127 1 390
##sequence-region scaffold_v14_137128 1 1471
##sequence-region scaffold_v14_137129 1 389
##sequence-region scaffold_v14_13713 1 1824
##sequence-region scaffold_v14_137130 1 1045
##sequence-region scaffold_v14_137131 1 567
##sequence-region scaffold_v14_137132 1 395
##sequence-region scaffold_v14_137133 1 1061
##sequence-region scaffold_v14_137134 1 670
##sequence-region scaffold_v14_137135 1 400
##sequence-region scaffold_v14_137136 1 416
##sequence-region scaffold_v14_137137 1 394
##sequence-region scaffold_v14_137138 1 438
##sequence-region scaffold_v14_137139 1 768
##sequence-region scaffold_v14_13714 1 1228
##sequence-region scaffold_v14_137140 1 418
##sequence-region scaffold_v14_137141 1 437
##sequence-region scaffold_v14_137142 1 412
##sequence-region scaffold_v14_137143 1 662
##sequence-region scaffold_v14_137144 1 638
##sequence-region scaffold_v14_137145 1 398
##sequence-region scaffold_v14_137146 1 392
##sequence-region scaffold_v14_137147 1 2916
##sequence-region scaffold_v14_137148 1 403
##sequence-region scaffold_v14_137149 1 429
##sequence-region scaffold_v14_13715 1 924
##sequence-region scaffold_v14_137150 1 821
##sequence-region scaffold_v14_137151 1 3911
##sequence-region scaffold_v14_137152 1 455
##sequence-region scaffold_v14_137153 1 759
##sequence-region scaffold_v14_137154 1 3127
##sequence-region scaffold_v14_137155 1 3180
##sequence-region scaffold_v14_137156 1 553
##sequence-region scaffold_v14_137157 1 611
##sequence-region scaffold_v14_137158 1 409
##sequence-region scaffold_v14_137159 1 425
##sequence-region scaffold_v14_13716 1 1908
##sequence-region scaffold_v14_137160 1 417
##sequence-region scaffold_v14_137161 1 976
##sequence-region scaffold_v14_137162 1 1763
##sequence-region scaffold_v14_137163 1 629
##sequence-region scaffold_v14_137164 1 391
##sequence-region scaffold_v14_137165 1 403
##sequence-region scaffold_v14_137166 1 400
##sequence-region scaffold_v14_137167 1 422
##sequence-region scaffold_v14_137168 1 404
##sequence-region scaffold_v14_137169 1 905
##sequence-region scaffold_v14_13717 1 760
##sequence-region scaffold_v14_137170 1 410
##sequence-region scaffold_v14_137171 1 388
##sequence-region scaffold_v14_137172 1 426
##sequence-region scaffold_v14_137173 1 841
##sequence-region scaffold_v14_137174 1 413
##sequence-region scaffold_v14_137175 1 391
##sequence-region scaffold_v14_137176 1 437
##sequence-region scaffold_v14_137177 1 1938
##sequence-region scaffold_v14_137178 1 808
##sequence-region scaffold_v14_137179 1 401
##sequence-region scaffold_v14_13718 1 2436
##sequence-region scaffold_v14_137180 1 424
##sequence-region scaffold_v14_137181 1 397
##sequence-region scaffold_v14_137182 1 403
##sequence-region scaffold_v14_137183 1 428
##sequence-region scaffold_v14_137184 1 412
##sequence-region scaffold_v14_137185 1 418
##sequence-region scaffold_v14_137186 1 399
##sequence-region scaffold_v14_137187 1 386
##sequence-region scaffold_v14_137188 1 786
##sequence-region scaffold_v14_137189 1 5222
##sequence-region scaffold_v14_13719 1 2900
##sequence-region scaffold_v14_137190 1 513
##sequence-region scaffold_v14_137191 1 411
##sequence-region scaffold_v14_137192 1 1375
##sequence-region scaffold_v14_137193 1 433
##sequence-region scaffold_v14_137194 1 623
##sequence-region scaffold_v14_137195 1 577
##sequence-region scaffold_v14_137196 1 404
##sequence-region scaffold_v14_137197 1 386
##sequence-region scaffold_v14_137198 1 391
##sequence-region scaffold_v14_137199 1 663
##sequence-region scaffold_v14_1372 1 9386
##sequence-region scaffold_v14_13720 1 2900
##sequence-region scaffold_v14_137200 1 3707
##sequence-region scaffold_v14_137201 1 387
##sequence-region scaffold_v14_137202 1 2565
##sequence-region scaffold_v14_137203 1 409
##sequence-region scaffold_v14_137204 1 835
##sequence-region scaffold_v14_137205 1 1830
##sequence-region scaffold_v14_137206 1 388
##sequence-region scaffold_v14_137207 1 1085
##sequence-region scaffold_v14_137208 1 432
##sequence-region scaffold_v14_137209 1 389
##sequence-region scaffold_v14_13721 1 1133
##sequence-region scaffold_v14_137210 1 413
##sequence-region scaffold_v14_137211 1 395
##sequence-region scaffold_v14_137212 1 396
##sequence-region scaffold_v14_137213 1 399
##sequence-region scaffold_v14_137214 1 395
##sequence-region scaffold_v14_137215 1 462
##sequence-region scaffold_v14_137216 1 408
##sequence-region scaffold_v14_137217 1 941
##sequence-region scaffold_v14_137218 1 386
##sequence-region scaffold_v14_137219 1 1041
##sequence-region scaffold_v14_13722 1 845
##sequence-region scaffold_v14_137220 1 908
##sequence-region scaffold_v14_137221 1 3674
##sequence-region scaffold_v14_137222 1 651
##sequence-region scaffold_v14_137223 1 1321
##sequence-region scaffold_v14_137224 1 412
##sequence-region scaffold_v14_137225 1 757
##sequence-region scaffold_v14_137226 1 5367
##sequence-region scaffold_v14_137227 1 7388
##sequence-region scaffold_v14_137228 1 1217
##sequence-region scaffold_v14_137229 1 609
##sequence-region scaffold_v14_13723 1 880
##sequence-region scaffold_v14_137230 1 390
##sequence-region scaffold_v14_137231 1 392
##sequence-region scaffold_v14_137232 1 885
##sequence-region scaffold_v14_137233 1 1101
##sequence-region scaffold_v14_137234 1 409
##sequence-region scaffold_v14_137235 1 828
##sequence-region scaffold_v14_137236 1 891
##sequence-region scaffold_v14_137237 1 391
##sequence-region scaffold_v14_137238 1 1326
##sequence-region scaffold_v14_137239 1 415
##sequence-region scaffold_v14_13724 1 1037
##sequence-region scaffold_v14_137240 1 2330
##sequence-region scaffold_v14_137241 1 424
##sequence-region scaffold_v14_137242 1 666
##sequence-region scaffold_v14_137243 1 413
##sequence-region scaffold_v14_137244 1 396
##sequence-region scaffold_v14_137245 1 3559
##sequence-region scaffold_v14_137246 1 3559
##sequence-region scaffold_v14_137247 1 386
##sequence-region scaffold_v14_137248 1 2011
##sequence-region scaffold_v14_137249 1 391
##sequence-region scaffold_v14_13725 1 751
##sequence-region scaffold_v14_137250 1 589
##sequence-region scaffold_v14_137251 1 411
##sequence-region scaffold_v14_137252 1 408
##sequence-region scaffold_v14_137253 1 533
##sequence-region scaffold_v14_137254 1 389
##sequence-region scaffold_v14_137255 1 433
##sequence-region scaffold_v14_137256 1 414
##sequence-region scaffold_v14_137257 1 730
##sequence-region scaffold_v14_137258 1 1455
##sequence-region scaffold_v14_137259 1 405
##sequence-region scaffold_v14_13726 1 1236
##sequence-region scaffold_v14_137260 1 676
##sequence-region scaffold_v14_137261 1 1467
##sequence-region scaffold_v14_137262 1 1020
##sequence-region scaffold_v14_137263 1 857
##sequence-region scaffold_v14_137264 1 422
##sequence-region scaffold_v14_137265 1 396
##sequence-region scaffold_v14_137266 1 1138
##sequence-region scaffold_v14_137267 1 400
##sequence-region scaffold_v14_137268 1 417
##sequence-region scaffold_v14_137269 1 425
##sequence-region scaffold_v14_13727 1 807
##sequence-region scaffold_v14_137270 1 958
##sequence-region scaffold_v14_137271 1 976
##sequence-region scaffold_v14_137272 1 3892
##sequence-region scaffold_v14_137273 1 4380
##sequence-region scaffold_v14_137274 1 3282
##sequence-region scaffold_v14_137275 1 398
##sequence-region scaffold_v14_137276 1 2146
##sequence-region scaffold_v14_137277 1 391
##sequence-region scaffold_v14_137278 1 387
##sequence-region scaffold_v14_137279 1 1407
##sequence-region scaffold_v14_13728 1 1985
##sequence-region scaffold_v14_137280 1 888
##sequence-region scaffold_v14_137281 1 411
##sequence-region scaffold_v14_137282 1 421
##sequence-region scaffold_v14_137283 1 387
##sequence-region scaffold_v14_137284 1 388
##sequence-region scaffold_v14_137285 1 386
##sequence-region scaffold_v14_137286 1 704
##sequence-region scaffold_v14_137287 1 2594
##sequence-region scaffold_v14_137288 1 5198
##sequence-region scaffold_v14_137289 1 393
##sequence-region scaffold_v14_13729 1 939
##sequence-region scaffold_v14_137290 1 1513
##sequence-region scaffold_v14_137291 1 1097
##sequence-region scaffold_v14_137292 1 713
##sequence-region scaffold_v14_137293 1 417
##sequence-region scaffold_v14_137294 1 745
##sequence-region scaffold_v14_137295 1 449
##sequence-region scaffold_v14_137296 1 434
##sequence-region scaffold_v14_137297 1 3320
##sequence-region scaffold_v14_137298 1 544
##sequence-region scaffold_v14_137299 1 633
##sequence-region scaffold_v14_13730 1 1381
##sequence-region scaffold_v14_137300 1 388
##sequence-region scaffold_v14_137301 1 390
##sequence-region scaffold_v14_137302 1 1701
##sequence-region scaffold_v14_137303 1 394
##sequence-region scaffold_v14_137304 1 2241
##sequence-region scaffold_v14_137305 1 1891
##sequence-region scaffold_v14_137306 1 388
##sequence-region scaffold_v14_137307 1 2208
##sequence-region scaffold_v14_137308 1 388
##sequence-region scaffold_v14_137309 1 1192
##sequence-region scaffold_v14_13731 1 1442
##sequence-region scaffold_v14_137310 1 959
##sequence-region scaffold_v14_137311 1 441
##sequence-region scaffold_v14_137312 1 414
##sequence-region scaffold_v14_137313 1 422
##sequence-region scaffold_v14_137314 1 396
##sequence-region scaffold_v14_137315 1 396
##sequence-region scaffold_v14_137316 1 724
##sequence-region scaffold_v14_137317 1 400
##sequence-region scaffold_v14_137318 1 578
##sequence-region scaffold_v14_137319 1 1780
##sequence-region scaffold_v14_13732 1 1214
##sequence-region scaffold_v14_137320 1 411
##sequence-region scaffold_v14_137321 1 1414
##sequence-region scaffold_v14_137322 1 403
##sequence-region scaffold_v14_137323 1 400
##sequence-region scaffold_v14_137324 1 3894
##sequence-region scaffold_v14_137325 1 473
##sequence-region scaffold_v14_137326 1 402
##sequence-region scaffold_v14_137327 1 1177
##sequence-region scaffold_v14_137328 1 387
##sequence-region scaffold_v14_137329 1 2114
##sequence-region scaffold_v14_13733 1 715
##sequence-region scaffold_v14_137330 1 387
##sequence-region scaffold_v14_137331 1 1063
##sequence-region scaffold_v14_137332 1 9468
##sequence-region scaffold_v14_137333 1 800
##sequence-region scaffold_v14_137334 1 3043
##sequence-region scaffold_v14_137335 1 414
##sequence-region scaffold_v14_137336 1 403
##sequence-region scaffold_v14_137337 1 410
##sequence-region scaffold_v14_137338 1 399
##sequence-region scaffold_v14_137339 1 408
##sequence-region scaffold_v14_13734 1 427
##sequence-region scaffold_v14_137340 1 1261
##sequence-region scaffold_v14_137341 1 388
##sequence-region scaffold_v14_137342 1 973
##sequence-region scaffold_v14_137343 1 426
##sequence-region scaffold_v14_137344 1 414
##sequence-region scaffold_v14_137345 1 607
##sequence-region scaffold_v14_137346 1 388
##sequence-region scaffold_v14_137347 1 638
##sequence-region scaffold_v14_137348 1 417
##sequence-region scaffold_v14_137349 1 407
##sequence-region scaffold_v14_13735 1 1934
##sequence-region scaffold_v14_137350 1 498
##sequence-region scaffold_v14_137351 1 408
##sequence-region scaffold_v14_137352 1 395
##sequence-region scaffold_v14_137353 1 1069
##sequence-region scaffold_v14_137354 1 693
##sequence-region scaffold_v14_137355 1 405
##sequence-region scaffold_v14_137356 1 393
##sequence-region scaffold_v14_137357 1 402
##sequence-region scaffold_v14_137358 1 772
##sequence-region scaffold_v14_137359 1 677
##sequence-region scaffold_v14_13736 1 1746
##sequence-region scaffold_v14_137360 1 388
##sequence-region scaffold_v14_137361 1 418
##sequence-region scaffold_v14_137362 1 10770
##sequence-region scaffold_v14_137363 1 2994
##sequence-region scaffold_v14_137364 1 13215
##sequence-region scaffold_v14_137365 1 404
##sequence-region scaffold_v14_137366 1 406
##sequence-region scaffold_v14_137367 1 412
##sequence-region scaffold_v14_137368 1 502
##sequence-region scaffold_v14_137369 1 439
##sequence-region scaffold_v14_13737 1 1545
##sequence-region scaffold_v14_137370 1 396
##sequence-region scaffold_v14_137371 1 402
##sequence-region scaffold_v14_137372 1 398
##sequence-region scaffold_v14_137373 1 1155
##sequence-region scaffold_v14_137374 1 2415
##sequence-region scaffold_v14_137375 1 412
##sequence-region scaffold_v14_137376 1 610
##sequence-region scaffold_v14_137377 1 403
##sequence-region scaffold_v14_137378 1 412
##sequence-region scaffold_v14_137379 1 389
##sequence-region scaffold_v14_13738 1 696
##sequence-region scaffold_v14_137380 1 405
##sequence-region scaffold_v14_137381 1 737
##sequence-region scaffold_v14_137382 1 388
##sequence-region scaffold_v14_137383 1 2137
##sequence-region scaffold_v14_137384 1 390
##sequence-region scaffold_v14_137385 1 762
##sequence-region scaffold_v14_137386 1 573
##sequence-region scaffold_v14_137387 1 418
##sequence-region scaffold_v14_137388 1 3687
##sequence-region scaffold_v14_137389 1 13249
##sequence-region scaffold_v14_13739 1 4089
##sequence-region scaffold_v14_137390 1 4041
##sequence-region scaffold_v14_137391 1 409
##sequence-region scaffold_v14_137392 1 865
##sequence-region scaffold_v14_137393 1 611
##sequence-region scaffold_v14_137394 1 794
##sequence-region scaffold_v14_137395 1 422
##sequence-region scaffold_v14_137396 1 575
##sequence-region scaffold_v14_137397 1 1472
##sequence-region scaffold_v14_137398 1 858
##sequence-region scaffold_v14_137399 1 557
##sequence-region scaffold_v14_1374 1 40378
##sequence-region scaffold_v14_13740 1 892
##sequence-region scaffold_v14_137400 1 410
##sequence-region scaffold_v14_137401 1 407
##sequence-region scaffold_v14_137402 1 680
##sequence-region scaffold_v14_137403 1 551
##sequence-region scaffold_v14_137404 1 404
##sequence-region scaffold_v14_137405 1 571
##sequence-region scaffold_v14_137406 1 420
##sequence-region scaffold_v14_137407 1 425
##sequence-region scaffold_v14_137408 1 572
##sequence-region scaffold_v14_137409 1 567
##sequence-region scaffold_v14_13741 1 1150
##sequence-region scaffold_v14_137410 1 438
##sequence-region scaffold_v14_137411 1 666
##sequence-region scaffold_v14_137412 1 962
##sequence-region scaffold_v14_137413 1 409
##sequence-region scaffold_v14_137414 1 420
##sequence-region scaffold_v14_137415 1 394
##sequence-region scaffold_v14_137416 1 390
##sequence-region scaffold_v14_137417 1 6361
##sequence-region scaffold_v14_137418 1 401
##sequence-region scaffold_v14_137419 1 417
##sequence-region scaffold_v14_13742 1 954
##sequence-region scaffold_v14_137420 1 490
##sequence-region scaffold_v14_137421 1 1421
##sequence-region scaffold_v14_137422 1 870
##sequence-region scaffold_v14_137423 1 385
##sequence-region scaffold_v14_137424 1 410
##sequence-region scaffold_v14_137425 1 393
##sequence-region scaffold_v14_137426 1 540
##sequence-region scaffold_v14_137427 1 3536
##sequence-region scaffold_v14_137428 1 1303
##sequence-region scaffold_v14_137429 1 605
##sequence-region scaffold_v14_13743 1 1350
##sequence-region scaffold_v14_137430 1 396
##sequence-region scaffold_v14_137431 1 396
##sequence-region scaffold_v14_137432 1 408
##sequence-region scaffold_v14_137433 1 12435
##sequence-region scaffold_v14_137434 1 425
##sequence-region scaffold_v14_137435 1 616
##sequence-region scaffold_v14_137436 1 560
##sequence-region scaffold_v14_137437 1 430
##sequence-region scaffold_v14_137438 1 408
##sequence-region scaffold_v14_137439 1 393
##sequence-region scaffold_v14_13744 1 922
##sequence-region scaffold_v14_137440 1 388
##sequence-region scaffold_v14_137441 1 438
##sequence-region scaffold_v14_137442 1 1216
##sequence-region scaffold_v14_137443 1 396
##sequence-region scaffold_v14_137444 1 435
##sequence-region scaffold_v14_137445 1 395
##sequence-region scaffold_v14_137446 1 632
##sequence-region scaffold_v14_137447 1 385
##sequence-region scaffold_v14_137448 1 2170
##sequence-region scaffold_v14_137449 1 468
##sequence-region scaffold_v14_13745 1 1038
##sequence-region scaffold_v14_137450 1 645
##sequence-region scaffold_v14_137451 1 404
##sequence-region scaffold_v14_137452 1 432
##sequence-region scaffold_v14_137453 1 387
##sequence-region scaffold_v14_137454 1 428
##sequence-region scaffold_v14_137455 1 1254
##sequence-region scaffold_v14_137456 1 422
##sequence-region scaffold_v14_137457 1 431
##sequence-region scaffold_v14_137458 1 399
##sequence-region scaffold_v14_137459 1 610
##sequence-region scaffold_v14_13746 1 861
##sequence-region scaffold_v14_137460 1 951
##sequence-region scaffold_v14_137461 1 400
##sequence-region scaffold_v14_137462 1 415
##sequence-region scaffold_v14_137463 1 393
##sequence-region scaffold_v14_137464 1 1077
##sequence-region scaffold_v14_137465 1 390
##sequence-region scaffold_v14_137466 1 428
##sequence-region scaffold_v14_137467 1 388
##sequence-region scaffold_v14_137468 1 878
##sequence-region scaffold_v14_137469 1 400
##sequence-region scaffold_v14_13747 1 1463
##sequence-region scaffold_v14_137470 1 411
##sequence-region scaffold_v14_137471 1 650
##sequence-region scaffold_v14_137472 1 387
##sequence-region scaffold_v14_137473 1 428
##sequence-region scaffold_v14_137474 1 485
##sequence-region scaffold_v14_137475 1 394
##sequence-region scaffold_v14_137476 1 2124
##sequence-region scaffold_v14_137477 1 439
##sequence-region scaffold_v14_137478 1 392
##sequence-region scaffold_v14_137479 1 398
##sequence-region scaffold_v14_13748 1 1006
##sequence-region scaffold_v14_137480 1 1880
##sequence-region scaffold_v14_137481 1 402
##sequence-region scaffold_v14_137482 1 976
##sequence-region scaffold_v14_137483 1 548
##sequence-region scaffold_v14_137484 1 587
##sequence-region scaffold_v14_137485 1 1067
##sequence-region scaffold_v14_137486 1 1905
##sequence-region scaffold_v14_137487 1 386
##sequence-region scaffold_v14_137488 1 390
##sequence-region scaffold_v14_137489 1 385
##sequence-region scaffold_v14_13749 1 676
##sequence-region scaffold_v14_137490 1 878
##sequence-region scaffold_v14_137491 1 513
##sequence-region scaffold_v14_137492 1 431
##sequence-region scaffold_v14_137493 1 426
##sequence-region scaffold_v14_137494 1 2983
##sequence-region scaffold_v14_137495 1 410
##sequence-region scaffold_v14_137496 1 518
##sequence-region scaffold_v14_137497 1 1315
##sequence-region scaffold_v14_137498 1 717
##sequence-region scaffold_v14_137499 1 390
##sequence-region scaffold_v14_13750 1 1031
##sequence-region scaffold_v14_137500 1 3896
##sequence-region scaffold_v14_137501 1 395
##sequence-region scaffold_v14_137502 1 1268
##sequence-region scaffold_v14_137503 1 397
##sequence-region scaffold_v14_137504 1 412
##sequence-region scaffold_v14_137505 1 3393
##sequence-region scaffold_v14_137506 1 491
##sequence-region scaffold_v14_137507 1 405
##sequence-region scaffold_v14_137508 1 2647
##sequence-region scaffold_v14_137509 1 979
##sequence-region scaffold_v14_13751 1 1261
##sequence-region scaffold_v14_137510 1 640
##sequence-region scaffold_v14_137511 1 1125
##sequence-region scaffold_v14_137512 1 400
##sequence-region scaffold_v14_137513 1 421
##sequence-region scaffold_v14_137514 1 424
##sequence-region scaffold_v14_137515 1 826
##sequence-region scaffold_v14_137516 1 385
##sequence-region scaffold_v14_137517 1 542
##sequence-region scaffold_v14_137518 1 1364
##sequence-region scaffold_v14_137519 1 4149
##sequence-region scaffold_v14_13752 1 1464
##sequence-region scaffold_v14_137520 1 1092
##sequence-region scaffold_v14_137521 1 386
##sequence-region scaffold_v14_137522 1 401
##sequence-region scaffold_v14_137523 1 904
##sequence-region scaffold_v14_137524 1 439
##sequence-region scaffold_v14_137525 1 438
##sequence-region scaffold_v14_137526 1 825
##sequence-region scaffold_v14_137527 1 424
##sequence-region scaffold_v14_137528 1 397
##sequence-region scaffold_v14_137529 1 406
##sequence-region scaffold_v14_13753 1 2700
##sequence-region scaffold_v14_137530 1 392
##sequence-region scaffold_v14_137531 1 9167
##sequence-region scaffold_v14_137532 1 736
##sequence-region scaffold_v14_137533 1 1366
##sequence-region scaffold_v14_137534 1 2072
##sequence-region scaffold_v14_137535 1 420
##sequence-region scaffold_v14_137536 1 599
##sequence-region scaffold_v14_137537 1 399
##sequence-region scaffold_v14_137538 1 386
##sequence-region scaffold_v14_137539 1 851
##sequence-region scaffold_v14_13754 1 1201
##sequence-region scaffold_v14_137540 1 807
##sequence-region scaffold_v14_137541 1 429
##sequence-region scaffold_v14_137542 1 1277
##sequence-region scaffold_v14_137543 1 402
##sequence-region scaffold_v14_137544 1 392
##sequence-region scaffold_v14_137545 1 405
##sequence-region scaffold_v14_137546 1 543
##sequence-region scaffold_v14_137547 1 385
##sequence-region scaffold_v14_137548 1 410
##sequence-region scaffold_v14_137549 1 401
##sequence-region scaffold_v14_13755 1 1195
##sequence-region scaffold_v14_137550 1 1219
##sequence-region scaffold_v14_137551 1 387
##sequence-region scaffold_v14_137552 1 434
##sequence-region scaffold_v14_137553 1 762
##sequence-region scaffold_v14_137554 1 1588
##sequence-region scaffold_v14_137555 1 1405
##sequence-region scaffold_v14_137556 1 411
##sequence-region scaffold_v14_137557 1 830
##sequence-region scaffold_v14_137558 1 412
##sequence-region scaffold_v14_137559 1 410
##sequence-region scaffold_v14_13756 1 527
##sequence-region scaffold_v14_137560 1 470
##sequence-region scaffold_v14_137561 1 396
##sequence-region scaffold_v14_137562 1 571
##sequence-region scaffold_v14_137563 1 441
##sequence-region scaffold_v14_137564 1 654
##sequence-region scaffold_v14_137565 1 389
##sequence-region scaffold_v14_137566 1 1718
##sequence-region scaffold_v14_137567 1 1514
##sequence-region scaffold_v14_137568 1 420
##sequence-region scaffold_v14_137569 1 609
##sequence-region scaffold_v14_13757 1 870
##sequence-region scaffold_v14_137570 1 408
##sequence-region scaffold_v14_137571 1 7581
##sequence-region scaffold_v14_137572 1 16912
##sequence-region scaffold_v14_137573 1 390
##sequence-region scaffold_v14_137574 1 533
##sequence-region scaffold_v14_137575 1 1991
##sequence-region scaffold_v14_137576 1 1169
##sequence-region scaffold_v14_137577 1 709
##sequence-region scaffold_v14_137578 1 409
##sequence-region scaffold_v14_137579 1 391
##sequence-region scaffold_v14_13758 1 1116
##sequence-region scaffold_v14_137580 1 407
##sequence-region scaffold_v14_137581 1 484
##sequence-region scaffold_v14_137582 1 1451
##sequence-region scaffold_v14_137583 1 700
##sequence-region scaffold_v14_137584 1 2178
##sequence-region scaffold_v14_137585 1 418
##sequence-region scaffold_v14_137586 1 1114
##sequence-region scaffold_v14_137587 1 2108
##sequence-region scaffold_v14_137588 1 413
##sequence-region scaffold_v14_137589 1 2112
##sequence-region scaffold_v14_13759 1 1023
##sequence-region scaffold_v14_137590 1 622
##sequence-region scaffold_v14_137591 1 403
##sequence-region scaffold_v14_137592 1 491
##sequence-region scaffold_v14_137593 1 718
##sequence-region scaffold_v14_137594 1 692
##sequence-region scaffold_v14_137595 1 386
##sequence-region scaffold_v14_137596 1 782
##sequence-region scaffold_v14_137597 1 472
##sequence-region scaffold_v14_137598 1 663
##sequence-region scaffold_v14_137599 1 1342
##sequence-region scaffold_v14_13760 1 57733
##sequence-region scaffold_v14_137600 1 468
##sequence-region scaffold_v14_137601 1 387
##sequence-region scaffold_v14_137602 1 394
##sequence-region scaffold_v14_137603 1 2137
##sequence-region scaffold_v14_137604 1 4430
##sequence-region scaffold_v14_137605 1 424
##sequence-region scaffold_v14_137606 1 417
##sequence-region scaffold_v14_137607 1 392
##sequence-region scaffold_v14_137608 1 401
##sequence-region scaffold_v14_137609 1 1201
##sequence-region scaffold_v14_13761 1 655
##sequence-region scaffold_v14_137610 1 543
##sequence-region scaffold_v14_137611 1 880
##sequence-region scaffold_v14_137612 1 406
##sequence-region scaffold_v14_137613 1 425
##sequence-region scaffold_v14_137614 1 466
##sequence-region scaffold_v14_137615 1 434
##sequence-region scaffold_v14_137616 1 986
##sequence-region scaffold_v14_137617 1 394
##sequence-region scaffold_v14_137618 1 423
##sequence-region scaffold_v14_137619 1 403
##sequence-region scaffold_v14_13762 1 686
##sequence-region scaffold_v14_137620 1 399
##sequence-region scaffold_v14_137621 1 716
##sequence-region scaffold_v14_137622 1 390
##sequence-region scaffold_v14_137623 1 408
##sequence-region scaffold_v14_137624 1 1837
##sequence-region scaffold_v14_137625 1 3326
##sequence-region scaffold_v14_137626 1 1848
##sequence-region scaffold_v14_137627 1 396
##sequence-region scaffold_v14_137628 1 393
##sequence-region scaffold_v14_137629 1 389
##sequence-region scaffold_v14_13763 1 1372
##sequence-region scaffold_v14_137630 1 544
##sequence-region scaffold_v14_137631 1 389
##sequence-region scaffold_v14_137632 1 390
##sequence-region scaffold_v14_137633 1 390
##sequence-region scaffold_v14_137634 1 979
##sequence-region scaffold_v14_137635 1 395
##sequence-region scaffold_v14_137636 1 621
##sequence-region scaffold_v14_137637 1 396
##sequence-region scaffold_v14_137638 1 1551
##sequence-region scaffold_v14_137639 1 418
##sequence-region scaffold_v14_13764 1 848
##sequence-region scaffold_v14_137640 1 465
##sequence-region scaffold_v14_137641 1 3167
##sequence-region scaffold_v14_137642 1 7465
##sequence-region scaffold_v14_137643 1 395
##sequence-region scaffold_v14_137644 1 385
##sequence-region scaffold_v14_137645 1 450
##sequence-region scaffold_v14_137646 1 1276
##sequence-region scaffold_v14_137647 1 490
##sequence-region scaffold_v14_137648 1 392
##sequence-region scaffold_v14_137649 1 407
##sequence-region scaffold_v14_13765 1 1059
##sequence-region scaffold_v14_137650 1 1274
##sequence-region scaffold_v14_137651 1 1470
##sequence-region scaffold_v14_137653 1 9247
##sequence-region scaffold_v14_137654 1 413
##sequence-region scaffold_v14_137655 1 1435
##sequence-region scaffold_v14_137656 1 413
##sequence-region scaffold_v14_137657 1 401
##sequence-region scaffold_v14_137658 1 413
##sequence-region scaffold_v14_137659 1 393
##sequence-region scaffold_v14_13766 1 1156
##sequence-region scaffold_v14_137660 1 764
##sequence-region scaffold_v14_137661 1 398
##sequence-region scaffold_v14_137662 1 561
##sequence-region scaffold_v14_137663 1 1341
##sequence-region scaffold_v14_137664 1 409
##sequence-region scaffold_v14_137665 1 405
##sequence-region scaffold_v14_137666 1 689
##sequence-region scaffold_v14_137667 1 449
##sequence-region scaffold_v14_137668 1 2142
##sequence-region scaffold_v14_137669 1 886
##sequence-region scaffold_v14_13767 1 1481
##sequence-region scaffold_v14_137670 1 728
##sequence-region scaffold_v14_137671 1 2021
##sequence-region scaffold_v14_137672 1 413
##sequence-region scaffold_v14_137673 1 818
##sequence-region scaffold_v14_137674 1 2607
##sequence-region scaffold_v14_137675 1 4600
##sequence-region scaffold_v14_137676 1 436
##sequence-region scaffold_v14_137677 1 621
##sequence-region scaffold_v14_137678 1 684
##sequence-region scaffold_v14_137679 1 643
##sequence-region scaffold_v14_13768 1 634
##sequence-region scaffold_v14_137680 1 396
##sequence-region scaffold_v14_137681 1 1528
##sequence-region scaffold_v14_137682 1 407
##sequence-region scaffold_v14_137683 1 394
##sequence-region scaffold_v14_137684 1 5514
##sequence-region scaffold_v14_137685 1 1064
##sequence-region scaffold_v14_137686 1 409
##sequence-region scaffold_v14_137687 1 416
##sequence-region scaffold_v14_137688 1 831
##sequence-region scaffold_v14_137689 1 855
##sequence-region scaffold_v14_13769 1 752
##sequence-region scaffold_v14_137690 1 736
##sequence-region scaffold_v14_137691 1 2278
##sequence-region scaffold_v14_137692 1 1315
##sequence-region scaffold_v14_137693 1 411
##sequence-region scaffold_v14_137694 1 387
##sequence-region scaffold_v14_137695 1 414
##sequence-region scaffold_v14_137696 1 387
##sequence-region scaffold_v14_137697 1 673
##sequence-region scaffold_v14_137698 1 390
##sequence-region scaffold_v14_137699 1 413
##sequence-region scaffold_v14_1377 1 117364
##sequence-region scaffold_v14_13770 1 869
##sequence-region scaffold_v14_137700 1 406
##sequence-region scaffold_v14_137701 1 404
##sequence-region scaffold_v14_137702 1 426
##sequence-region scaffold_v14_137703 1 400
##sequence-region scaffold_v14_137704 1 406
##sequence-region scaffold_v14_137705 1 419
##sequence-region scaffold_v14_137706 1 412
##sequence-region scaffold_v14_137707 1 7699
##sequence-region scaffold_v14_137708 1 2517
##sequence-region scaffold_v14_137709 1 1512
##sequence-region scaffold_v14_13771 1 1097
##sequence-region scaffold_v14_137710 1 1197
##sequence-region scaffold_v14_137711 1 1332
##sequence-region scaffold_v14_137712 1 404
##sequence-region scaffold_v14_137713 1 748
##sequence-region scaffold_v14_137714 1 828
##sequence-region scaffold_v14_137715 1 385
##sequence-region scaffold_v14_137716 1 407
##sequence-region scaffold_v14_137717 1 1617
##sequence-region scaffold_v14_137718 1 918
##sequence-region scaffold_v14_137719 1 413
##sequence-region scaffold_v14_13772 1 1147
##sequence-region scaffold_v14_137720 1 390
##sequence-region scaffold_v14_137721 1 407
##sequence-region scaffold_v14_137722 1 6916
##sequence-region scaffold_v14_137723 1 1362
##sequence-region scaffold_v14_137724 1 421
##sequence-region scaffold_v14_137725 1 684
##sequence-region scaffold_v14_137726 1 405
##sequence-region scaffold_v14_137727 1 411
##sequence-region scaffold_v14_137728 1 415
##sequence-region scaffold_v14_137729 1 483
##sequence-region scaffold_v14_13773 1 1476
##sequence-region scaffold_v14_137730 1 878
##sequence-region scaffold_v14_137731 1 612
##sequence-region scaffold_v14_137732 1 406
##sequence-region scaffold_v14_137733 1 539
##sequence-region scaffold_v14_137734 1 445
##sequence-region scaffold_v14_137735 1 402
##sequence-region scaffold_v14_137736 1 663
##sequence-region scaffold_v14_137737 1 418
##sequence-region scaffold_v14_137738 1 403
##sequence-region scaffold_v14_137739 1 394
##sequence-region scaffold_v14_13774 1 35521
##sequence-region scaffold_v14_137740 1 1313
##sequence-region scaffold_v14_137741 1 2611
##sequence-region scaffold_v14_137742 1 752
##sequence-region scaffold_v14_137743 1 1806
##sequence-region scaffold_v14_137744 1 406
##sequence-region scaffold_v14_137745 1 644
##sequence-region scaffold_v14_137746 1 6659
##sequence-region scaffold_v14_137747 1 1332
##sequence-region scaffold_v14_137748 1 1116
##sequence-region scaffold_v14_137749 1 2842
##sequence-region scaffold_v14_13775 1 1336
##sequence-region scaffold_v14_137750 1 414
##sequence-region scaffold_v14_137751 1 652
##sequence-region scaffold_v14_137752 1 401
##sequence-region scaffold_v14_137753 1 1252
##sequence-region scaffold_v14_137754 1 740
##sequence-region scaffold_v14_137755 1 1478
##sequence-region scaffold_v14_137756 1 389
##sequence-region scaffold_v14_137757 1 426
##sequence-region scaffold_v14_137758 1 587
##sequence-region scaffold_v14_137759 1 409
##sequence-region scaffold_v14_13776 1 1121
##sequence-region scaffold_v14_137760 1 412
##sequence-region scaffold_v14_137761 1 405
##sequence-region scaffold_v14_137762 1 388
##sequence-region scaffold_v14_137763 1 402
##sequence-region scaffold_v14_137764 1 398
##sequence-region scaffold_v14_137765 1 557
##sequence-region scaffold_v14_137766 1 405
##sequence-region scaffold_v14_137767 1 491
##sequence-region scaffold_v14_137768 1 603
##sequence-region scaffold_v14_137769 1 1545
##sequence-region scaffold_v14_13777 1 1228
##sequence-region scaffold_v14_137770 1 521
##sequence-region scaffold_v14_137771 1 431
##sequence-region scaffold_v14_137772 1 399
##sequence-region scaffold_v14_137773 1 392
##sequence-region scaffold_v14_137774 1 2054
##sequence-region scaffold_v14_137775 1 385
##sequence-region scaffold_v14_137776 1 4313
##sequence-region scaffold_v14_137777 1 414
##sequence-region scaffold_v14_137778 1 403
##sequence-region scaffold_v14_137779 1 3236
##sequence-region scaffold_v14_13778 1 1317
##sequence-region scaffold_v14_137780 1 1360
##sequence-region scaffold_v14_137781 1 678
##sequence-region scaffold_v14_137782 1 390
##sequence-region scaffold_v14_137783 1 391
##sequence-region scaffold_v14_137784 1 397
##sequence-region scaffold_v14_137785 1 737
##sequence-region scaffold_v14_137786 1 1016
##sequence-region scaffold_v14_137787 1 386
##sequence-region scaffold_v14_137788 1 413
##sequence-region scaffold_v14_137789 1 828
##sequence-region scaffold_v14_13779 1 810
##sequence-region scaffold_v14_137790 1 441
##sequence-region scaffold_v14_137791 1 704
##sequence-region scaffold_v14_137792 1 424
##sequence-region scaffold_v14_137793 1 400
##sequence-region scaffold_v14_137794 1 393
##sequence-region scaffold_v14_137795 1 2346
##sequence-region scaffold_v14_137796 1 1433
##sequence-region scaffold_v14_137797 1 541
##sequence-region scaffold_v14_137798 1 6786
##sequence-region scaffold_v14_137799 1 518
##sequence-region scaffold_v14_13780 1 1192
##sequence-region scaffold_v14_137800 1 402
##sequence-region scaffold_v14_137801 1 400
##sequence-region scaffold_v14_137802 1 387
##sequence-region scaffold_v14_137803 1 392
##sequence-region scaffold_v14_137804 1 398
##sequence-region scaffold_v14_137805 1 813
##sequence-region scaffold_v14_137806 1 1173
##sequence-region scaffold_v14_137807 1 385
##sequence-region scaffold_v14_137808 1 690
##sequence-region scaffold_v14_137809 1 605
##sequence-region scaffold_v14_13781 1 1302
##sequence-region scaffold_v14_137810 1 2255
##sequence-region scaffold_v14_137811 1 452
##sequence-region scaffold_v14_137812 1 582
##sequence-region scaffold_v14_137813 1 387
##sequence-region scaffold_v14_137814 1 588
##sequence-region scaffold_v14_137815 1 396
##sequence-region scaffold_v14_137816 1 403
##sequence-region scaffold_v14_137817 1 428
##sequence-region scaffold_v14_137818 1 795
##sequence-region scaffold_v14_137819 1 391
##sequence-region scaffold_v14_13782 1 1602
##sequence-region scaffold_v14_137820 1 435
##sequence-region scaffold_v14_137821 1 401
##sequence-region scaffold_v14_137822 1 394
##sequence-region scaffold_v14_137823 1 511
##sequence-region scaffold_v14_137824 1 401
##sequence-region scaffold_v14_137825 1 476
##sequence-region scaffold_v14_137826 1 388
##sequence-region scaffold_v14_137827 1 1092
##sequence-region scaffold_v14_137828 1 1009
##sequence-region scaffold_v14_137829 1 904
##sequence-region scaffold_v14_13783 1 2392
##sequence-region scaffold_v14_137830 1 401
##sequence-region scaffold_v14_137831 1 1710
##sequence-region scaffold_v14_137832 1 3642
##sequence-region scaffold_v14_137833 1 3208
##sequence-region scaffold_v14_137834 1 403
##sequence-region scaffold_v14_137835 1 543
##sequence-region scaffold_v14_137836 1 483
##sequence-region scaffold_v14_137837 1 396
##sequence-region scaffold_v14_137838 1 408
##sequence-region scaffold_v14_137839 1 397
##sequence-region scaffold_v14_13784 1 1312
##sequence-region scaffold_v14_137840 1 405
##sequence-region scaffold_v14_137841 1 409
##sequence-region scaffold_v14_137842 1 390
##sequence-region scaffold_v14_137843 1 399
##sequence-region scaffold_v14_137844 1 394
##sequence-region scaffold_v14_137845 1 618
##sequence-region scaffold_v14_137846 1 817
##sequence-region scaffold_v14_137847 1 2011
##sequence-region scaffold_v14_137848 1 420
##sequence-region scaffold_v14_137849 1 745
##sequence-region scaffold_v14_13785 1 1542
##sequence-region scaffold_v14_137850 1 386
##sequence-region scaffold_v14_137851 1 385
##sequence-region scaffold_v14_137852 1 663
##sequence-region scaffold_v14_137853 1 435
##sequence-region scaffold_v14_137854 1 480
##sequence-region scaffold_v14_137855 1 1497
##sequence-region scaffold_v14_137856 1 397
##sequence-region scaffold_v14_137857 1 759
##sequence-region scaffold_v14_137858 1 414
##sequence-region scaffold_v14_137859 1 1084
##sequence-region scaffold_v14_13786 1 1138
##sequence-region scaffold_v14_137860 1 388
##sequence-region scaffold_v14_137861 1 392
##sequence-region scaffold_v14_137862 1 890
##sequence-region scaffold_v14_137863 1 796
##sequence-region scaffold_v14_137864 1 630
##sequence-region scaffold_v14_137865 1 1632
##sequence-region scaffold_v14_137866 1 430
##sequence-region scaffold_v14_137867 1 1393
##sequence-region scaffold_v14_137868 1 1366
##sequence-region scaffold_v14_137869 1 447
##sequence-region scaffold_v14_13787 1 1286
##sequence-region scaffold_v14_137870 1 769
##sequence-region scaffold_v14_137871 1 423
##sequence-region scaffold_v14_137872 1 559
##sequence-region scaffold_v14_137873 1 2326
##sequence-region scaffold_v14_137874 1 621
##sequence-region scaffold_v14_137875 1 405
##sequence-region scaffold_v14_137876 1 597
##sequence-region scaffold_v14_137877 1 1470
##sequence-region scaffold_v14_137878 1 675
##sequence-region scaffold_v14_137879 1 696
##sequence-region scaffold_v14_13788 1 2024
##sequence-region scaffold_v14_137880 1 1514
##sequence-region scaffold_v14_137881 1 697
##sequence-region scaffold_v14_137882 1 1262
##sequence-region scaffold_v14_137883 1 389
##sequence-region scaffold_v14_137884 1 3213
##sequence-region scaffold_v14_137885 1 413
##sequence-region scaffold_v14_137886 1 395
##sequence-region scaffold_v14_137887 1 478
##sequence-region scaffold_v14_137888 1 435
##sequence-region scaffold_v14_137889 1 936
##sequence-region scaffold_v14_13789 1 2085
##sequence-region scaffold_v14_137890 1 1080
##sequence-region scaffold_v14_137891 1 1441
##sequence-region scaffold_v14_137892 1 469
##sequence-region scaffold_v14_137893 1 736
##sequence-region scaffold_v14_137894 1 406
##sequence-region scaffold_v14_137895 1 518
##sequence-region scaffold_v14_137896 1 387
##sequence-region scaffold_v14_137897 1 412
##sequence-region scaffold_v14_137898 1 431
##sequence-region scaffold_v14_137899 1 1011
##sequence-region scaffold_v14_13790 1 1132
##sequence-region scaffold_v14_137900 1 421
##sequence-region scaffold_v14_137901 1 3960
##sequence-region scaffold_v14_137902 1 2356
##sequence-region scaffold_v14_137903 1 385
##sequence-region scaffold_v14_137904 1 1163
##sequence-region scaffold_v14_137905 1 5722
##sequence-region scaffold_v14_137906 1 522
##sequence-region scaffold_v14_137907 1 408
##sequence-region scaffold_v14_137908 1 1394
##sequence-region scaffold_v14_137909 1 414
##sequence-region scaffold_v14_13791 1 1562
##sequence-region scaffold_v14_137910 1 782
##sequence-region scaffold_v14_137911 1 665
##sequence-region scaffold_v14_137912 1 414
##sequence-region scaffold_v14_137913 1 402
##sequence-region scaffold_v14_137914 1 1399
##sequence-region scaffold_v14_137915 1 399
##sequence-region scaffold_v14_137916 1 1072
##sequence-region scaffold_v14_137917 1 413
##sequence-region scaffold_v14_137918 1 386
##sequence-region scaffold_v14_137919 1 2354
##sequence-region scaffold_v14_13792 1 635
##sequence-region scaffold_v14_137920 1 852
##sequence-region scaffold_v14_137921 1 410
##sequence-region scaffold_v14_137922 1 422
##sequence-region scaffold_v14_137923 1 1270
##sequence-region scaffold_v14_137924 1 1447
##sequence-region scaffold_v14_137925 1 3642
##sequence-region scaffold_v14_137926 1 433
##sequence-region scaffold_v14_137927 1 420
##sequence-region scaffold_v14_137928 1 1347
##sequence-region scaffold_v14_137929 1 1118
##sequence-region scaffold_v14_13793 1 646
##sequence-region scaffold_v14_137930 1 2156
##sequence-region scaffold_v14_137931 1 2776
##sequence-region scaffold_v14_137932 1 415
##sequence-region scaffold_v14_137933 1 757
##sequence-region scaffold_v14_137934 1 3091
##sequence-region scaffold_v14_137935 1 421
##sequence-region scaffold_v14_137936 1 396
##sequence-region scaffold_v14_137937 1 842
##sequence-region scaffold_v14_137938 1 2055
##sequence-region scaffold_v14_137939 1 644
##sequence-region scaffold_v14_13794 1 1282
##sequence-region scaffold_v14_137940 1 401
##sequence-region scaffold_v14_137941 1 398
##sequence-region scaffold_v14_137942 1 2575
##sequence-region scaffold_v14_137943 1 656
##sequence-region scaffold_v14_137944 1 750
##sequence-region scaffold_v14_137945 1 657
##sequence-region scaffold_v14_137946 1 399
##sequence-region scaffold_v14_137947 1 849
##sequence-region scaffold_v14_137948 1 2027
##sequence-region scaffold_v14_137949 1 891
##sequence-region scaffold_v14_13795 1 884
##sequence-region scaffold_v14_137950 1 756
##sequence-region scaffold_v14_137951 1 527
##sequence-region scaffold_v14_137952 1 389
##sequence-region scaffold_v14_137953 1 1543
##sequence-region scaffold_v14_137954 1 2138
##sequence-region scaffold_v14_137955 1 1683
##sequence-region scaffold_v14_137956 1 521
##sequence-region scaffold_v14_137957 1 1272
##sequence-region scaffold_v14_137958 1 2691
##sequence-region scaffold_v14_137959 1 388
##sequence-region scaffold_v14_13796 1 1089
##sequence-region scaffold_v14_137960 1 755
##sequence-region scaffold_v14_137961 1 389
##sequence-region scaffold_v14_137962 1 418
##sequence-region scaffold_v14_137963 1 711
##sequence-region scaffold_v14_137964 1 436
##sequence-region scaffold_v14_137965 1 1441
##sequence-region scaffold_v14_137966 1 557
##sequence-region scaffold_v14_137967 1 421
##sequence-region scaffold_v14_137968 1 418
##sequence-region scaffold_v14_137969 1 942
##sequence-region scaffold_v14_13797 1 663
##sequence-region scaffold_v14_137970 1 1053
##sequence-region scaffold_v14_137971 1 608
##sequence-region scaffold_v14_137972 1 2408
##sequence-region scaffold_v14_137973 1 395
##sequence-region scaffold_v14_137974 1 1180
##sequence-region scaffold_v14_137975 1 403
##sequence-region scaffold_v14_137976 1 388
##sequence-region scaffold_v14_137977 1 385
##sequence-region scaffold_v14_137978 1 414
##sequence-region scaffold_v14_137979 1 402
##sequence-region scaffold_v14_13798 1 1690
##sequence-region scaffold_v14_137980 1 407
##sequence-region scaffold_v14_137981 1 772
##sequence-region scaffold_v14_137982 1 406
##sequence-region scaffold_v14_137983 1 2044
##sequence-region scaffold_v14_137984 1 767
##sequence-region scaffold_v14_137985 1 410
##sequence-region scaffold_v14_137986 1 873
##sequence-region scaffold_v14_137987 1 401
##sequence-region scaffold_v14_137988 1 411
##sequence-region scaffold_v14_137989 1 1992
##sequence-region scaffold_v14_13799 1 1680
##sequence-region scaffold_v14_137990 1 1188
##sequence-region scaffold_v14_137991 1 422
##sequence-region scaffold_v14_137992 1 400
##sequence-region scaffold_v14_137993 1 938
##sequence-region scaffold_v14_137994 1 396
##sequence-region scaffold_v14_137995 1 397
##sequence-region scaffold_v14_137996 1 388
##sequence-region scaffold_v14_137997 1 1781
##sequence-region scaffold_v14_137998 1 440
##sequence-region scaffold_v14_137999 1 1100
##sequence-region scaffold_v14_138 1 34716
##sequence-region scaffold_v14_1380 1 8270
##sequence-region scaffold_v14_13800 1 1427
##sequence-region scaffold_v14_138000 1 400
##sequence-region scaffold_v14_138001 1 416
##sequence-region scaffold_v14_138002 1 677
##sequence-region scaffold_v14_138003 1 676
##sequence-region scaffold_v14_138004 1 387
##sequence-region scaffold_v14_138005 1 692
##sequence-region scaffold_v14_138006 1 2838
##sequence-region scaffold_v14_138007 1 437
##sequence-region scaffold_v14_138008 1 780
##sequence-region scaffold_v14_138009 1 1805
##sequence-region scaffold_v14_13801 1 1353
##sequence-region scaffold_v14_138010 1 400
##sequence-region scaffold_v14_138011 1 609
##sequence-region scaffold_v14_138012 1 451
##sequence-region scaffold_v14_138013 1 848
##sequence-region scaffold_v14_138014 1 7485
##sequence-region scaffold_v14_138015 1 1686
##sequence-region scaffold_v14_138016 1 398
##sequence-region scaffold_v14_138017 1 1477
##sequence-region scaffold_v14_138018 1 703
##sequence-region scaffold_v14_138019 1 1213
##sequence-region scaffold_v14_13802 1 938
##sequence-region scaffold_v14_138020 1 437
##sequence-region scaffold_v14_138021 1 1078
##sequence-region scaffold_v14_138022 1 402
##sequence-region scaffold_v14_138023 1 517
##sequence-region scaffold_v14_138024 1 402
##sequence-region scaffold_v14_138025 1 1133
##sequence-region scaffold_v14_138026 1 1904
##sequence-region scaffold_v14_138027 1 660
##sequence-region scaffold_v14_138028 1 2089
##sequence-region scaffold_v14_138029 1 450
##sequence-region scaffold_v14_13803 1 1948
##sequence-region scaffold_v14_138030 1 1361
##sequence-region scaffold_v14_138031 1 1392
##sequence-region scaffold_v14_138032 1 388
##sequence-region scaffold_v14_138033 1 833
##sequence-region scaffold_v14_138034 1 1466
##sequence-region scaffold_v14_138035 1 426
##sequence-region scaffold_v14_138036 1 2622
##sequence-region scaffold_v14_138037 1 414
##sequence-region scaffold_v14_138038 1 2101
##sequence-region scaffold_v14_138039 1 430
##sequence-region scaffold_v14_13804 1 718
##sequence-region scaffold_v14_138040 1 776
##sequence-region scaffold_v14_138041 1 408
##sequence-region scaffold_v14_138042 1 406
##sequence-region scaffold_v14_138043 1 1128
##sequence-region scaffold_v14_138044 1 397
##sequence-region scaffold_v14_138045 1 504
##sequence-region scaffold_v14_138046 1 411
##sequence-region scaffold_v14_138047 1 1703
##sequence-region scaffold_v14_138048 1 425
##sequence-region scaffold_v14_138049 1 2390
##sequence-region scaffold_v14_13805 1 1686
##sequence-region scaffold_v14_138050 1 395
##sequence-region scaffold_v14_138051 1 438
##sequence-region scaffold_v14_138052 1 395
##sequence-region scaffold_v14_138053 1 413
##sequence-region scaffold_v14_138054 1 955
##sequence-region scaffold_v14_138055 1 683
##sequence-region scaffold_v14_138056 1 417
##sequence-region scaffold_v14_138057 1 411
##sequence-region scaffold_v14_138058 1 959
##sequence-region scaffold_v14_138059 1 707
##sequence-region scaffold_v14_13806 1 1686
##sequence-region scaffold_v14_138060 1 1222
##sequence-region scaffold_v14_138061 1 392
##sequence-region scaffold_v14_138062 1 436
##sequence-region scaffold_v14_138063 1 485
##sequence-region scaffold_v14_138064 1 750
##sequence-region scaffold_v14_138065 1 767
##sequence-region scaffold_v14_138066 1 415
##sequence-region scaffold_v14_138067 1 2134
##sequence-region scaffold_v14_138068 1 396
##sequence-region scaffold_v14_138069 1 990
##sequence-region scaffold_v14_13807 1 901
##sequence-region scaffold_v14_138070 1 580
##sequence-region scaffold_v14_138071 1 443
##sequence-region scaffold_v14_138072 1 581
##sequence-region scaffold_v14_138073 1 2021
##sequence-region scaffold_v14_138074 1 1073
##sequence-region scaffold_v14_138075 1 397
##sequence-region scaffold_v14_138076 1 1287
##sequence-region scaffold_v14_138077 1 1262
##sequence-region scaffold_v14_138078 1 389
##sequence-region scaffold_v14_138079 1 887
##sequence-region scaffold_v14_13808 1 732
##sequence-region scaffold_v14_138080 1 410
##sequence-region scaffold_v14_138081 1 1278
##sequence-region scaffold_v14_138082 1 1549
##sequence-region scaffold_v14_138083 1 408
##sequence-region scaffold_v14_138084 1 400
##sequence-region scaffold_v14_138085 1 422
##sequence-region scaffold_v14_138086 1 410
##sequence-region scaffold_v14_138087 1 394
##sequence-region scaffold_v14_138088 1 464
##sequence-region scaffold_v14_138089 1 944
##sequence-region scaffold_v14_13809 1 1410
##sequence-region scaffold_v14_138090 1 521
##sequence-region scaffold_v14_138091 1 390
##sequence-region scaffold_v14_138092 1 843
##sequence-region scaffold_v14_138093 1 559
##sequence-region scaffold_v14_138094 1 1009
##sequence-region scaffold_v14_138095 1 404
##sequence-region scaffold_v14_138096 1 396
##sequence-region scaffold_v14_138097 1 436
##sequence-region scaffold_v14_138098 1 746
##sequence-region scaffold_v14_138099 1 389
##sequence-region scaffold_v14_13810 1 1277
##sequence-region scaffold_v14_138100 1 1238
##sequence-region scaffold_v14_138101 1 623
##sequence-region scaffold_v14_138102 1 419
##sequence-region scaffold_v14_138103 1 1239
##sequence-region scaffold_v14_138104 1 436
##sequence-region scaffold_v14_138105 1 836
##sequence-region scaffold_v14_138106 1 620
##sequence-region scaffold_v14_138107 1 400
##sequence-region scaffold_v14_138108 1 980
##sequence-region scaffold_v14_138109 1 969
##sequence-region scaffold_v14_13811 1 1233
##sequence-region scaffold_v14_138110 1 1689
##sequence-region scaffold_v14_138111 1 392
##sequence-region scaffold_v14_138112 1 5849
##sequence-region scaffold_v14_138113 1 614
##sequence-region scaffold_v14_138114 1 2936
##sequence-region scaffold_v14_138115 1 645
##sequence-region scaffold_v14_138116 1 413
##sequence-region scaffold_v14_138117 1 386
##sequence-region scaffold_v14_138118 1 740
##sequence-region scaffold_v14_138119 1 1954
##sequence-region scaffold_v14_13812 1 1177
##sequence-region scaffold_v14_138120 1 394
##sequence-region scaffold_v14_138121 1 421
##sequence-region scaffold_v14_138122 1 394
##sequence-region scaffold_v14_138123 1 395
##sequence-region scaffold_v14_138124 1 1043
##sequence-region scaffold_v14_138125 1 3863
##sequence-region scaffold_v14_138126 1 410
##sequence-region scaffold_v14_138127 1 881
##sequence-region scaffold_v14_138128 1 396
##sequence-region scaffold_v14_138129 1 403
##sequence-region scaffold_v14_13813 1 1260
##sequence-region scaffold_v14_138130 1 400
##sequence-region scaffold_v14_138131 1 407
##sequence-region scaffold_v14_138132 1 626
##sequence-region scaffold_v14_138133 1 408
##sequence-region scaffold_v14_138134 1 715
##sequence-region scaffold_v14_138135 1 413
##sequence-region scaffold_v14_138136 1 393
##sequence-region scaffold_v14_138137 1 703
##sequence-region scaffold_v14_138138 1 385
##sequence-region scaffold_v14_138139 1 720
##sequence-region scaffold_v14_13814 1 706
##sequence-region scaffold_v14_138140 1 409
##sequence-region scaffold_v14_138141 1 399
##sequence-region scaffold_v14_138142 1 1856
##sequence-region scaffold_v14_138143 1 412
##sequence-region scaffold_v14_138144 1 1861
##sequence-region scaffold_v14_138145 1 408
##sequence-region scaffold_v14_138146 1 399
##sequence-region scaffold_v14_138147 1 1845
##sequence-region scaffold_v14_138148 1 716
##sequence-region scaffold_v14_138149 1 406
##sequence-region scaffold_v14_13815 1 1290
##sequence-region scaffold_v14_138150 1 426
##sequence-region scaffold_v14_138151 1 822
##sequence-region scaffold_v14_138152 1 443
##sequence-region scaffold_v14_138153 1 392
##sequence-region scaffold_v14_138154 1 662
##sequence-region scaffold_v14_138155 1 414
##sequence-region scaffold_v14_138156 1 401
##sequence-region scaffold_v14_138157 1 386
##sequence-region scaffold_v14_138158 1 413
##sequence-region scaffold_v14_138159 1 412
##sequence-region scaffold_v14_13816 1 1020
##sequence-region scaffold_v14_138160 1 398
##sequence-region scaffold_v14_138161 1 428
##sequence-region scaffold_v14_138162 1 407
##sequence-region scaffold_v14_138163 1 403
##sequence-region scaffold_v14_138164 1 388
##sequence-region scaffold_v14_138165 1 1879
##sequence-region scaffold_v14_138166 1 870
##sequence-region scaffold_v14_138167 1 412
##sequence-region scaffold_v14_138168 1 5322
##sequence-region scaffold_v14_138169 1 394
##sequence-region scaffold_v14_13817 1 821
##sequence-region scaffold_v14_138170 1 798
##sequence-region scaffold_v14_138171 1 479
##sequence-region scaffold_v14_138172 1 407
##sequence-region scaffold_v14_138173 1 596
##sequence-region scaffold_v14_138174 1 446
##sequence-region scaffold_v14_138175 1 444
##sequence-region scaffold_v14_138176 1 392
##sequence-region scaffold_v14_138177 1 437
##sequence-region scaffold_v14_138178 1 483
##sequence-region scaffold_v14_138179 1 915
##sequence-region scaffold_v14_13818 1 1037
##sequence-region scaffold_v14_138180 1 439
##sequence-region scaffold_v14_138181 1 388
##sequence-region scaffold_v14_138182 1 404
##sequence-region scaffold_v14_138183 1 800
##sequence-region scaffold_v14_138184 1 412
##sequence-region scaffold_v14_138185 1 398
##sequence-region scaffold_v14_138186 1 1190
##sequence-region scaffold_v14_138187 1 409
##sequence-region scaffold_v14_138188 1 1108
##sequence-region scaffold_v14_138189 1 918
##sequence-region scaffold_v14_13819 1 1312
##sequence-region scaffold_v14_138190 1 407
##sequence-region scaffold_v14_138191 1 421
##sequence-region scaffold_v14_138192 1 540
##sequence-region scaffold_v14_138193 1 411
##sequence-region scaffold_v14_138194 1 403
##sequence-region scaffold_v14_138195 1 3290
##sequence-region scaffold_v14_138196 1 412
##sequence-region scaffold_v14_138197 1 387
##sequence-region scaffold_v14_138198 1 389
##sequence-region scaffold_v14_138199 1 782
##sequence-region scaffold_v14_1382 1 14425
##sequence-region scaffold_v14_13820 1 760
##sequence-region scaffold_v14_138200 1 424
##sequence-region scaffold_v14_138201 1 392
##sequence-region scaffold_v14_138202 1 1546
##sequence-region scaffold_v14_138203 1 1945
##sequence-region scaffold_v14_138204 1 392
##sequence-region scaffold_v14_138205 1 1324
##sequence-region scaffold_v14_138206 1 395
##sequence-region scaffold_v14_138207 1 385
##sequence-region scaffold_v14_138208 1 522
##sequence-region scaffold_v14_138209 1 385
##sequence-region scaffold_v14_13821 1 1166
##sequence-region scaffold_v14_138210 1 1561
##sequence-region scaffold_v14_138211 1 389
##sequence-region scaffold_v14_138212 1 4680
##sequence-region scaffold_v14_138213 1 839
##sequence-region scaffold_v14_138214 1 403
##sequence-region scaffold_v14_138215 1 402
##sequence-region scaffold_v14_138216 1 424
##sequence-region scaffold_v14_138217 1 397
##sequence-region scaffold_v14_138218 1 2350
##sequence-region scaffold_v14_138219 1 3517
##sequence-region scaffold_v14_13822 1 741
##sequence-region scaffold_v14_138220 1 395
##sequence-region scaffold_v14_138221 1 492
##sequence-region scaffold_v14_138222 1 613
##sequence-region scaffold_v14_138223 1 474
##sequence-region scaffold_v14_138224 1 390
##sequence-region scaffold_v14_138225 1 1983
##sequence-region scaffold_v14_138226 1 2779
##sequence-region scaffold_v14_138227 1 495
##sequence-region scaffold_v14_138228 1 397
##sequence-region scaffold_v14_138229 1 798
##sequence-region scaffold_v14_13823 1 1592
##sequence-region scaffold_v14_138230 1 1598
##sequence-region scaffold_v14_138231 1 898
##sequence-region scaffold_v14_138232 1 433
##sequence-region scaffold_v14_138233 1 398
##sequence-region scaffold_v14_138234 1 409
##sequence-region scaffold_v14_138235 1 398
##sequence-region scaffold_v14_138236 1 601
##sequence-region scaffold_v14_138237 1 404
##sequence-region scaffold_v14_138238 1 620
##sequence-region scaffold_v14_138239 1 1185
##sequence-region scaffold_v14_13824 1 799
##sequence-region scaffold_v14_138240 1 552
##sequence-region scaffold_v14_138241 1 520
##sequence-region scaffold_v14_138242 1 801
##sequence-region scaffold_v14_138243 1 2357
##sequence-region scaffold_v14_138244 1 583
##sequence-region scaffold_v14_138245 1 820
##sequence-region scaffold_v14_138246 1 695
##sequence-region scaffold_v14_138247 1 387
##sequence-region scaffold_v14_138248 1 409
##sequence-region scaffold_v14_138249 1 415
##sequence-region scaffold_v14_13825 1 638
##sequence-region scaffold_v14_138250 1 393
##sequence-region scaffold_v14_138251 1 731
##sequence-region scaffold_v14_138252 1 873
##sequence-region scaffold_v14_138253 1 412
##sequence-region scaffold_v14_138254 1 388
##sequence-region scaffold_v14_138255 1 407
##sequence-region scaffold_v14_138256 1 412
##sequence-region scaffold_v14_138257 1 835
##sequence-region scaffold_v14_138258 1 395
##sequence-region scaffold_v14_138259 1 1281
##sequence-region scaffold_v14_13826 1 962
##sequence-region scaffold_v14_138260 1 597
##sequence-region scaffold_v14_138261 1 417
##sequence-region scaffold_v14_138262 1 395
##sequence-region scaffold_v14_138263 1 1026
##sequence-region scaffold_v14_138264 1 729
##sequence-region scaffold_v14_138265 1 410
##sequence-region scaffold_v14_138266 1 421
##sequence-region scaffold_v14_138267 1 387
##sequence-region scaffold_v14_138268 1 432
##sequence-region scaffold_v14_138269 1 395
##sequence-region scaffold_v14_13827 1 708
##sequence-region scaffold_v14_138270 1 415
##sequence-region scaffold_v14_138271 1 409
##sequence-region scaffold_v14_138272 1 394
##sequence-region scaffold_v14_138273 1 1515
##sequence-region scaffold_v14_138274 1 402
##sequence-region scaffold_v14_138275 1 626
##sequence-region scaffold_v14_138276 1 391
##sequence-region scaffold_v14_138277 1 1798
##sequence-region scaffold_v14_138278 1 399
##sequence-region scaffold_v14_138279 1 1256
##sequence-region scaffold_v14_13828 1 1218
##sequence-region scaffold_v14_138280 1 489
##sequence-region scaffold_v14_138281 1 423
##sequence-region scaffold_v14_138282 1 426
##sequence-region scaffold_v14_138283 1 419
##sequence-region scaffold_v14_138284 1 684
##sequence-region scaffold_v14_138285 1 428
##sequence-region scaffold_v14_138286 1 885
##sequence-region scaffold_v14_138287 1 4023
##sequence-region scaffold_v14_138288 1 394
##sequence-region scaffold_v14_138289 1 407
##sequence-region scaffold_v14_13829 1 1357
##sequence-region scaffold_v14_138290 1 1635
##sequence-region scaffold_v14_138291 1 419
##sequence-region scaffold_v14_138292 1 390
##sequence-region scaffold_v14_138293 1 1243
##sequence-region scaffold_v14_138294 1 841
##sequence-region scaffold_v14_138295 1 1164
##sequence-region scaffold_v14_138296 1 390
##sequence-region scaffold_v14_138297 1 2372
##sequence-region scaffold_v14_138298 1 1792
##sequence-region scaffold_v14_138299 1 395
##sequence-region scaffold_v14_1383 1 125399
##sequence-region scaffold_v14_13830 1 1971
##sequence-region scaffold_v14_138300 1 455
##sequence-region scaffold_v14_138301 1 417
##sequence-region scaffold_v14_138302 1 392
##sequence-region scaffold_v14_138303 1 475
##sequence-region scaffold_v14_138304 1 674
##sequence-region scaffold_v14_138305 1 407
##sequence-region scaffold_v14_138306 1 400
##sequence-region scaffold_v14_138307 1 405
##sequence-region scaffold_v14_138308 1 394
##sequence-region scaffold_v14_138309 1 390
##sequence-region scaffold_v14_13831 1 1441
##sequence-region scaffold_v14_138310 1 2713
##sequence-region scaffold_v14_138311 1 1486
##sequence-region scaffold_v14_138312 1 404
##sequence-region scaffold_v14_138313 1 402
##sequence-region scaffold_v14_138314 1 1135
##sequence-region scaffold_v14_138315 1 1715
##sequence-region scaffold_v14_138316 1 928
##sequence-region scaffold_v14_138317 1 418
##sequence-region scaffold_v14_138318 1 770
##sequence-region scaffold_v14_138319 1 1017
##sequence-region scaffold_v14_13832 1 1739
##sequence-region scaffold_v14_138320 1 1113
##sequence-region scaffold_v14_138321 1 393
##sequence-region scaffold_v14_138322 1 392
##sequence-region scaffold_v14_138323 1 456
##sequence-region scaffold_v14_138324 1 402
##sequence-region scaffold_v14_138325 1 401
##sequence-region scaffold_v14_138326 1 412
##sequence-region scaffold_v14_138327 1 530
##sequence-region scaffold_v14_138328 1 472
##sequence-region scaffold_v14_138329 1 758
##sequence-region scaffold_v14_13833 1 1839
##sequence-region scaffold_v14_138330 1 395
##sequence-region scaffold_v14_138331 1 3092
##sequence-region scaffold_v14_138332 1 386
##sequence-region scaffold_v14_138333 1 1620
##sequence-region scaffold_v14_138334 1 417
##sequence-region scaffold_v14_138335 1 529
##sequence-region scaffold_v14_138336 1 397
##sequence-region scaffold_v14_138337 1 1211
##sequence-region scaffold_v14_138338 1 579
##sequence-region scaffold_v14_138339 1 414
##sequence-region scaffold_v14_13834 1 1300
##sequence-region scaffold_v14_138340 1 404
##sequence-region scaffold_v14_138341 1 638
##sequence-region scaffold_v14_138342 1 2780
##sequence-region scaffold_v14_138343 1 683
##sequence-region scaffold_v14_138344 1 419
##sequence-region scaffold_v14_138345 1 577
##sequence-region scaffold_v14_138346 1 1050
##sequence-region scaffold_v14_138347 1 417
##sequence-region scaffold_v14_138348 1 385
##sequence-region scaffold_v14_138349 1 598
##sequence-region scaffold_v14_13835 1 1064
##sequence-region scaffold_v14_138350 1 837
##sequence-region scaffold_v14_138351 1 1835
##sequence-region scaffold_v14_138352 1 567
##sequence-region scaffold_v14_138353 1 781
##sequence-region scaffold_v14_138354 1 1455
##sequence-region scaffold_v14_138355 1 2036
##sequence-region scaffold_v14_138356 1 673
##sequence-region scaffold_v14_138357 1 3892
##sequence-region scaffold_v14_138358 1 2432
##sequence-region scaffold_v14_138359 1 488
##sequence-region scaffold_v14_13836 1 1266
##sequence-region scaffold_v14_138360 1 409
##sequence-region scaffold_v14_138361 1 830
##sequence-region scaffold_v14_138362 1 1090
##sequence-region scaffold_v14_138363 1 1438
##sequence-region scaffold_v14_138364 1 686
##sequence-region scaffold_v14_138365 1 388
##sequence-region scaffold_v14_138366 1 401
##sequence-region scaffold_v14_138367 1 403
##sequence-region scaffold_v14_138368 1 483
##sequence-region scaffold_v14_138369 1 410
##sequence-region scaffold_v14_13837 1 1436
##sequence-region scaffold_v14_138370 1 416
##sequence-region scaffold_v14_138371 1 391
##sequence-region scaffold_v14_138372 1 413
##sequence-region scaffold_v14_138373 1 1249
##sequence-region scaffold_v14_138374 1 1205
##sequence-region scaffold_v14_138375 1 415
##sequence-region scaffold_v14_138376 1 762
##sequence-region scaffold_v14_138377 1 420
##sequence-region scaffold_v14_138378 1 438
##sequence-region scaffold_v14_138379 1 385
##sequence-region scaffold_v14_13838 1 619
##sequence-region scaffold_v14_138380 1 1303
##sequence-region scaffold_v14_138381 1 837
##sequence-region scaffold_v14_138382 1 1296
##sequence-region scaffold_v14_138383 1 850
##sequence-region scaffold_v14_138384 1 444
##sequence-region scaffold_v14_138385 1 2057
##sequence-region scaffold_v14_138386 1 399
##sequence-region scaffold_v14_138387 1 1262
##sequence-region scaffold_v14_138388 1 474
##sequence-region scaffold_v14_138389 1 387
##sequence-region scaffold_v14_13839 1 1042
##sequence-region scaffold_v14_138390 1 407
##sequence-region scaffold_v14_138391 1 645
##sequence-region scaffold_v14_138392 1 638
##sequence-region scaffold_v14_138393 1 1513
##sequence-region scaffold_v14_138394 1 546
##sequence-region scaffold_v14_138395 1 435
##sequence-region scaffold_v14_138396 1 467
##sequence-region scaffold_v14_138397 1 401
##sequence-region scaffold_v14_138398 1 1241
##sequence-region scaffold_v14_138399 1 1882
##sequence-region scaffold_v14_13840 1 1142
##sequence-region scaffold_v14_138400 1 385
##sequence-region scaffold_v14_138401 1 439
##sequence-region scaffold_v14_138402 1 412
##sequence-region scaffold_v14_138403 1 4946
##sequence-region scaffold_v14_138404 1 403
##sequence-region scaffold_v14_138405 1 412
##sequence-region scaffold_v14_138406 1 397
##sequence-region scaffold_v14_138407 1 599
##sequence-region scaffold_v14_138408 1 830
##sequence-region scaffold_v14_138409 1 392
##sequence-region scaffold_v14_13841 1 7688
##sequence-region scaffold_v14_138410 1 2144
##sequence-region scaffold_v14_138411 1 2290
##sequence-region scaffold_v14_138412 1 1030
##sequence-region scaffold_v14_138413 1 409
##sequence-region scaffold_v14_138414 1 591
##sequence-region scaffold_v14_138415 1 387
##sequence-region scaffold_v14_138416 1 390
##sequence-region scaffold_v14_138417 1 434
##sequence-region scaffold_v14_138418 1 390
##sequence-region scaffold_v14_138419 1 401
##sequence-region scaffold_v14_13842 1 708
##sequence-region scaffold_v14_138420 1 515
##sequence-region scaffold_v14_138421 1 407
##sequence-region scaffold_v14_138422 1 418
##sequence-region scaffold_v14_138423 1 433
##sequence-region scaffold_v14_138424 1 807
##sequence-region scaffold_v14_138425 1 436
##sequence-region scaffold_v14_138426 1 399
##sequence-region scaffold_v14_138427 1 886
##sequence-region scaffold_v14_138428 1 947
##sequence-region scaffold_v14_138429 1 395
##sequence-region scaffold_v14_13843 1 927
##sequence-region scaffold_v14_138430 1 444
##sequence-region scaffold_v14_138431 1 629
##sequence-region scaffold_v14_138432 1 387
##sequence-region scaffold_v14_138433 1 407
##sequence-region scaffold_v14_138434 1 1043
##sequence-region scaffold_v14_138435 1 415
##sequence-region scaffold_v14_138436 1 400
##sequence-region scaffold_v14_138437 1 414
##sequence-region scaffold_v14_138438 1 8590
##sequence-region scaffold_v14_138439 1 407
##sequence-region scaffold_v14_13844 1 1108
##sequence-region scaffold_v14_138440 1 415
##sequence-region scaffold_v14_138441 1 418
##sequence-region scaffold_v14_138442 1 488
##sequence-region scaffold_v14_138443 1 566
##sequence-region scaffold_v14_138444 1 511
##sequence-region scaffold_v14_138445 1 719
##sequence-region scaffold_v14_138446 1 423
##sequence-region scaffold_v14_138447 1 845
##sequence-region scaffold_v14_138448 1 393
##sequence-region scaffold_v14_138449 1 891
##sequence-region scaffold_v14_13845 1 1344
##sequence-region scaffold_v14_138450 1 420
##sequence-region scaffold_v14_138451 1 1127
##sequence-region scaffold_v14_138452 1 399
##sequence-region scaffold_v14_138453 1 420
##sequence-region scaffold_v14_138454 1 430
##sequence-region scaffold_v14_138455 1 439
##sequence-region scaffold_v14_138456 1 1570
##sequence-region scaffold_v14_138457 1 401
##sequence-region scaffold_v14_138458 1 3543
##sequence-region scaffold_v14_138459 1 833
##sequence-region scaffold_v14_13846 1 1714
##sequence-region scaffold_v14_138460 1 2206
##sequence-region scaffold_v14_138461 1 500
##sequence-region scaffold_v14_138462 1 437
##sequence-region scaffold_v14_138463 1 426
##sequence-region scaffold_v14_138464 1 1108
##sequence-region scaffold_v14_138465 1 512
##sequence-region scaffold_v14_138466 1 594
##sequence-region scaffold_v14_138467 1 421
##sequence-region scaffold_v14_138468 1 1271
##sequence-region scaffold_v14_138469 1 396
##sequence-region scaffold_v14_13847 1 1400
##sequence-region scaffold_v14_138470 1 385
##sequence-region scaffold_v14_138471 1 404
##sequence-region scaffold_v14_138472 1 394
##sequence-region scaffold_v14_138473 1 2350
##sequence-region scaffold_v14_138474 1 1043
##sequence-region scaffold_v14_138475 1 411
##sequence-region scaffold_v14_138476 1 733
##sequence-region scaffold_v14_138477 1 421
##sequence-region scaffold_v14_138478 1 2157
##sequence-region scaffold_v14_138479 1 440
##sequence-region scaffold_v14_13848 1 1528
##sequence-region scaffold_v14_138480 1 399
##sequence-region scaffold_v14_138481 1 402
##sequence-region scaffold_v14_138482 1 705
##sequence-region scaffold_v14_138483 1 1453
##sequence-region scaffold_v14_138484 1 415
##sequence-region scaffold_v14_138485 1 475
##sequence-region scaffold_v14_138486 1 1666
##sequence-region scaffold_v14_138487 1 2689
##sequence-region scaffold_v14_138488 1 1536
##sequence-region scaffold_v14_138489 1 1553
##sequence-region scaffold_v14_13849 1 1029
##sequence-region scaffold_v14_138490 1 990
##sequence-region scaffold_v14_138491 1 877
##sequence-region scaffold_v14_138492 1 404
##sequence-region scaffold_v14_138493 1 417
##sequence-region scaffold_v14_138494 1 405
##sequence-region scaffold_v14_138495 1 3523
##sequence-region scaffold_v14_138496 1 393
##sequence-region scaffold_v14_138497 1 739
##sequence-region scaffold_v14_138498 1 546
##sequence-region scaffold_v14_138499 1 395
##sequence-region scaffold_v14_13850 1 770
##sequence-region scaffold_v14_138500 1 1071
##sequence-region scaffold_v14_138501 1 540
##sequence-region scaffold_v14_138502 1 391
##sequence-region scaffold_v14_138503 1 400
##sequence-region scaffold_v14_138504 1 3338
##sequence-region scaffold_v14_138505 1 386
##sequence-region scaffold_v14_138506 1 987
##sequence-region scaffold_v14_138507 1 426
##sequence-region scaffold_v14_138508 1 1493
##sequence-region scaffold_v14_138509 1 414
##sequence-region scaffold_v14_13851 1 593
##sequence-region scaffold_v14_138510 1 815
##sequence-region scaffold_v14_138511 1 391
##sequence-region scaffold_v14_138512 1 1892
##sequence-region scaffold_v14_138513 1 435
##sequence-region scaffold_v14_138514 1 747
##sequence-region scaffold_v14_138515 1 425
##sequence-region scaffold_v14_138516 1 416
##sequence-region scaffold_v14_138517 1 420
##sequence-region scaffold_v14_138518 1 388
##sequence-region scaffold_v14_138519 1 740
##sequence-region scaffold_v14_13852 1 448
##sequence-region scaffold_v14_138520 1 2084
##sequence-region scaffold_v14_138521 1 556
##sequence-region scaffold_v14_138522 1 1305
##sequence-region scaffold_v14_138523 1 1297
##sequence-region scaffold_v14_138524 1 423
##sequence-region scaffold_v14_138525 1 861
##sequence-region scaffold_v14_138526 1 406
##sequence-region scaffold_v14_138527 1 1681
##sequence-region scaffold_v14_138528 1 399
##sequence-region scaffold_v14_138529 1 399
##sequence-region scaffold_v14_13853 1 1756
##sequence-region scaffold_v14_138530 1 418
##sequence-region scaffold_v14_138531 1 406
##sequence-region scaffold_v14_138532 1 385
##sequence-region scaffold_v14_138533 1 431
##sequence-region scaffold_v14_138534 1 412
##sequence-region scaffold_v14_138535 1 392
##sequence-region scaffold_v14_138536 1 401
##sequence-region scaffold_v14_138537 1 1049
##sequence-region scaffold_v14_138538 1 2477
##sequence-region scaffold_v14_138539 1 536
##sequence-region scaffold_v14_13854 1 875
##sequence-region scaffold_v14_138540 1 523
##sequence-region scaffold_v14_138541 1 407
##sequence-region scaffold_v14_138542 1 414
##sequence-region scaffold_v14_138543 1 1476
##sequence-region scaffold_v14_138544 1 414
##sequence-region scaffold_v14_138545 1 421
##sequence-region scaffold_v14_138546 1 428
##sequence-region scaffold_v14_138547 1 392
##sequence-region scaffold_v14_138548 1 2651
##sequence-region scaffold_v14_138549 1 389
##sequence-region scaffold_v14_13855 1 572
##sequence-region scaffold_v14_138550 1 410
##sequence-region scaffold_v14_138551 1 1134
##sequence-region scaffold_v14_138552 1 440
##sequence-region scaffold_v14_138553 1 391
##sequence-region scaffold_v14_138554 1 1313
##sequence-region scaffold_v14_138555 1 997
##sequence-region scaffold_v14_138556 1 3070
##sequence-region scaffold_v14_138557 1 401
##sequence-region scaffold_v14_138558 1 650
##sequence-region scaffold_v14_138559 1 393
##sequence-region scaffold_v14_13856 1 1515
##sequence-region scaffold_v14_138560 1 393
##sequence-region scaffold_v14_138561 1 6367
##sequence-region scaffold_v14_138562 1 1266
##sequence-region scaffold_v14_138563 1 427
##sequence-region scaffold_v14_138564 1 404
##sequence-region scaffold_v14_138565 1 445
##sequence-region scaffold_v14_138566 1 405
##sequence-region scaffold_v14_138567 1 399
##sequence-region scaffold_v14_138568 1 489
##sequence-region scaffold_v14_138569 1 1898
##sequence-region scaffold_v14_13857 1 1248
##sequence-region scaffold_v14_138570 1 386
##sequence-region scaffold_v14_138571 1 483
##sequence-region scaffold_v14_138572 1 1417
##sequence-region scaffold_v14_138573 1 405
##sequence-region scaffold_v14_138574 1 3083
##sequence-region scaffold_v14_138575 1 395
##sequence-region scaffold_v14_138576 1 421
##sequence-region scaffold_v14_138577 1 409
##sequence-region scaffold_v14_138578 1 395
##sequence-region scaffold_v14_138579 1 1315
##sequence-region scaffold_v14_13858 1 997
##sequence-region scaffold_v14_138580 1 903
##sequence-region scaffold_v14_138581 1 668
##sequence-region scaffold_v14_138582 1 503
##sequence-region scaffold_v14_138583 1 431
##sequence-region scaffold_v14_138584 1 1137
##sequence-region scaffold_v14_138585 1 408
##sequence-region scaffold_v14_138586 1 970
##sequence-region scaffold_v14_138587 1 412
##sequence-region scaffold_v14_138588 1 2190
##sequence-region scaffold_v14_138589 1 1141
##sequence-region scaffold_v14_13859 1 1171
##sequence-region scaffold_v14_138590 1 385
##sequence-region scaffold_v14_138591 1 406
##sequence-region scaffold_v14_138592 1 436
##sequence-region scaffold_v14_138593 1 698
##sequence-region scaffold_v14_138594 1 409
##sequence-region scaffold_v14_138595 1 1464
##sequence-region scaffold_v14_138596 1 754
##sequence-region scaffold_v14_138597 1 626
##sequence-region scaffold_v14_138598 1 398
##sequence-region scaffold_v14_138599 1 386
##sequence-region scaffold_v14_13860 1 976
##sequence-region scaffold_v14_138600 1 825
##sequence-region scaffold_v14_138601 1 411
##sequence-region scaffold_v14_138602 1 395
##sequence-region scaffold_v14_138603 1 404
##sequence-region scaffold_v14_138604 1 12902
##sequence-region scaffold_v14_138605 1 722
##sequence-region scaffold_v14_138606 1 413
##sequence-region scaffold_v14_138607 1 815
##sequence-region scaffold_v14_138608 1 847
##sequence-region scaffold_v14_138609 1 867
##sequence-region scaffold_v14_13861 1 1212
##sequence-region scaffold_v14_138610 1 388
##sequence-region scaffold_v14_138611 1 547
##sequence-region scaffold_v14_138612 1 388
##sequence-region scaffold_v14_138613 1 1851
##sequence-region scaffold_v14_138614 1 566
##sequence-region scaffold_v14_138615 1 390
##sequence-region scaffold_v14_138616 1 410
##sequence-region scaffold_v14_138617 1 676
##sequence-region scaffold_v14_138618 1 630
##sequence-region scaffold_v14_138619 1 2345
##sequence-region scaffold_v14_13862 1 1314
##sequence-region scaffold_v14_138620 1 385
##sequence-region scaffold_v14_138621 1 1901
##sequence-region scaffold_v14_138622 1 608
##sequence-region scaffold_v14_138623 1 386
##sequence-region scaffold_v14_138624 1 1240
##sequence-region scaffold_v14_138625 1 392
##sequence-region scaffold_v14_138626 1 1041
##sequence-region scaffold_v14_138627 1 498
##sequence-region scaffold_v14_138628 1 851
##sequence-region scaffold_v14_138629 1 388
##sequence-region scaffold_v14_13863 1 744
##sequence-region scaffold_v14_138630 1 2153
##sequence-region scaffold_v14_138631 1 996
##sequence-region scaffold_v14_138632 1 995
##sequence-region scaffold_v14_138633 1 392
##sequence-region scaffold_v14_138634 1 388
##sequence-region scaffold_v14_138635 1 415
##sequence-region scaffold_v14_138636 1 1687
##sequence-region scaffold_v14_138637 1 414
##sequence-region scaffold_v14_138638 1 1133
##sequence-region scaffold_v14_138639 1 5534
##sequence-region scaffold_v14_13864 1 1477
##sequence-region scaffold_v14_138640 1 418
##sequence-region scaffold_v14_138641 1 1671
##sequence-region scaffold_v14_138642 1 398
##sequence-region scaffold_v14_138643 1 3048
##sequence-region scaffold_v14_138644 1 967
##sequence-region scaffold_v14_138645 1 1184
##sequence-region scaffold_v14_138646 1 1229
##sequence-region scaffold_v14_138647 1 632
##sequence-region scaffold_v14_138648 1 1567
##sequence-region scaffold_v14_138649 1 1961
##sequence-region scaffold_v14_13865 1 1397
##sequence-region scaffold_v14_138650 1 406
##sequence-region scaffold_v14_138651 1 390
##sequence-region scaffold_v14_138652 1 828
##sequence-region scaffold_v14_138653 1 982
##sequence-region scaffold_v14_138654 1 1424
##sequence-region scaffold_v14_138655 1 1184
##sequence-region scaffold_v14_138656 1 410
##sequence-region scaffold_v14_138657 1 837
##sequence-region scaffold_v14_138658 1 409
##sequence-region scaffold_v14_138659 1 2178
##sequence-region scaffold_v14_13866 1 1500
##sequence-region scaffold_v14_138660 1 884
##sequence-region scaffold_v14_138661 1 392
##sequence-region scaffold_v14_138662 1 385
##sequence-region scaffold_v14_138663 1 430
##sequence-region scaffold_v14_138664 1 386
##sequence-region scaffold_v14_138665 1 400
##sequence-region scaffold_v14_138666 1 422
##sequence-region scaffold_v14_138667 1 408
##sequence-region scaffold_v14_138668 1 1469
##sequence-region scaffold_v14_138669 1 397
##sequence-region scaffold_v14_13867 1 1690
##sequence-region scaffold_v14_138670 1 396
##sequence-region scaffold_v14_138671 1 802
##sequence-region scaffold_v14_138672 1 417
##sequence-region scaffold_v14_138673 1 388
##sequence-region scaffold_v14_138674 1 1571
##sequence-region scaffold_v14_138675 1 1360
##sequence-region scaffold_v14_138676 1 400
##sequence-region scaffold_v14_138677 1 404
##sequence-region scaffold_v14_138678 1 397
##sequence-region scaffold_v14_138679 1 405
##sequence-region scaffold_v14_13868 1 1166
##sequence-region scaffold_v14_138680 1 391
##sequence-region scaffold_v14_138681 1 417
##sequence-region scaffold_v14_138682 1 618
##sequence-region scaffold_v14_138683 1 840
##sequence-region scaffold_v14_138684 1 1680
##sequence-region scaffold_v14_138685 1 1951
##sequence-region scaffold_v14_138686 1 675
##sequence-region scaffold_v14_138687 1 399
##sequence-region scaffold_v14_138688 1 406
##sequence-region scaffold_v14_138689 1 1722
##sequence-region scaffold_v14_13869 1 1836
##sequence-region scaffold_v14_138690 1 714
##sequence-region scaffold_v14_138691 1 1159
##sequence-region scaffold_v14_138692 1 636
##sequence-region scaffold_v14_138693 1 951
##sequence-region scaffold_v14_138694 1 406
##sequence-region scaffold_v14_138695 1 395
##sequence-region scaffold_v14_138696 1 528
##sequence-region scaffold_v14_138697 1 413
##sequence-region scaffold_v14_138698 1 1170
##sequence-region scaffold_v14_138699 1 1484
##sequence-region scaffold_v14_1387 1 232351
##sequence-region scaffold_v14_13870 1 1342
##sequence-region scaffold_v14_138700 1 403
##sequence-region scaffold_v14_138701 1 2110
##sequence-region scaffold_v14_138702 1 501
##sequence-region scaffold_v14_138703 1 952
##sequence-region scaffold_v14_138704 1 457
##sequence-region scaffold_v14_138705 1 704
##sequence-region scaffold_v14_138706 1 418
##sequence-region scaffold_v14_138707 1 1082
##sequence-region scaffold_v14_138708 1 407
##sequence-region scaffold_v14_138709 1 2449
##sequence-region scaffold_v14_13871 1 806
##sequence-region scaffold_v14_138710 1 404
##sequence-region scaffold_v14_138711 1 540
##sequence-region scaffold_v14_138712 1 656
##sequence-region scaffold_v14_138713 1 415
##sequence-region scaffold_v14_138714 1 1012
##sequence-region scaffold_v14_138715 1 1326
##sequence-region scaffold_v14_138716 1 390
##sequence-region scaffold_v14_138717 1 441
##sequence-region scaffold_v14_138718 1 429
##sequence-region scaffold_v14_138719 1 756
##sequence-region scaffold_v14_13872 1 1295
##sequence-region scaffold_v14_138720 1 433
##sequence-region scaffold_v14_138721 1 412
##sequence-region scaffold_v14_138722 1 529
##sequence-region scaffold_v14_138723 1 403
##sequence-region scaffold_v14_138724 1 392
##sequence-region scaffold_v14_138725 1 404
##sequence-region scaffold_v14_138726 1 1984
##sequence-region scaffold_v14_138727 1 901
##sequence-region scaffold_v14_138728 1 386
##sequence-region scaffold_v14_138729 1 545
##sequence-region scaffold_v14_13873 1 851
##sequence-region scaffold_v14_138730 1 429
##sequence-region scaffold_v14_138731 1 387
##sequence-region scaffold_v14_138732 1 401
##sequence-region scaffold_v14_138733 1 415
##sequence-region scaffold_v14_138734 1 747
##sequence-region scaffold_v14_138735 1 410
##sequence-region scaffold_v14_138736 1 822
##sequence-region scaffold_v14_138737 1 797
##sequence-region scaffold_v14_138738 1 490
##sequence-region scaffold_v14_138739 1 617
##sequence-region scaffold_v14_13874 1 1023
##sequence-region scaffold_v14_138740 1 545
##sequence-region scaffold_v14_138741 1 973
##sequence-region scaffold_v14_138742 1 1453
##sequence-region scaffold_v14_138743 1 394
##sequence-region scaffold_v14_138744 1 420
##sequence-region scaffold_v14_138745 1 1775
##sequence-region scaffold_v14_138746 1 2572
##sequence-region scaffold_v14_138747 1 387
##sequence-region scaffold_v14_138748 1 1606
##sequence-region scaffold_v14_138749 1 920
##sequence-region scaffold_v14_13875 1 511
##sequence-region scaffold_v14_138750 1 391
##sequence-region scaffold_v14_138751 1 401
##sequence-region scaffold_v14_138752 1 428
##sequence-region scaffold_v14_138753 1 407
##sequence-region scaffold_v14_138754 1 385
##sequence-region scaffold_v14_138755 1 677
##sequence-region scaffold_v14_138756 1 422
##sequence-region scaffold_v14_138757 1 2080
##sequence-region scaffold_v14_138758 1 1070
##sequence-region scaffold_v14_138759 1 406
##sequence-region scaffold_v14_13876 1 1900
##sequence-region scaffold_v14_138760 1 388
##sequence-region scaffold_v14_138761 1 1179
##sequence-region scaffold_v14_138762 1 391
##sequence-region scaffold_v14_138763 1 400
##sequence-region scaffold_v14_138764 1 551
##sequence-region scaffold_v14_138765 1 582
##sequence-region scaffold_v14_138766 1 396
##sequence-region scaffold_v14_138767 1 406
##sequence-region scaffold_v14_138768 1 396
##sequence-region scaffold_v14_138769 1 423
##sequence-region scaffold_v14_13877 1 1312
##sequence-region scaffold_v14_138770 1 1390
##sequence-region scaffold_v14_138771 1 385
##sequence-region scaffold_v14_138772 1 423
##sequence-region scaffold_v14_138773 1 405
##sequence-region scaffold_v14_138774 1 398
##sequence-region scaffold_v14_138775 1 697
##sequence-region scaffold_v14_138776 1 2403
##sequence-region scaffold_v14_138777 1 10362
##sequence-region scaffold_v14_138778 1 561
##sequence-region scaffold_v14_138779 1 763
##sequence-region scaffold_v14_13878 1 1093
##sequence-region scaffold_v14_138780 1 3541
##sequence-region scaffold_v14_138781 1 409
##sequence-region scaffold_v14_138782 1 741
##sequence-region scaffold_v14_138783 1 1890
##sequence-region scaffold_v14_138784 1 1313
##sequence-region scaffold_v14_138785 1 415
##sequence-region scaffold_v14_138786 1 392
##sequence-region scaffold_v14_138787 1 1205
##sequence-region scaffold_v14_138788 1 1160
##sequence-region scaffold_v14_138789 1 592
##sequence-region scaffold_v14_13879 1 2002
##sequence-region scaffold_v14_138790 1 611
##sequence-region scaffold_v14_138791 1 2347
##sequence-region scaffold_v14_138792 1 1475
##sequence-region scaffold_v14_138793 1 404
##sequence-region scaffold_v14_138794 1 403
##sequence-region scaffold_v14_138795 1 720
##sequence-region scaffold_v14_138796 1 918
##sequence-region scaffold_v14_138797 1 686
##sequence-region scaffold_v14_138798 1 408
##sequence-region scaffold_v14_138799 1 402
##sequence-region scaffold_v14_1388 1 14352
##sequence-region scaffold_v14_13880 1 834
##sequence-region scaffold_v14_138800 1 398
##sequence-region scaffold_v14_138801 1 1118
##sequence-region scaffold_v14_138802 1 428
##sequence-region scaffold_v14_138803 1 391
##sequence-region scaffold_v14_138804 1 800
##sequence-region scaffold_v14_138805 1 3293
##sequence-region scaffold_v14_138806 1 458
##sequence-region scaffold_v14_138807 1 387
##sequence-region scaffold_v14_138808 1 397
##sequence-region scaffold_v14_138809 1 686
##sequence-region scaffold_v14_13881 1 995
##sequence-region scaffold_v14_138810 1 1029
##sequence-region scaffold_v14_138811 1 396
##sequence-region scaffold_v14_138812 1 3121
##sequence-region scaffold_v14_138813 1 1644
##sequence-region scaffold_v14_138814 1 415
##sequence-region scaffold_v14_138815 1 408
##sequence-region scaffold_v14_138816 1 432
##sequence-region scaffold_v14_138817 1 1827
##sequence-region scaffold_v14_138818 1 758
##sequence-region scaffold_v14_138819 1 651
##sequence-region scaffold_v14_13882 1 651
##sequence-region scaffold_v14_138820 1 947
##sequence-region scaffold_v14_138821 1 385
##sequence-region scaffold_v14_138822 1 446
##sequence-region scaffold_v14_138823 1 394
##sequence-region scaffold_v14_138824 1 2937
##sequence-region scaffold_v14_138825 1 388
##sequence-region scaffold_v14_138826 1 417
##sequence-region scaffold_v14_138827 1 419
##sequence-region scaffold_v14_138828 1 414
##sequence-region scaffold_v14_138829 1 1523
##sequence-region scaffold_v14_13883 1 1124
##sequence-region scaffold_v14_138830 1 589
##sequence-region scaffold_v14_138831 1 625
##sequence-region scaffold_v14_138832 1 1123
##sequence-region scaffold_v14_138833 1 445
##sequence-region scaffold_v14_138834 1 924
##sequence-region scaffold_v14_138835 1 752
##sequence-region scaffold_v14_138836 1 1798
##sequence-region scaffold_v14_138837 1 398
##sequence-region scaffold_v14_138838 1 414
##sequence-region scaffold_v14_138839 1 406
##sequence-region scaffold_v14_13884 1 1221
##sequence-region scaffold_v14_138840 1 1435
##sequence-region scaffold_v14_138841 1 712
##sequence-region scaffold_v14_138842 1 1894
##sequence-region scaffold_v14_138843 1 391
##sequence-region scaffold_v14_138844 1 1127
##sequence-region scaffold_v14_138845 1 711
##sequence-region scaffold_v14_138846 1 997
##sequence-region scaffold_v14_138847 1 782
##sequence-region scaffold_v14_138848 1 4509
##sequence-region scaffold_v14_138849 1 1417
##sequence-region scaffold_v14_13885 1 2192
##sequence-region scaffold_v14_138850 1 412
##sequence-region scaffold_v14_138851 1 1200
##sequence-region scaffold_v14_138852 1 390
##sequence-region scaffold_v14_138853 1 4660
##sequence-region scaffold_v14_138854 1 694
##sequence-region scaffold_v14_138855 1 417
##sequence-region scaffold_v14_138856 1 396
##sequence-region scaffold_v14_138857 1 432
##sequence-region scaffold_v14_138858 1 388
##sequence-region scaffold_v14_138859 1 427
##sequence-region scaffold_v14_13886 1 620
##sequence-region scaffold_v14_138860 1 438
##sequence-region scaffold_v14_138861 1 478
##sequence-region scaffold_v14_138862 1 398
##sequence-region scaffold_v14_138863 1 397
##sequence-region scaffold_v14_138864 1 524
##sequence-region scaffold_v14_138865 1 390
##sequence-region scaffold_v14_138866 1 423
##sequence-region scaffold_v14_138867 1 404
##sequence-region scaffold_v14_138868 1 401
##sequence-region scaffold_v14_138869 1 401
##sequence-region scaffold_v14_13887 1 973
##sequence-region scaffold_v14_138870 1 1001
##sequence-region scaffold_v14_138871 1 1721
##sequence-region scaffold_v14_138872 1 1628
##sequence-region scaffold_v14_138873 1 1090
##sequence-region scaffold_v14_138874 1 2539
##sequence-region scaffold_v14_138875 1 385
##sequence-region scaffold_v14_138876 1 394
##sequence-region scaffold_v14_138877 1 1690
##sequence-region scaffold_v14_138878 1 392
##sequence-region scaffold_v14_138879 1 502
##sequence-region scaffold_v14_13888 1 1150
##sequence-region scaffold_v14_138880 1 561
##sequence-region scaffold_v14_138881 1 1271
##sequence-region scaffold_v14_138882 1 386
##sequence-region scaffold_v14_138883 1 10837
##sequence-region scaffold_v14_138884 1 387
##sequence-region scaffold_v14_138885 1 402
##sequence-region scaffold_v14_138886 1 664
##sequence-region scaffold_v14_138887 1 1005
##sequence-region scaffold_v14_138888 1 412
##sequence-region scaffold_v14_138889 1 401
##sequence-region scaffold_v14_13889 1 905
##sequence-region scaffold_v14_138890 1 1347
##sequence-region scaffold_v14_138891 1 414
##sequence-region scaffold_v14_138892 1 1155
##sequence-region scaffold_v14_138893 1 486
##sequence-region scaffold_v14_138894 1 2470
##sequence-region scaffold_v14_138895 1 1264
##sequence-region scaffold_v14_138896 1 389
##sequence-region scaffold_v14_138897 1 5071
##sequence-region scaffold_v14_138898 1 1081
##sequence-region scaffold_v14_138899 1 3156
##sequence-region scaffold_v14_1389 1 50501
##sequence-region scaffold_v14_13890 1 902
##sequence-region scaffold_v14_138900 1 876
##sequence-region scaffold_v14_138901 1 682
##sequence-region scaffold_v14_138902 1 411
##sequence-region scaffold_v14_138903 1 410
##sequence-region scaffold_v14_138904 1 402
##sequence-region scaffold_v14_138905 1 392
##sequence-region scaffold_v14_138906 1 402
##sequence-region scaffold_v14_138907 1 443
##sequence-region scaffold_v14_138908 1 392
##sequence-region scaffold_v14_138909 1 517
##sequence-region scaffold_v14_13891 1 1565
##sequence-region scaffold_v14_138910 1 718
##sequence-region scaffold_v14_138911 1 435
##sequence-region scaffold_v14_138912 1 1537
##sequence-region scaffold_v14_138913 1 586
##sequence-region scaffold_v14_138914 1 388
##sequence-region scaffold_v14_138915 1 648
##sequence-region scaffold_v14_138916 1 414
##sequence-region scaffold_v14_138917 1 392
##sequence-region scaffold_v14_138918 1 419
##sequence-region scaffold_v14_138919 1 556
##sequence-region scaffold_v14_13892 1 1397
##sequence-region scaffold_v14_138920 1 798
##sequence-region scaffold_v14_138921 1 941
##sequence-region scaffold_v14_138922 1 1002
##sequence-region scaffold_v14_138923 1 432
##sequence-region scaffold_v14_138924 1 901
##sequence-region scaffold_v14_138925 1 403
##sequence-region scaffold_v14_138926 1 425
##sequence-region scaffold_v14_138927 1 416
##sequence-region scaffold_v14_138928 1 1126
##sequence-region scaffold_v14_138929 1 774
##sequence-region scaffold_v14_13893 1 1131
##sequence-region scaffold_v14_138930 1 418
##sequence-region scaffold_v14_138931 1 424
##sequence-region scaffold_v14_138932 1 398
##sequence-region scaffold_v14_138933 1 787
##sequence-region scaffold_v14_138934 1 407
##sequence-region scaffold_v14_138935 1 2168
##sequence-region scaffold_v14_138936 1 854
##sequence-region scaffold_v14_138937 1 403
##sequence-region scaffold_v14_138938 1 412
##sequence-region scaffold_v14_138939 1 617
##sequence-region scaffold_v14_13894 1 1131
##sequence-region scaffold_v14_138940 1 1060
##sequence-region scaffold_v14_138941 1 1509
##sequence-region scaffold_v14_138942 1 389
##sequence-region scaffold_v14_138943 1 390
##sequence-region scaffold_v14_138944 1 397
##sequence-region scaffold_v14_138945 1 440
##sequence-region scaffold_v14_138946 1 1680
##sequence-region scaffold_v14_138947 1 1030
##sequence-region scaffold_v14_138948 1 2543
##sequence-region scaffold_v14_138949 1 386
##sequence-region scaffold_v14_13895 1 1096
##sequence-region scaffold_v14_138950 1 832
##sequence-region scaffold_v14_138951 1 617
##sequence-region scaffold_v14_138952 1 544
##sequence-region scaffold_v14_138953 1 555
##sequence-region scaffold_v14_138954 1 439
##sequence-region scaffold_v14_138955 1 419
##sequence-region scaffold_v14_138956 1 1720
##sequence-region scaffold_v14_138957 1 407
##sequence-region scaffold_v14_138958 1 398
##sequence-region scaffold_v14_138959 1 396
##sequence-region scaffold_v14_13896 1 1350
##sequence-region scaffold_v14_138960 1 394
##sequence-region scaffold_v14_138961 1 481
##sequence-region scaffold_v14_138962 1 542
##sequence-region scaffold_v14_138963 1 472
##sequence-region scaffold_v14_138964 1 2411
##sequence-region scaffold_v14_138965 1 1224
##sequence-region scaffold_v14_138966 1 408
##sequence-region scaffold_v14_138967 1 445
##sequence-region scaffold_v14_138968 1 725
##sequence-region scaffold_v14_138969 1 416
##sequence-region scaffold_v14_13897 1 1510
##sequence-region scaffold_v14_138970 1 419
##sequence-region scaffold_v14_138971 1 452
##sequence-region scaffold_v14_138972 1 419
##sequence-region scaffold_v14_138973 1 687
##sequence-region scaffold_v14_138974 1 809
##sequence-region scaffold_v14_138975 1 392
##sequence-region scaffold_v14_138976 1 1189
##sequence-region scaffold_v14_138977 1 998
##sequence-region scaffold_v14_138978 1 1118
##sequence-region scaffold_v14_138979 1 616
##sequence-region scaffold_v14_13898 1 1297
##sequence-region scaffold_v14_138980 1 1148
##sequence-region scaffold_v14_138981 1 641
##sequence-region scaffold_v14_138982 1 1898
##sequence-region scaffold_v14_138983 1 1492
##sequence-region scaffold_v14_138984 1 535
##sequence-region scaffold_v14_138985 1 897
##sequence-region scaffold_v14_138986 1 396
##sequence-region scaffold_v14_138987 1 2337
##sequence-region scaffold_v14_138988 1 1136
##sequence-region scaffold_v14_138989 1 386
##sequence-region scaffold_v14_13899 1 1254
##sequence-region scaffold_v14_138990 1 1047
##sequence-region scaffold_v14_138991 1 1585
##sequence-region scaffold_v14_138992 1 422
##sequence-region scaffold_v14_138993 1 411
##sequence-region scaffold_v14_138994 1 398
##sequence-region scaffold_v14_138995 1 728
##sequence-region scaffold_v14_138996 1 392
##sequence-region scaffold_v14_138997 1 427
##sequence-region scaffold_v14_138998 1 752
##sequence-region scaffold_v14_138999 1 7811
##sequence-region scaffold_v14_139-2 1 73426
##sequence-region scaffold_v14_139-3 1 53268
##sequence-region scaffold_v14_1390 1 58183
##sequence-region scaffold_v14_13900 1 1670
##sequence-region scaffold_v14_139000 1 421
##sequence-region scaffold_v14_139001 1 397
##sequence-region scaffold_v14_139002 1 470
##sequence-region scaffold_v14_139003 1 397
##sequence-region scaffold_v14_139004 1 2921
##sequence-region scaffold_v14_139005 1 866
##sequence-region scaffold_v14_139006 1 396
##sequence-region scaffold_v14_139007 1 1840
##sequence-region scaffold_v14_139008 1 1945
##sequence-region scaffold_v14_139009 1 391
##sequence-region scaffold_v14_13901 1 1553
##sequence-region scaffold_v14_139010 1 389
##sequence-region scaffold_v14_139011 1 1009
##sequence-region scaffold_v14_139012 1 389
##sequence-region scaffold_v14_139013 1 2218
##sequence-region scaffold_v14_139014 1 401
##sequence-region scaffold_v14_139015 1 2095
##sequence-region scaffold_v14_139016 1 1890
##sequence-region scaffold_v14_139017 1 494
##sequence-region scaffold_v14_139018 1 404
##sequence-region scaffold_v14_139019 1 995
##sequence-region scaffold_v14_13902 1 1189
##sequence-region scaffold_v14_139020 1 422
##sequence-region scaffold_v14_139021 1 395
##sequence-region scaffold_v14_139022 1 487
##sequence-region scaffold_v14_139023 1 406
##sequence-region scaffold_v14_139024 1 1185
##sequence-region scaffold_v14_139025 1 1038
##sequence-region scaffold_v14_139026 1 418
##sequence-region scaffold_v14_139027 1 511
##sequence-region scaffold_v14_139028 1 1046
##sequence-region scaffold_v14_139029 1 667
##sequence-region scaffold_v14_13903 1 1411
##sequence-region scaffold_v14_139030 1 991
##sequence-region scaffold_v14_139031 1 750
##sequence-region scaffold_v14_139032 1 399
##sequence-region scaffold_v14_139033 1 3675
##sequence-region scaffold_v14_139034 1 616
##sequence-region scaffold_v14_139035 1 403
##sequence-region scaffold_v14_139036 1 398
##sequence-region scaffold_v14_139037 1 1624
##sequence-region scaffold_v14_139038 1 387
##sequence-region scaffold_v14_139039 1 392
##sequence-region scaffold_v14_13904 1 1304
##sequence-region scaffold_v14_139040 1 398
##sequence-region scaffold_v14_139041 1 1189
##sequence-region scaffold_v14_139042 1 424
##sequence-region scaffold_v14_139043 1 413
##sequence-region scaffold_v14_139044 1 385
##sequence-region scaffold_v14_139045 1 402
##sequence-region scaffold_v14_139046 1 426
##sequence-region scaffold_v14_139047 1 398
##sequence-region scaffold_v14_139048 1 387
##sequence-region scaffold_v14_139049 1 1339
##sequence-region scaffold_v14_13905 1 1843
##sequence-region scaffold_v14_139050 1 400
##sequence-region scaffold_v14_139051 1 412
##sequence-region scaffold_v14_139052 1 412
##sequence-region scaffold_v14_139053 1 1059
##sequence-region scaffold_v14_139054 1 1747
##sequence-region scaffold_v14_139055 1 819
##sequence-region scaffold_v14_139056 1 410
##sequence-region scaffold_v14_139057 1 406
##sequence-region scaffold_v14_139058 1 427
##sequence-region scaffold_v14_139059 1 406
##sequence-region scaffold_v14_13906 1 954
##sequence-region scaffold_v14_139060 1 1390
##sequence-region scaffold_v14_139061 1 791
##sequence-region scaffold_v14_139062 1 941
##sequence-region scaffold_v14_139063 1 403
##sequence-region scaffold_v14_139064 1 386
##sequence-region scaffold_v14_139065 1 423
##sequence-region scaffold_v14_139066 1 826
##sequence-region scaffold_v14_139067 1 395
##sequence-region scaffold_v14_139068 1 527
##sequence-region scaffold_v14_139069 1 417
##sequence-region scaffold_v14_13907 1 1104
##sequence-region scaffold_v14_139070 1 2786
##sequence-region scaffold_v14_139071 1 4556
##sequence-region scaffold_v14_139072 1 400
##sequence-region scaffold_v14_139073 1 418
##sequence-region scaffold_v14_139074 1 412
##sequence-region scaffold_v14_139075 1 880
##sequence-region scaffold_v14_139076 1 956
##sequence-region scaffold_v14_139077 1 388
##sequence-region scaffold_v14_139078 1 572
##sequence-region scaffold_v14_139079 1 390
##sequence-region scaffold_v14_13908 1 2327
##sequence-region scaffold_v14_139080 1 5536
##sequence-region scaffold_v14_139081 1 6381
##sequence-region scaffold_v14_139082 1 425
##sequence-region scaffold_v14_139083 1 831
##sequence-region scaffold_v14_139084 1 418
##sequence-region scaffold_v14_139085 1 939
##sequence-region scaffold_v14_139086 1 490
##sequence-region scaffold_v14_139087 1 1151
##sequence-region scaffold_v14_139088 1 406
##sequence-region scaffold_v14_139089 1 763
##sequence-region scaffold_v14_13909 1 438
##sequence-region scaffold_v14_139090 1 1223
##sequence-region scaffold_v14_139091 1 742
##sequence-region scaffold_v14_139092 1 1228
##sequence-region scaffold_v14_139093 1 1344
##sequence-region scaffold_v14_139094 1 392
##sequence-region scaffold_v14_139095 1 970
##sequence-region scaffold_v14_139096 1 626
##sequence-region scaffold_v14_139097 1 932
##sequence-region scaffold_v14_139098 1 386
##sequence-region scaffold_v14_139099 1 424
##sequence-region scaffold_v14_13910 1 905
##sequence-region scaffold_v14_139100 1 558
##sequence-region scaffold_v14_139101 1 1238
##sequence-region scaffold_v14_139102 1 1427
##sequence-region scaffold_v14_139103 1 397
##sequence-region scaffold_v14_139104 1 1586
##sequence-region scaffold_v14_139105 1 438
##sequence-region scaffold_v14_139106 1 399
##sequence-region scaffold_v14_139107 1 426
##sequence-region scaffold_v14_139108 1 393
##sequence-region scaffold_v14_139109 1 395
##sequence-region scaffold_v14_13911 1 1441
##sequence-region scaffold_v14_139110 1 562
##sequence-region scaffold_v14_139111 1 401
##sequence-region scaffold_v14_139112 1 1738
##sequence-region scaffold_v14_139113 1 401
##sequence-region scaffold_v14_139114 1 388
##sequence-region scaffold_v14_139115 1 755
##sequence-region scaffold_v14_139116 1 967
##sequence-region scaffold_v14_139117 1 671
##sequence-region scaffold_v14_139118 1 854
##sequence-region scaffold_v14_139119 1 398
##sequence-region scaffold_v14_13912 1 1179
##sequence-region scaffold_v14_139120 1 414
##sequence-region scaffold_v14_139121 1 1415
##sequence-region scaffold_v14_139122 1 1641
##sequence-region scaffold_v14_139123 1 1213
##sequence-region scaffold_v14_139124 1 465
##sequence-region scaffold_v14_139125 1 809
##sequence-region scaffold_v14_139126 1 386
##sequence-region scaffold_v14_139127 1 407
##sequence-region scaffold_v14_139128 1 833
##sequence-region scaffold_v14_139129 1 399
##sequence-region scaffold_v14_13913 1 1138
##sequence-region scaffold_v14_139130 1 1410
##sequence-region scaffold_v14_139131 1 2506
##sequence-region scaffold_v14_139132 1 1231
##sequence-region scaffold_v14_139133 1 1079
##sequence-region scaffold_v14_139134 1 642
##sequence-region scaffold_v14_139135 1 1279
##sequence-region scaffold_v14_139136 1 435
##sequence-region scaffold_v14_139137 1 405
##sequence-region scaffold_v14_139138 1 967
##sequence-region scaffold_v14_139139 1 833
##sequence-region scaffold_v14_13914 1 733
##sequence-region scaffold_v14_139140 1 400
##sequence-region scaffold_v14_139141 1 390
##sequence-region scaffold_v14_139142 1 401
##sequence-region scaffold_v14_139143 1 394
##sequence-region scaffold_v14_139144 1 490
##sequence-region scaffold_v14_139145 1 839
##sequence-region scaffold_v14_139146 1 389
##sequence-region scaffold_v14_139147 1 395
##sequence-region scaffold_v14_139148 1 393
##sequence-region scaffold_v14_139149 1 820
##sequence-region scaffold_v14_13915 1 952
##sequence-region scaffold_v14_139150 1 6349
##sequence-region scaffold_v14_139151 1 393
##sequence-region scaffold_v14_139152 1 7137
##sequence-region scaffold_v14_139153 1 405
##sequence-region scaffold_v14_139154 1 393
##sequence-region scaffold_v14_139155 1 389
##sequence-region scaffold_v14_139156 1 400
##sequence-region scaffold_v14_139157 1 1755
##sequence-region scaffold_v14_139158 1 1084
##sequence-region scaffold_v14_139159 1 546
##sequence-region scaffold_v14_13916 1 1210
##sequence-region scaffold_v14_139160 1 405
##sequence-region scaffold_v14_139161 1 833
##sequence-region scaffold_v14_139162 1 391
##sequence-region scaffold_v14_139163 1 2512
##sequence-region scaffold_v14_139164 1 420
##sequence-region scaffold_v14_139165 1 391
##sequence-region scaffold_v14_139166 1 1165
##sequence-region scaffold_v14_139167 1 450
##sequence-region scaffold_v14_139168 1 394
##sequence-region scaffold_v14_139169 1 410
##sequence-region scaffold_v14_13917 1 1102
##sequence-region scaffold_v14_139170 1 562
##sequence-region scaffold_v14_139171 1 2136
##sequence-region scaffold_v14_139172 1 739
##sequence-region scaffold_v14_139173 1 860
##sequence-region scaffold_v14_139174 1 568
##sequence-region scaffold_v14_139175 1 568
##sequence-region scaffold_v14_139176 1 599
##sequence-region scaffold_v14_139177 1 514
##sequence-region scaffold_v14_139178 1 435
##sequence-region scaffold_v14_139179 1 756
##sequence-region scaffold_v14_13918 1 814
##sequence-region scaffold_v14_139180 1 447
##sequence-region scaffold_v14_139181 1 401
##sequence-region scaffold_v14_139182 1 396
##sequence-region scaffold_v14_139183 1 665
##sequence-region scaffold_v14_139184 1 392
##sequence-region scaffold_v14_139185 1 926
##sequence-region scaffold_v14_139186 1 1173
##sequence-region scaffold_v14_139187 1 395
##sequence-region scaffold_v14_139188 1 421
##sequence-region scaffold_v14_139189 1 431
##sequence-region scaffold_v14_13919 1 926
##sequence-region scaffold_v14_139190 1 415
##sequence-region scaffold_v14_139191 1 7025
##sequence-region scaffold_v14_139192 1 406
##sequence-region scaffold_v14_139193 1 4039
##sequence-region scaffold_v14_139194 1 420
##sequence-region scaffold_v14_139195 1 412
##sequence-region scaffold_v14_139196 1 1035
##sequence-region scaffold_v14_139197 1 449
##sequence-region scaffold_v14_139198 1 1682
##sequence-region scaffold_v14_139199 1 2005
##sequence-region scaffold_v14_13920 1 916
##sequence-region scaffold_v14_139200 1 581
##sequence-region scaffold_v14_139201 1 559
##sequence-region scaffold_v14_139202 1 453
##sequence-region scaffold_v14_139203 1 399
##sequence-region scaffold_v14_139204 1 419
##sequence-region scaffold_v14_139205 1 742
##sequence-region scaffold_v14_139206 1 730
##sequence-region scaffold_v14_139207 1 1447
##sequence-region scaffold_v14_139208 1 403
##sequence-region scaffold_v14_139209 1 431
##sequence-region scaffold_v14_13921 1 713
##sequence-region scaffold_v14_139210 1 864
##sequence-region scaffold_v14_139211 1 450
##sequence-region scaffold_v14_139212 1 403
##sequence-region scaffold_v14_139213 1 404
##sequence-region scaffold_v14_139214 1 646
##sequence-region scaffold_v14_139215 1 403
##sequence-region scaffold_v14_139216 1 664
##sequence-region scaffold_v14_139217 1 396
##sequence-region scaffold_v14_139218 1 1247
##sequence-region scaffold_v14_139219 1 397
##sequence-region scaffold_v14_13922 1 1008
##sequence-region scaffold_v14_139220 1 420
##sequence-region scaffold_v14_139221 1 400
##sequence-region scaffold_v14_139222 1 432
##sequence-region scaffold_v14_139223 1 396
##sequence-region scaffold_v14_139224 1 702
##sequence-region scaffold_v14_139225 1 1006
##sequence-region scaffold_v14_139226 1 407
##sequence-region scaffold_v14_139227 1 388
##sequence-region scaffold_v14_139228 1 413
##sequence-region scaffold_v14_139229 1 1983
##sequence-region scaffold_v14_13923 1 1485
##sequence-region scaffold_v14_139230 1 408
##sequence-region scaffold_v14_139231 1 398
##sequence-region scaffold_v14_139232 1 6026
##sequence-region scaffold_v14_139233 1 537
##sequence-region scaffold_v14_139234 1 400
##sequence-region scaffold_v14_139235 1 1033
##sequence-region scaffold_v14_139236 1 1028
##sequence-region scaffold_v14_139237 1 863
##sequence-region scaffold_v14_139238 1 1015
##sequence-region scaffold_v14_139239 1 687
##sequence-region scaffold_v14_13924 1 966
##sequence-region scaffold_v14_139240 1 1682
##sequence-region scaffold_v14_139241 1 424
##sequence-region scaffold_v14_139242 1 505
##sequence-region scaffold_v14_139243 1 418
##sequence-region scaffold_v14_139244 1 1492
##sequence-region scaffold_v14_139245 1 394
##sequence-region scaffold_v14_139246 1 3996
##sequence-region scaffold_v14_139247 1 395
##sequence-region scaffold_v14_139248 1 400
##sequence-region scaffold_v14_139249 1 2463
##sequence-region scaffold_v14_13925 1 511
##sequence-region scaffold_v14_139250 1 2611
##sequence-region scaffold_v14_139251 1 416
##sequence-region scaffold_v14_139252 1 453
##sequence-region scaffold_v14_139253 1 397
##sequence-region scaffold_v14_139254 1 410
##sequence-region scaffold_v14_139255 1 1623
##sequence-region scaffold_v14_139256 1 398
##sequence-region scaffold_v14_139257 1 449
##sequence-region scaffold_v14_139258 1 389
##sequence-region scaffold_v14_139259 1 6796
##sequence-region scaffold_v14_13926 1 875
##sequence-region scaffold_v14_139260 1 1537
##sequence-region scaffold_v14_139261 1 435
##sequence-region scaffold_v14_139262 1 403
##sequence-region scaffold_v14_139263 1 415
##sequence-region scaffold_v14_139264 1 3611
##sequence-region scaffold_v14_139265 1 421
##sequence-region scaffold_v14_139266 1 496
##sequence-region scaffold_v14_139267 1 398
##sequence-region scaffold_v14_139268 1 405
##sequence-region scaffold_v14_139269 1 406
##sequence-region scaffold_v14_13927 1 1453
##sequence-region scaffold_v14_139270 1 410
##sequence-region scaffold_v14_139271 1 531
##sequence-region scaffold_v14_139272 1 608
##sequence-region scaffold_v14_139273 1 1710
##sequence-region scaffold_v14_139274 1 858
##sequence-region scaffold_v14_139275 1 1012
##sequence-region scaffold_v14_139276 1 421
##sequence-region scaffold_v14_139277 1 1370
##sequence-region scaffold_v14_139278 1 390
##sequence-region scaffold_v14_139279 1 398
##sequence-region scaffold_v14_13928 1 761
##sequence-region scaffold_v14_139280 1 1019
##sequence-region scaffold_v14_139281 1 460
##sequence-region scaffold_v14_139282 1 471
##sequence-region scaffold_v14_139283 1 390
##sequence-region scaffold_v14_139284 1 687
##sequence-region scaffold_v14_139285 1 414
##sequence-region scaffold_v14_139286 1 417
##sequence-region scaffold_v14_139287 1 551
##sequence-region scaffold_v14_139288 1 2782
##sequence-region scaffold_v14_139289 1 408
##sequence-region scaffold_v14_13929 1 1244
##sequence-region scaffold_v14_139290 1 760
##sequence-region scaffold_v14_139291 1 4371
##sequence-region scaffold_v14_139292 1 904
##sequence-region scaffold_v14_139293 1 419
##sequence-region scaffold_v14_139294 1 4822
##sequence-region scaffold_v14_139295 1 1114
##sequence-region scaffold_v14_139296 1 515
##sequence-region scaffold_v14_139297 1 401
##sequence-region scaffold_v14_139298 1 388
##sequence-region scaffold_v14_139299 1 527
##sequence-region scaffold_v14_13930 1 1765
##sequence-region scaffold_v14_139300 1 14738
##sequence-region scaffold_v14_139301 1 503
##sequence-region scaffold_v14_139302 1 965
##sequence-region scaffold_v14_139303 1 3383
##sequence-region scaffold_v14_139304 1 5527
##sequence-region scaffold_v14_139305 1 831
##sequence-region scaffold_v14_139306 1 462
##sequence-region scaffold_v14_139307 1 400
##sequence-region scaffold_v14_139308 1 395
##sequence-region scaffold_v14_139309 1 599
##sequence-region scaffold_v14_13931 1 1945
##sequence-region scaffold_v14_139310 1 415
##sequence-region scaffold_v14_139311 1 482
##sequence-region scaffold_v14_139312 1 920
##sequence-region scaffold_v14_139313 1 764
##sequence-region scaffold_v14_139314 1 399
##sequence-region scaffold_v14_139315 1 862
##sequence-region scaffold_v14_139316 1 412
##sequence-region scaffold_v14_139317 1 392
##sequence-region scaffold_v14_139318 1 394
##sequence-region scaffold_v14_139319 1 773
##sequence-region scaffold_v14_13932 1 2112
##sequence-region scaffold_v14_139320 1 390
##sequence-region scaffold_v14_139321 1 407
##sequence-region scaffold_v14_139322 1 438
##sequence-region scaffold_v14_139323 1 399
##sequence-region scaffold_v14_139324 1 521
##sequence-region scaffold_v14_139325 1 408
##sequence-region scaffold_v14_139326 1 689
##sequence-region scaffold_v14_139327 1 393
##sequence-region scaffold_v14_139328 1 429
##sequence-region scaffold_v14_139329 1 515
##sequence-region scaffold_v14_13933 1 2112
##sequence-region scaffold_v14_139330 1 385
##sequence-region scaffold_v14_139331 1 407
##sequence-region scaffold_v14_139332 1 730
##sequence-region scaffold_v14_139333 1 3338
##sequence-region scaffold_v14_139334 1 1251
##sequence-region scaffold_v14_139335 1 388
##sequence-region scaffold_v14_139336 1 398
##sequence-region scaffold_v14_139337 1 856
##sequence-region scaffold_v14_139338 1 399
##sequence-region scaffold_v14_139339 1 437
##sequence-region scaffold_v14_13934 1 1265
##sequence-region scaffold_v14_139340 1 1530
##sequence-region scaffold_v14_139341 1 396
##sequence-region scaffold_v14_139342 1 4253
##sequence-region scaffold_v14_139343 1 1495
##sequence-region scaffold_v14_139344 1 728
##sequence-region scaffold_v14_139345 1 1210
##sequence-region scaffold_v14_139346 1 833
##sequence-region scaffold_v14_139347 1 457
##sequence-region scaffold_v14_139348 1 415
##sequence-region scaffold_v14_139349 1 390
##sequence-region scaffold_v14_13935 1 1063
##sequence-region scaffold_v14_139350 1 4600
##sequence-region scaffold_v14_139351 1 427
##sequence-region scaffold_v14_139352 1 1109
##sequence-region scaffold_v14_139353 1 393
##sequence-region scaffold_v14_139354 1 385
##sequence-region scaffold_v14_139355 1 418
##sequence-region scaffold_v14_139356 1 1490
##sequence-region scaffold_v14_139357 1 416
##sequence-region scaffold_v14_139358 1 404
##sequence-region scaffold_v14_139359 1 392
##sequence-region scaffold_v14_13936 1 902
##sequence-region scaffold_v14_139360 1 944
##sequence-region scaffold_v14_139361 1 395
##sequence-region scaffold_v14_139362 1 559
##sequence-region scaffold_v14_139363 1 416
##sequence-region scaffold_v14_139364 1 412
##sequence-region scaffold_v14_139365 1 896
##sequence-region scaffold_v14_139366 1 1963
##sequence-region scaffold_v14_139367 1 391
##sequence-region scaffold_v14_139368 1 396
##sequence-region scaffold_v14_139369 1 758
##sequence-region scaffold_v14_13937 1 1251
##sequence-region scaffold_v14_139370 1 412
##sequence-region scaffold_v14_139371 1 393
##sequence-region scaffold_v14_139372 1 441
##sequence-region scaffold_v14_139373 1 2150
##sequence-region scaffold_v14_139374 1 423
##sequence-region scaffold_v14_139375 1 958
##sequence-region scaffold_v14_139376 1 755
##sequence-region scaffold_v14_139377 1 845
##sequence-region scaffold_v14_139378 1 394
##sequence-region scaffold_v14_139379 1 1244
##sequence-region scaffold_v14_13938 1 1437
##sequence-region scaffold_v14_139380 1 462
##sequence-region scaffold_v14_139381 1 1988
##sequence-region scaffold_v14_139382 1 2031
##sequence-region scaffold_v14_139383 1 1834
##sequence-region scaffold_v14_139384 1 1563
##sequence-region scaffold_v14_139385 1 483
##sequence-region scaffold_v14_139386 1 524
##sequence-region scaffold_v14_139387 1 486
##sequence-region scaffold_v14_139388 1 398
##sequence-region scaffold_v14_139389 1 498
##sequence-region scaffold_v14_13939 1 1985
##sequence-region scaffold_v14_139390 1 398
##sequence-region scaffold_v14_139391 1 407
##sequence-region scaffold_v14_139392 1 581
##sequence-region scaffold_v14_139393 1 437
##sequence-region scaffold_v14_139394 1 436
##sequence-region scaffold_v14_139395 1 1098
##sequence-region scaffold_v14_139396 1 3225
##sequence-region scaffold_v14_139397 1 727
##sequence-region scaffold_v14_139398 1 2653
##sequence-region scaffold_v14_139399 1 1248
##sequence-region scaffold_v14_13940 1 1132
##sequence-region scaffold_v14_139400 1 1528
##sequence-region scaffold_v14_139401 1 411
##sequence-region scaffold_v14_139402 1 402
##sequence-region scaffold_v14_139403 1 3801
##sequence-region scaffold_v14_139404 1 1458
##sequence-region scaffold_v14_139405 1 423
##sequence-region scaffold_v14_139406 1 848
##sequence-region scaffold_v14_139407 1 449
##sequence-region scaffold_v14_139408 1 420
##sequence-region scaffold_v14_139409 1 10041
##sequence-region scaffold_v14_13941 1 1413
##sequence-region scaffold_v14_139410 1 883
##sequence-region scaffold_v14_139411 1 702
##sequence-region scaffold_v14_139412 1 411
##sequence-region scaffold_v14_139413 1 390
##sequence-region scaffold_v14_139414 1 2331
##sequence-region scaffold_v14_139415 1 754
##sequence-region scaffold_v14_139416 1 1613
##sequence-region scaffold_v14_139417 1 2063
##sequence-region scaffold_v14_139418 1 402
##sequence-region scaffold_v14_139419 1 890
##sequence-region scaffold_v14_13942 1 771
##sequence-region scaffold_v14_139420 1 433
##sequence-region scaffold_v14_139421 1 518
##sequence-region scaffold_v14_139422 1 1794
##sequence-region scaffold_v14_139423 1 1673
##sequence-region scaffold_v14_139424 1 388
##sequence-region scaffold_v14_139425 1 420
##sequence-region scaffold_v14_139426 1 574
##sequence-region scaffold_v14_139427 1 1113
##sequence-region scaffold_v14_139428 1 4708
##sequence-region scaffold_v14_139429 1 1338
##sequence-region scaffold_v14_13943 1 608
##sequence-region scaffold_v14_139430 1 1208
##sequence-region scaffold_v14_139431 1 949
##sequence-region scaffold_v14_139432 1 435
##sequence-region scaffold_v14_139433 1 886
##sequence-region scaffold_v14_139434 1 417
##sequence-region scaffold_v14_139435 1 392
##sequence-region scaffold_v14_139436 1 1870
##sequence-region scaffold_v14_139437 1 415
##sequence-region scaffold_v14_139438 1 396
##sequence-region scaffold_v14_13944 1 900
##sequence-region scaffold_v14_139440 1 571
##sequence-region scaffold_v14_139441 1 405
##sequence-region scaffold_v14_139442 1 385
##sequence-region scaffold_v14_139443 1 1442
##sequence-region scaffold_v14_139444 1 401
##sequence-region scaffold_v14_139445 1 392
##sequence-region scaffold_v14_139446 1 645
##sequence-region scaffold_v14_139447 1 413
##sequence-region scaffold_v14_139448 1 481
##sequence-region scaffold_v14_139449 1 423
##sequence-region scaffold_v14_13945 1 816
##sequence-region scaffold_v14_139450 1 392
##sequence-region scaffold_v14_139451 1 1068
##sequence-region scaffold_v14_139452 1 398
##sequence-region scaffold_v14_139453 1 769
##sequence-region scaffold_v14_139454 1 389
##sequence-region scaffold_v14_139455 1 408
##sequence-region scaffold_v14_139456 1 881
##sequence-region scaffold_v14_139457 1 420
##sequence-region scaffold_v14_139458 1 1846
##sequence-region scaffold_v14_139459 1 392
##sequence-region scaffold_v14_13946 1 905
##sequence-region scaffold_v14_139460 1 433
##sequence-region scaffold_v14_139461 1 410
##sequence-region scaffold_v14_139462 1 411
##sequence-region scaffold_v14_139463 1 1116
##sequence-region scaffold_v14_139464 1 1283
##sequence-region scaffold_v14_139465 1 1212
##sequence-region scaffold_v14_139466 1 1187
##sequence-region scaffold_v14_139467 1 1724
##sequence-region scaffold_v14_139468 1 470
##sequence-region scaffold_v14_139469 1 385
##sequence-region scaffold_v14_13947 1 741
##sequence-region scaffold_v14_139470 1 392
##sequence-region scaffold_v14_139471 1 1832
##sequence-region scaffold_v14_139472 1 405
##sequence-region scaffold_v14_139473 1 411
##sequence-region scaffold_v14_139474 1 1736
##sequence-region scaffold_v14_139475 1 415
##sequence-region scaffold_v14_139476 1 448
##sequence-region scaffold_v14_139477 1 385
##sequence-region scaffold_v14_139478 1 643
##sequence-region scaffold_v14_139479 1 419
##sequence-region scaffold_v14_13948 1 915
##sequence-region scaffold_v14_139480 1 401
##sequence-region scaffold_v14_139481 1 401
##sequence-region scaffold_v14_139482 1 397
##sequence-region scaffold_v14_139483 1 607
##sequence-region scaffold_v14_139484 1 1156
##sequence-region scaffold_v14_139485 1 388
##sequence-region scaffold_v14_139486 1 1734
##sequence-region scaffold_v14_139487 1 1295
##sequence-region scaffold_v14_139488 1 441
##sequence-region scaffold_v14_139489 1 404
##sequence-region scaffold_v14_13949 1 732
##sequence-region scaffold_v14_139490 1 881
##sequence-region scaffold_v14_139491 1 1062
##sequence-region scaffold_v14_139492 1 3741
##sequence-region scaffold_v14_139493 1 390
##sequence-region scaffold_v14_139494 1 949
##sequence-region scaffold_v14_139495 1 2034
##sequence-region scaffold_v14_139496 1 581
##sequence-region scaffold_v14_139497 1 409
##sequence-region scaffold_v14_139498 1 605
##sequence-region scaffold_v14_139499 1 4039
##sequence-region scaffold_v14_1395 1 6913
##sequence-region scaffold_v14_13950 1 700
##sequence-region scaffold_v14_139500 1 409
##sequence-region scaffold_v14_139501 1 868
##sequence-region scaffold_v14_139502 1 406
##sequence-region scaffold_v14_139503 1 389
##sequence-region scaffold_v14_139504 1 560
##sequence-region scaffold_v14_139505 1 388
##sequence-region scaffold_v14_139506 1 2213
##sequence-region scaffold_v14_139507 1 3176
##sequence-region scaffold_v14_139508 1 1717
##sequence-region scaffold_v14_139509 1 542
##sequence-region scaffold_v14_13951 1 1128
##sequence-region scaffold_v14_139510 1 396
##sequence-region scaffold_v14_139511 1 596
##sequence-region scaffold_v14_139512 1 410
##sequence-region scaffold_v14_139513 1 395
##sequence-region scaffold_v14_139514 1 660
##sequence-region scaffold_v14_139515 1 459
##sequence-region scaffold_v14_139516 1 1467
##sequence-region scaffold_v14_139517 1 1035
##sequence-region scaffold_v14_139518 1 406
##sequence-region scaffold_v14_139519 1 402
##sequence-region scaffold_v14_13952 1 1735
##sequence-region scaffold_v14_139520 1 1103
##sequence-region scaffold_v14_139521 1 556
##sequence-region scaffold_v14_139522 1 393
##sequence-region scaffold_v14_139523 1 410
##sequence-region scaffold_v14_139524 1 1591
##sequence-region scaffold_v14_139525 1 878
##sequence-region scaffold_v14_139526 1 1887
##sequence-region scaffold_v14_139527 1 404
##sequence-region scaffold_v14_139528 1 1093
##sequence-region scaffold_v14_139529 1 404
##sequence-region scaffold_v14_13953 1 731
##sequence-region scaffold_v14_139530 1 458
##sequence-region scaffold_v14_139531 1 385
##sequence-region scaffold_v14_139532 1 388
##sequence-region scaffold_v14_139533 1 586
##sequence-region scaffold_v14_139534 1 477
##sequence-region scaffold_v14_139535 1 402
##sequence-region scaffold_v14_139536 1 401
##sequence-region scaffold_v14_139537 1 386
##sequence-region scaffold_v14_139538 1 668
##sequence-region scaffold_v14_139539 1 2065
##sequence-region scaffold_v14_13954 1 3568
##sequence-region scaffold_v14_139540 1 1541
##sequence-region scaffold_v14_139541 1 404
##sequence-region scaffold_v14_139542 1 399
##sequence-region scaffold_v14_139543 1 424
##sequence-region scaffold_v14_139544 1 487
##sequence-region scaffold_v14_139545 1 436
##sequence-region scaffold_v14_139546 1 2803
##sequence-region scaffold_v14_139547 1 1767
##sequence-region scaffold_v14_139548 1 403
##sequence-region scaffold_v14_139549 1 1718
##sequence-region scaffold_v14_13955 1 591
##sequence-region scaffold_v14_139550 1 389
##sequence-region scaffold_v14_139551 1 399
##sequence-region scaffold_v14_139552 1 690
##sequence-region scaffold_v14_139553 1 1585
##sequence-region scaffold_v14_139554 1 390
##sequence-region scaffold_v14_139555 1 409
##sequence-region scaffold_v14_139556 1 806
##sequence-region scaffold_v14_139557 1 566
##sequence-region scaffold_v14_139558 1 1304
##sequence-region scaffold_v14_139559 1 668
##sequence-region scaffold_v14_13956 1 939
##sequence-region scaffold_v14_139560 1 391
##sequence-region scaffold_v14_139561 1 1306
##sequence-region scaffold_v14_139562 1 394
##sequence-region scaffold_v14_139563 1 1064
##sequence-region scaffold_v14_139564 1 695
##sequence-region scaffold_v14_139565 1 406
##sequence-region scaffold_v14_139566 1 711
##sequence-region scaffold_v14_139567 1 397
##sequence-region scaffold_v14_139568 1 3355
##sequence-region scaffold_v14_139569 1 1640
##sequence-region scaffold_v14_13957 1 987
##sequence-region scaffold_v14_139570 1 403
##sequence-region scaffold_v14_139571 1 401
##sequence-region scaffold_v14_139572 1 431
##sequence-region scaffold_v14_139573 1 404
##sequence-region scaffold_v14_139574 1 4187
##sequence-region scaffold_v14_139575 1 579
##sequence-region scaffold_v14_139576 1 386
##sequence-region scaffold_v14_139577 1 617
##sequence-region scaffold_v14_139578 1 653
##sequence-region scaffold_v14_139579 1 385
##sequence-region scaffold_v14_13958 1 1294
##sequence-region scaffold_v14_139580 1 392
##sequence-region scaffold_v14_139581 1 2257
##sequence-region scaffold_v14_139582 1 387
##sequence-region scaffold_v14_139583 1 398
##sequence-region scaffold_v14_139584 1 1184
##sequence-region scaffold_v14_139585 1 403
##sequence-region scaffold_v14_139586 1 881
##sequence-region scaffold_v14_139587 1 388
##sequence-region scaffold_v14_139588 1 1626
##sequence-region scaffold_v14_139589 1 765
##sequence-region scaffold_v14_13959 1 2185
##sequence-region scaffold_v14_139590 1 729
##sequence-region scaffold_v14_139591 1 686
##sequence-region scaffold_v14_139592 1 1558
##sequence-region scaffold_v14_139593 1 2812
##sequence-region scaffold_v14_139594 1 647
##sequence-region scaffold_v14_139595 1 826
##sequence-region scaffold_v14_139596 1 392
##sequence-region scaffold_v14_139597 1 1903
##sequence-region scaffold_v14_139598 1 487
##sequence-region scaffold_v14_139599 1 389
##sequence-region scaffold_v14_13960 1 1309
##sequence-region scaffold_v14_139600 1 423
##sequence-region scaffold_v14_139601 1 392
##sequence-region scaffold_v14_139602 1 5486
##sequence-region scaffold_v14_139603 1 411
##sequence-region scaffold_v14_139604 1 1161
##sequence-region scaffold_v14_139605 1 394
##sequence-region scaffold_v14_139606 1 441
##sequence-region scaffold_v14_139607 1 405
##sequence-region scaffold_v14_139608 1 1128
##sequence-region scaffold_v14_139609 1 675
##sequence-region scaffold_v14_13961 1 916
##sequence-region scaffold_v14_139610 1 385
##sequence-region scaffold_v14_139611 1 1739
##sequence-region scaffold_v14_139612 1 405
##sequence-region scaffold_v14_139613 1 747
##sequence-region scaffold_v14_139614 1 1475
##sequence-region scaffold_v14_139615 1 791
##sequence-region scaffold_v14_139616 1 684
##sequence-region scaffold_v14_139617 1 385
##sequence-region scaffold_v14_139618 1 2827
##sequence-region scaffold_v14_139619 1 417
##sequence-region scaffold_v14_13962 1 6758
##sequence-region scaffold_v14_139620 1 430
##sequence-region scaffold_v14_139621 1 1033
##sequence-region scaffold_v14_139622 1 391
##sequence-region scaffold_v14_139623 1 388
##sequence-region scaffold_v14_139624 1 386
##sequence-region scaffold_v14_139625 1 410
##sequence-region scaffold_v14_139626 1 389
##sequence-region scaffold_v14_139627 1 1562
##sequence-region scaffold_v14_139628 1 530
##sequence-region scaffold_v14_139629 1 416
##sequence-region scaffold_v14_13963 1 6758
##sequence-region scaffold_v14_139630 1 5928
##sequence-region scaffold_v14_139631 1 857
##sequence-region scaffold_v14_139632 1 393
##sequence-region scaffold_v14_139633 1 405
##sequence-region scaffold_v14_139634 1 678
##sequence-region scaffold_v14_139635 1 393
##sequence-region scaffold_v14_139636 1 430
##sequence-region scaffold_v14_139637 1 410
##sequence-region scaffold_v14_139638 1 392
##sequence-region scaffold_v14_139639 1 392
##sequence-region scaffold_v14_13964 1 1208
##sequence-region scaffold_v14_139640 1 1648
##sequence-region scaffold_v14_139641 1 416
##sequence-region scaffold_v14_139642 1 601
##sequence-region scaffold_v14_139643 1 1812
##sequence-region scaffold_v14_139644 1 436
##sequence-region scaffold_v14_139645 1 2092
##sequence-region scaffold_v14_139646 1 529
##sequence-region scaffold_v14_139647 1 415
##sequence-region scaffold_v14_139648 1 390
##sequence-region scaffold_v14_139649 1 615
##sequence-region scaffold_v14_13965 1 1136
##sequence-region scaffold_v14_139650 1 532
##sequence-region scaffold_v14_139651 1 394
##sequence-region scaffold_v14_139652 1 399
##sequence-region scaffold_v14_139653 1 580
##sequence-region scaffold_v14_139654 1 433
##sequence-region scaffold_v14_139655 1 890
##sequence-region scaffold_v14_139656 1 689
##sequence-region scaffold_v14_139657 1 424
##sequence-region scaffold_v14_139658 1 394
##sequence-region scaffold_v14_139659 1 1202
##sequence-region scaffold_v14_13966 1 893
##sequence-region scaffold_v14_139660 1 412
##sequence-region scaffold_v14_139661 1 450
##sequence-region scaffold_v14_139662 1 665
##sequence-region scaffold_v14_139663 1 409
##sequence-region scaffold_v14_139664 1 386
##sequence-region scaffold_v14_139665 1 420
##sequence-region scaffold_v14_139666 1 387
##sequence-region scaffold_v14_139667 1 393
##sequence-region scaffold_v14_139668 1 1281
##sequence-region scaffold_v14_139669 1 393
##sequence-region scaffold_v14_13967 1 1125
##sequence-region scaffold_v14_139670 1 900
##sequence-region scaffold_v14_139671 1 708
##sequence-region scaffold_v14_139672 1 419
##sequence-region scaffold_v14_139673 1 423
##sequence-region scaffold_v14_139674 1 484
##sequence-region scaffold_v14_139675 1 407
##sequence-region scaffold_v14_139676 1 1139
##sequence-region scaffold_v14_139677 1 412
##sequence-region scaffold_v14_139678 1 515
##sequence-region scaffold_v14_139679 1 404
##sequence-region scaffold_v14_13968 1 1064
##sequence-region scaffold_v14_139680 1 413
##sequence-region scaffold_v14_139681 1 827
##sequence-region scaffold_v14_139682 1 799
##sequence-region scaffold_v14_139683 1 717
##sequence-region scaffold_v14_139684 1 417
##sequence-region scaffold_v14_139685 1 417
##sequence-region scaffold_v14_139686 1 396
##sequence-region scaffold_v14_139687 1 387
##sequence-region scaffold_v14_139688 1 385
##sequence-region scaffold_v14_139689 1 2364
##sequence-region scaffold_v14_13969 1 1047
##sequence-region scaffold_v14_139690 1 1430
##sequence-region scaffold_v14_139691 1 503
##sequence-region scaffold_v14_139692 1 894
##sequence-region scaffold_v14_139693 1 585
##sequence-region scaffold_v14_139694 1 819
##sequence-region scaffold_v14_139695 1 421
##sequence-region scaffold_v14_139696 1 706
##sequence-region scaffold_v14_139697 1 398
##sequence-region scaffold_v14_139698 1 1559
##sequence-region scaffold_v14_139699 1 393
##sequence-region scaffold_v14_13970 1 1699
##sequence-region scaffold_v14_139700 1 402
##sequence-region scaffold_v14_139701 1 400
##sequence-region scaffold_v14_139702 1 446
##sequence-region scaffold_v14_139703 1 1090
##sequence-region scaffold_v14_139704 1 437
##sequence-region scaffold_v14_139705 1 650
##sequence-region scaffold_v14_139706 1 648
##sequence-region scaffold_v14_139707 1 387
##sequence-region scaffold_v14_139708 1 1503
##sequence-region scaffold_v14_139709 1 397
##sequence-region scaffold_v14_13971 1 1020
##sequence-region scaffold_v14_139710 1 392
##sequence-region scaffold_v14_139711 1 404
##sequence-region scaffold_v14_139712 1 497
##sequence-region scaffold_v14_139713 1 395
##sequence-region scaffold_v14_139714 1 423
##sequence-region scaffold_v14_139715 1 386
##sequence-region scaffold_v14_139716 1 397
##sequence-region scaffold_v14_139717 1 414
##sequence-region scaffold_v14_139718 1 435
##sequence-region scaffold_v14_139719 1 407
##sequence-region scaffold_v14_13972 1 672
##sequence-region scaffold_v14_139720 1 608
##sequence-region scaffold_v14_139721 1 1004
##sequence-region scaffold_v14_139722 1 418
##sequence-region scaffold_v14_139723 1 656
##sequence-region scaffold_v14_139724 1 415
##sequence-region scaffold_v14_139725 1 656
##sequence-region scaffold_v14_139726 1 415
##sequence-region scaffold_v14_139727 1 550
##sequence-region scaffold_v14_139728 1 639
##sequence-region scaffold_v14_139729 1 396
##sequence-region scaffold_v14_13973 1 44252
##sequence-region scaffold_v14_139730 1 405
##sequence-region scaffold_v14_139731 1 1523
##sequence-region scaffold_v14_139732 1 856
##sequence-region scaffold_v14_139733 1 1420
##sequence-region scaffold_v14_139734 1 421
##sequence-region scaffold_v14_139735 1 442
##sequence-region scaffold_v14_139736 1 961
##sequence-region scaffold_v14_139737 1 393
##sequence-region scaffold_v14_139738 1 413
##sequence-region scaffold_v14_139739 1 401
##sequence-region scaffold_v14_13974 1 2043
##sequence-region scaffold_v14_139740 1 1441
##sequence-region scaffold_v14_139741 1 1620
##sequence-region scaffold_v14_139742 1 456
##sequence-region scaffold_v14_139743 1 1065
##sequence-region scaffold_v14_139744 1 3593
##sequence-region scaffold_v14_139745 1 1147
##sequence-region scaffold_v14_139746 1 901
##sequence-region scaffold_v14_139747 1 410
##sequence-region scaffold_v14_139748 1 912
##sequence-region scaffold_v14_139749 1 2485
##sequence-region scaffold_v14_13975 1 2937
##sequence-region scaffold_v14_139750 1 418
##sequence-region scaffold_v14_139751 1 965
##sequence-region scaffold_v14_139752 1 404
##sequence-region scaffold_v14_139753 1 546
##sequence-region scaffold_v14_139754 1 417
##sequence-region scaffold_v14_139755 1 407
##sequence-region scaffold_v14_139756 1 658
##sequence-region scaffold_v14_139757 1 417
##sequence-region scaffold_v14_139758 1 4625
##sequence-region scaffold_v14_139759 1 410
##sequence-region scaffold_v14_13976 1 664
##sequence-region scaffold_v14_139760 1 474
##sequence-region scaffold_v14_139761 1 620
##sequence-region scaffold_v14_139762 1 398
##sequence-region scaffold_v14_139763 1 1693
##sequence-region scaffold_v14_139764 1 2485
##sequence-region scaffold_v14_139765 1 434
##sequence-region scaffold_v14_139766 1 390
##sequence-region scaffold_v14_139767 1 531
##sequence-region scaffold_v14_139768 1 13812
##sequence-region scaffold_v14_139769 1 2699
##sequence-region scaffold_v14_13977 1 1010
##sequence-region scaffold_v14_139770 1 2382
##sequence-region scaffold_v14_139771 1 593
##sequence-region scaffold_v14_139772 1 1642
##sequence-region scaffold_v14_139773 1 1228
##sequence-region scaffold_v14_139774 1 958
##sequence-region scaffold_v14_139775 1 588
##sequence-region scaffold_v14_139776 1 1601
##sequence-region scaffold_v14_139777 1 1333
##sequence-region scaffold_v14_139778 1 404
##sequence-region scaffold_v14_139779 1 387
##sequence-region scaffold_v14_13978 1 1676
##sequence-region scaffold_v14_139780 1 568
##sequence-region scaffold_v14_139781 1 390
##sequence-region scaffold_v14_139782 1 2757
##sequence-region scaffold_v14_139783 1 416
##sequence-region scaffold_v14_139784 1 604
##sequence-region scaffold_v14_139785 1 793
##sequence-region scaffold_v14_139786 1 941
##sequence-region scaffold_v14_139787 1 3286
##sequence-region scaffold_v14_139788 1 6734
##sequence-region scaffold_v14_139789 1 1842
##sequence-region scaffold_v14_13979 1 1271
##sequence-region scaffold_v14_139790 1 416
##sequence-region scaffold_v14_139791 1 1097
##sequence-region scaffold_v14_139792 1 400
##sequence-region scaffold_v14_139793 1 1119
##sequence-region scaffold_v14_139794 1 387
##sequence-region scaffold_v14_139795 1 1145
##sequence-region scaffold_v14_139796 1 396
##sequence-region scaffold_v14_139797 1 1504
##sequence-region scaffold_v14_139798 1 1285
##sequence-region scaffold_v14_139799 1 1009
##sequence-region scaffold_v14_13980 1 1497
##sequence-region scaffold_v14_139800 1 11383
##sequence-region scaffold_v14_139801 1 624
##sequence-region scaffold_v14_139802 1 438
##sequence-region scaffold_v14_139803 1 2506
##sequence-region scaffold_v14_139804 1 403
##sequence-region scaffold_v14_139805 1 397
##sequence-region scaffold_v14_139806 1 385
##sequence-region scaffold_v14_139807 1 2530
##sequence-region scaffold_v14_139808 1 1752
##sequence-region scaffold_v14_139809 1 622
##sequence-region scaffold_v14_13981 1 707
##sequence-region scaffold_v14_139810 1 502
##sequence-region scaffold_v14_139811 1 749
##sequence-region scaffold_v14_139812 1 403
##sequence-region scaffold_v14_139813 1 393
##sequence-region scaffold_v14_139814 1 2290
##sequence-region scaffold_v14_139815 1 1105
##sequence-region scaffold_v14_139816 1 390
##sequence-region scaffold_v14_139817 1 401
##sequence-region scaffold_v14_139818 1 626
##sequence-region scaffold_v14_139819 1 4408
##sequence-region scaffold_v14_13982 1 1550
##sequence-region scaffold_v14_139820 1 392
##sequence-region scaffold_v14_139821 1 834
##sequence-region scaffold_v14_139822 1 740
##sequence-region scaffold_v14_139823 1 2623
##sequence-region scaffold_v14_139824 1 2445
##sequence-region scaffold_v14_139825 1 402
##sequence-region scaffold_v14_139826 1 586
##sequence-region scaffold_v14_139827 1 902
##sequence-region scaffold_v14_139828 1 415
##sequence-region scaffold_v14_139829 1 1129
##sequence-region scaffold_v14_13983 1 927
##sequence-region scaffold_v14_139830 1 395
##sequence-region scaffold_v14_139831 1 428
##sequence-region scaffold_v14_139832 1 618
##sequence-region scaffold_v14_139833 1 530
##sequence-region scaffold_v14_139834 1 785
##sequence-region scaffold_v14_139835 1 515
##sequence-region scaffold_v14_139836 1 621
##sequence-region scaffold_v14_139837 1 3107
##sequence-region scaffold_v14_139838 1 1325
##sequence-region scaffold_v14_139839 1 418
##sequence-region scaffold_v14_13984 1 735
##sequence-region scaffold_v14_139840 1 422
##sequence-region scaffold_v14_139841 1 846
##sequence-region scaffold_v14_139842 1 410
##sequence-region scaffold_v14_139843 1 6305
##sequence-region scaffold_v14_139844 1 443
##sequence-region scaffold_v14_139845 1 700
##sequence-region scaffold_v14_139846 1 412
##sequence-region scaffold_v14_139847 1 991
##sequence-region scaffold_v14_139848 1 416
##sequence-region scaffold_v14_139849 1 1615
##sequence-region scaffold_v14_13985 1 665
##sequence-region scaffold_v14_139850 1 850
##sequence-region scaffold_v14_139851 1 539
##sequence-region scaffold_v14_139852 1 397
##sequence-region scaffold_v14_139853 1 406
##sequence-region scaffold_v14_139854 1 541
##sequence-region scaffold_v14_139855 1 5291
##sequence-region scaffold_v14_139856 1 395
##sequence-region scaffold_v14_139857 1 475
##sequence-region scaffold_v14_139858 1 2567
##sequence-region scaffold_v14_139859 1 704
##sequence-region scaffold_v14_13986 1 1643
##sequence-region scaffold_v14_139860 1 1193
##sequence-region scaffold_v14_139861 1 402
##sequence-region scaffold_v14_139862 1 1104
##sequence-region scaffold_v14_139863 1 385
##sequence-region scaffold_v14_139864 1 388
##sequence-region scaffold_v14_139865 1 388
##sequence-region scaffold_v14_139866 1 419
##sequence-region scaffold_v14_139867 1 976
##sequence-region scaffold_v14_139868 1 622
##sequence-region scaffold_v14_139869 1 392
##sequence-region scaffold_v14_13987 1 1034
##sequence-region scaffold_v14_139870 1 429
##sequence-region scaffold_v14_139871 1 385
##sequence-region scaffold_v14_139872 1 386
##sequence-region scaffold_v14_139873 1 423
##sequence-region scaffold_v14_139874 1 428
##sequence-region scaffold_v14_139875 1 675
##sequence-region scaffold_v14_139876 1 695
##sequence-region scaffold_v14_139877 1 807
##sequence-region scaffold_v14_139878 1 406
##sequence-region scaffold_v14_139879 1 543
##sequence-region scaffold_v14_13988 1 960
##sequence-region scaffold_v14_139880 1 399
##sequence-region scaffold_v14_139881 1 408
##sequence-region scaffold_v14_139882 1 440
##sequence-region scaffold_v14_139883 1 548
##sequence-region scaffold_v14_139884 1 746
##sequence-region scaffold_v14_139885 1 417
##sequence-region scaffold_v14_139886 1 622
##sequence-region scaffold_v14_139887 1 385
##sequence-region scaffold_v14_139888 1 1639
##sequence-region scaffold_v14_139889 1 6128
##sequence-region scaffold_v14_13989 1 986
##sequence-region scaffold_v14_139890 1 2017
##sequence-region scaffold_v14_139891 1 468
##sequence-region scaffold_v14_139892 1 1024
##sequence-region scaffold_v14_139893 1 584
##sequence-region scaffold_v14_139894 1 387
##sequence-region scaffold_v14_139895 1 433
##sequence-region scaffold_v14_139896 1 1217
##sequence-region scaffold_v14_139897 1 401
##sequence-region scaffold_v14_139898 1 415
##sequence-region scaffold_v14_139899 1 4293
##sequence-region scaffold_v14_13990 1 642
##sequence-region scaffold_v14_139900 1 1504
##sequence-region scaffold_v14_139901 1 832
##sequence-region scaffold_v14_139902 1 398
##sequence-region scaffold_v14_139903 1 1892
##sequence-region scaffold_v14_139904 1 410
##sequence-region scaffold_v14_139905 1 434
##sequence-region scaffold_v14_139906 1 398
##sequence-region scaffold_v14_139907 1 1584
##sequence-region scaffold_v14_139908 1 962
##sequence-region scaffold_v14_139909 1 518
##sequence-region scaffold_v14_13991 1 912
##sequence-region scaffold_v14_139910 1 386
##sequence-region scaffold_v14_139911 1 412
##sequence-region scaffold_v14_139912 1 398
##sequence-region scaffold_v14_139913 1 1046
##sequence-region scaffold_v14_139914 1 403
##sequence-region scaffold_v14_139915 1 388
##sequence-region scaffold_v14_139916 1 798
##sequence-region scaffold_v14_139917 1 396
##sequence-region scaffold_v14_139918 1 1480
##sequence-region scaffold_v14_139919 1 423
##sequence-region scaffold_v14_13992 1 645
##sequence-region scaffold_v14_139920 1 1056
##sequence-region scaffold_v14_139921 1 405
##sequence-region scaffold_v14_139922 1 938
##sequence-region scaffold_v14_139923 1 416
##sequence-region scaffold_v14_139924 1 474
##sequence-region scaffold_v14_139925 1 391
##sequence-region scaffold_v14_139926 1 616
##sequence-region scaffold_v14_139927 1 762
##sequence-region scaffold_v14_139928 1 6721
##sequence-region scaffold_v14_139929 1 390
##sequence-region scaffold_v14_13993 1 2402
##sequence-region scaffold_v14_139930 1 1886
##sequence-region scaffold_v14_139931 1 404
##sequence-region scaffold_v14_139932 1 495
##sequence-region scaffold_v14_139933 1 810
##sequence-region scaffold_v14_139934 1 891
##sequence-region scaffold_v14_139935 1 819
##sequence-region scaffold_v14_139936 1 387
##sequence-region scaffold_v14_139937 1 393
##sequence-region scaffold_v14_139938 1 1355
##sequence-region scaffold_v14_139939 1 2051
##sequence-region scaffold_v14_13994 1 877
##sequence-region scaffold_v14_139940 1 403
##sequence-region scaffold_v14_139941 1 1296
##sequence-region scaffold_v14_139942 1 744
##sequence-region scaffold_v14_139943 1 408
##sequence-region scaffold_v14_139944 1 415
##sequence-region scaffold_v14_139945 1 818
##sequence-region scaffold_v14_139946 1 5014
##sequence-region scaffold_v14_139947 1 1110
##sequence-region scaffold_v14_139948 1 404
##sequence-region scaffold_v14_139949 1 420
##sequence-region scaffold_v14_13995 1 1999
##sequence-region scaffold_v14_139950 1 1225
##sequence-region scaffold_v14_139951 1 416
##sequence-region scaffold_v14_139952 1 413
##sequence-region scaffold_v14_139953 1 418
##sequence-region scaffold_v14_139954 1 392
##sequence-region scaffold_v14_139955 1 611
##sequence-region scaffold_v14_139956 1 395
##sequence-region scaffold_v14_139957 1 1271
##sequence-region scaffold_v14_139958 1 393
##sequence-region scaffold_v14_139959 1 436
##sequence-region scaffold_v14_13996 1 1064
##sequence-region scaffold_v14_139960 1 399
##sequence-region scaffold_v14_139961 1 627
##sequence-region scaffold_v14_139962 1 2596
##sequence-region scaffold_v14_139963 1 452
##sequence-region scaffold_v14_139964 1 458
##sequence-region scaffold_v14_139965 1 958
##sequence-region scaffold_v14_139966 1 429
##sequence-region scaffold_v14_139967 1 395
##sequence-region scaffold_v14_139968 1 433
##sequence-region scaffold_v14_139969 1 393
##sequence-region scaffold_v14_13997 1 1153
##sequence-region scaffold_v14_139970 1 395
##sequence-region scaffold_v14_139971 1 393
##sequence-region scaffold_v14_139972 1 394
##sequence-region scaffold_v14_139973 1 1086
##sequence-region scaffold_v14_139974 1 414
##sequence-region scaffold_v14_139975 1 403
##sequence-region scaffold_v14_139976 1 449
##sequence-region scaffold_v14_139977 1 433
##sequence-region scaffold_v14_139978 1 836
##sequence-region scaffold_v14_139979 1 399
##sequence-region scaffold_v14_13998 1 1822
##sequence-region scaffold_v14_139980 1 6985
##sequence-region scaffold_v14_139981 1 432
##sequence-region scaffold_v14_139982 1 404
##sequence-region scaffold_v14_139983 1 896
##sequence-region scaffold_v14_139984 1 399
##sequence-region scaffold_v14_139985 1 404
##sequence-region scaffold_v14_139986 1 401
##sequence-region scaffold_v14_139987 1 486
##sequence-region scaffold_v14_139988 1 445
##sequence-region scaffold_v14_139989 1 403
##sequence-region scaffold_v14_13999 1 1125
##sequence-region scaffold_v14_139990 1 464
##sequence-region scaffold_v14_139991 1 413
##sequence-region scaffold_v14_139992 1 680
##sequence-region scaffold_v14_139993 1 470
##sequence-region scaffold_v14_139994 1 874
##sequence-region scaffold_v14_139995 1 401
##sequence-region scaffold_v14_139996 1 401
##sequence-region scaffold_v14_139997 1 398
##sequence-region scaffold_v14_139998 1 392
##sequence-region scaffold_v14_139999 1 1896
##sequence-region scaffold_v14_140 1 5895
##sequence-region scaffold_v14_14000 1 3135
##sequence-region scaffold_v14_140000 1 746
##sequence-region scaffold_v14_140001 1 405
##sequence-region scaffold_v14_140002 1 417
##sequence-region scaffold_v14_140003 1 406
##sequence-region scaffold_v14_140004 1 861
##sequence-region scaffold_v14_140005 1 422
##sequence-region scaffold_v14_140006 1 1016
##sequence-region scaffold_v14_140007 1 405
##sequence-region scaffold_v14_140008 1 389
##sequence-region scaffold_v14_140009 1 482
##sequence-region scaffold_v14_14001 1 488
##sequence-region scaffold_v14_140010 1 1633
##sequence-region scaffold_v14_140011 1 438
##sequence-region scaffold_v14_140012 1 6137
##sequence-region scaffold_v14_140013 1 470
##sequence-region scaffold_v14_140014 1 396
##sequence-region scaffold_v14_140015 1 1236
##sequence-region scaffold_v14_140016 1 403
##sequence-region scaffold_v14_140017 1 411
##sequence-region scaffold_v14_140018 1 891
##sequence-region scaffold_v14_140019 1 394
##sequence-region scaffold_v14_14002 1 1221
##sequence-region scaffold_v14_140020 1 952
##sequence-region scaffold_v14_140021 1 426
##sequence-region scaffold_v14_140022 1 402
##sequence-region scaffold_v14_140023 1 395
##sequence-region scaffold_v14_140024 1 416
##sequence-region scaffold_v14_140025 1 394
##sequence-region scaffold_v14_140026 1 423
##sequence-region scaffold_v14_140027 1 401
##sequence-region scaffold_v14_140028 1 623
##sequence-region scaffold_v14_140029 1 1130
##sequence-region scaffold_v14_14003 1 1695
##sequence-region scaffold_v14_140030 1 420
##sequence-region scaffold_v14_140031 1 555
##sequence-region scaffold_v14_140032 1 415
##sequence-region scaffold_v14_140033 1 386
##sequence-region scaffold_v14_140034 1 1140
##sequence-region scaffold_v14_140035 1 1044
##sequence-region scaffold_v14_140036 1 3565
##sequence-region scaffold_v14_140037 1 421
##sequence-region scaffold_v14_140038 1 392
##sequence-region scaffold_v14_140039 1 1478
##sequence-region scaffold_v14_14004 1 925
##sequence-region scaffold_v14_140040 1 1988
##sequence-region scaffold_v14_140041 1 503
##sequence-region scaffold_v14_140042 1 388
##sequence-region scaffold_v14_140043 1 925
##sequence-region scaffold_v14_140044 1 1052
##sequence-region scaffold_v14_140045 1 1359
##sequence-region scaffold_v14_140046 1 473
##sequence-region scaffold_v14_140047 1 409
##sequence-region scaffold_v14_140048 1 670
##sequence-region scaffold_v14_140049 1 418
##sequence-region scaffold_v14_14005 1 644
##sequence-region scaffold_v14_140050 1 408
##sequence-region scaffold_v14_140051 1 438
##sequence-region scaffold_v14_140052 1 516
##sequence-region scaffold_v14_140053 1 3335
##sequence-region scaffold_v14_140054 1 663
##sequence-region scaffold_v14_140055 1 1237
##sequence-region scaffold_v14_140056 1 831
##sequence-region scaffold_v14_140057 1 3072
##sequence-region scaffold_v14_140058 1 1203
##sequence-region scaffold_v14_140059 1 728
##sequence-region scaffold_v14_14006 1 911
##sequence-region scaffold_v14_140060 1 424
##sequence-region scaffold_v14_140061 1 2034
##sequence-region scaffold_v14_140062 1 971
##sequence-region scaffold_v14_140063 1 615
##sequence-region scaffold_v14_140064 1 416
##sequence-region scaffold_v14_140065 1 409
##sequence-region scaffold_v14_140066 1 396
##sequence-region scaffold_v14_140067 1 467
##sequence-region scaffold_v14_140068 1 616
##sequence-region scaffold_v14_140069 1 4050
##sequence-region scaffold_v14_14007 1 940
##sequence-region scaffold_v14_140070 1 829
##sequence-region scaffold_v14_140071 1 1352
##sequence-region scaffold_v14_140072 1 397
##sequence-region scaffold_v14_140073 1 420
##sequence-region scaffold_v14_140074 1 2152
##sequence-region scaffold_v14_140075 1 536
##sequence-region scaffold_v14_140076 1 394
##sequence-region scaffold_v14_140077 1 421
##sequence-region scaffold_v14_140078 1 411
##sequence-region scaffold_v14_140079 1 595
##sequence-region scaffold_v14_14008 1 644
##sequence-region scaffold_v14_140080 1 427
##sequence-region scaffold_v14_140081 1 400
##sequence-region scaffold_v14_140082 1 863
##sequence-region scaffold_v14_140083 1 413
##sequence-region scaffold_v14_140084 1 1407
##sequence-region scaffold_v14_140085 1 1030
##sequence-region scaffold_v14_140086 1 439
##sequence-region scaffold_v14_140087 1 389
##sequence-region scaffold_v14_140088 1 420
##sequence-region scaffold_v14_140089 1 398
##sequence-region scaffold_v14_14009 1 1861
##sequence-region scaffold_v14_140090 1 1241
##sequence-region scaffold_v14_140091 1 2133
##sequence-region scaffold_v14_140092 1 401
##sequence-region scaffold_v14_140093 1 395
##sequence-region scaffold_v14_140094 1 1435
##sequence-region scaffold_v14_140095 1 402
##sequence-region scaffold_v14_140096 1 408
##sequence-region scaffold_v14_140097 1 401
##sequence-region scaffold_v14_140098 1 416
##sequence-region scaffold_v14_140099 1 385
##sequence-region scaffold_v14_14010 1 730
##sequence-region scaffold_v14_140100 1 452
##sequence-region scaffold_v14_140101 1 404
##sequence-region scaffold_v14_140102 1 404
##sequence-region scaffold_v14_140103 1 2202
##sequence-region scaffold_v14_140104 1 1605
##sequence-region scaffold_v14_140105 1 1605
##sequence-region scaffold_v14_140106 1 1127
##sequence-region scaffold_v14_140107 1 1489
##sequence-region scaffold_v14_140108 1 556
##sequence-region scaffold_v14_140109 1 1000
##sequence-region scaffold_v14_14011 1 1061
##sequence-region scaffold_v14_140110 1 437
##sequence-region scaffold_v14_140111 1 623
##sequence-region scaffold_v14_140112 1 419
##sequence-region scaffold_v14_140113 1 1257
##sequence-region scaffold_v14_140114 1 396
##sequence-region scaffold_v14_140115 1 806
##sequence-region scaffold_v14_140116 1 390
##sequence-region scaffold_v14_140117 1 1834
##sequence-region scaffold_v14_140118 1 785
##sequence-region scaffold_v14_140119 1 407
##sequence-region scaffold_v14_14012 1 1020
##sequence-region scaffold_v14_140120 1 405
##sequence-region scaffold_v14_140121 1 725
##sequence-region scaffold_v14_140122 1 736
##sequence-region scaffold_v14_140123 1 411
##sequence-region scaffold_v14_140124 1 440
##sequence-region scaffold_v14_140125 1 676
##sequence-region scaffold_v14_140126 1 387
##sequence-region scaffold_v14_140127 1 1141
##sequence-region scaffold_v14_140128 1 1141
##sequence-region scaffold_v14_140129 1 426
##sequence-region scaffold_v14_14013 1 2192
##sequence-region scaffold_v14_140130 1 390
##sequence-region scaffold_v14_140131 1 435
##sequence-region scaffold_v14_140132 1 1712
##sequence-region scaffold_v14_140133 1 414
##sequence-region scaffold_v14_140134 1 409
##sequence-region scaffold_v14_140135 1 684
##sequence-region scaffold_v14_140136 1 478
##sequence-region scaffold_v14_140137 1 394
##sequence-region scaffold_v14_140138 1 833
##sequence-region scaffold_v14_140139 1 422
##sequence-region scaffold_v14_14014 1 786
##sequence-region scaffold_v14_140140 1 678
##sequence-region scaffold_v14_140141 1 394
##sequence-region scaffold_v14_140142 1 440
##sequence-region scaffold_v14_140143 1 411
##sequence-region scaffold_v14_140144 1 430
##sequence-region scaffold_v14_140145 1 406
##sequence-region scaffold_v14_140146 1 397
##sequence-region scaffold_v14_140147 1 5922
##sequence-region scaffold_v14_140148 1 1556
##sequence-region scaffold_v14_140149 1 409
##sequence-region scaffold_v14_14015 1 1614
##sequence-region scaffold_v14_140150 1 608
##sequence-region scaffold_v14_140151 1 964
##sequence-region scaffold_v14_140152 1 1134
##sequence-region scaffold_v14_140153 1 577
##sequence-region scaffold_v14_140154 1 1555
##sequence-region scaffold_v14_140155 1 973
##sequence-region scaffold_v14_140156 1 392
##sequence-region scaffold_v14_140157 1 412
##sequence-region scaffold_v14_140158 1 406
##sequence-region scaffold_v14_140159 1 407
##sequence-region scaffold_v14_14016 1 1557
##sequence-region scaffold_v14_140160 1 389
##sequence-region scaffold_v14_140161 1 405
##sequence-region scaffold_v14_140162 1 1143
##sequence-region scaffold_v14_140163 1 428
##sequence-region scaffold_v14_140164 1 409
##sequence-region scaffold_v14_140165 1 416
##sequence-region scaffold_v14_140166 1 400
##sequence-region scaffold_v14_140167 1 1194
##sequence-region scaffold_v14_140168 1 504
##sequence-region scaffold_v14_140169 1 406
##sequence-region scaffold_v14_14017 1 585
##sequence-region scaffold_v14_140170 1 406
##sequence-region scaffold_v14_140171 1 400
##sequence-region scaffold_v14_140172 1 482
##sequence-region scaffold_v14_140173 1 408
##sequence-region scaffold_v14_140174 1 461
##sequence-region scaffold_v14_140175 1 1120
##sequence-region scaffold_v14_140176 1 1789
##sequence-region scaffold_v14_140177 1 404
##sequence-region scaffold_v14_140178 1 418
##sequence-region scaffold_v14_140179 1 396
##sequence-region scaffold_v14_14018 1 2159
##sequence-region scaffold_v14_140180 1 507
##sequence-region scaffold_v14_140181 1 1254
##sequence-region scaffold_v14_140182 1 389
##sequence-region scaffold_v14_140183 1 436
##sequence-region scaffold_v14_140184 1 410
##sequence-region scaffold_v14_140185 1 385
##sequence-region scaffold_v14_140186 1 438
##sequence-region scaffold_v14_140187 1 445
##sequence-region scaffold_v14_140188 1 442
##sequence-region scaffold_v14_140189 1 403
##sequence-region scaffold_v14_14019 1 702
##sequence-region scaffold_v14_140190 1 388
##sequence-region scaffold_v14_140191 1 654
##sequence-region scaffold_v14_140192 1 651
##sequence-region scaffold_v14_140193 1 2468
##sequence-region scaffold_v14_140194 1 857
##sequence-region scaffold_v14_140195 1 429
##sequence-region scaffold_v14_140196 1 425
##sequence-region scaffold_v14_140197 1 776
##sequence-region scaffold_v14_140198 1 695
##sequence-region scaffold_v14_140199 1 926
##sequence-region scaffold_v14_1402 1 47180
##sequence-region scaffold_v14_14020 1 1037
##sequence-region scaffold_v14_140200 1 408
##sequence-region scaffold_v14_140201 1 1201
##sequence-region scaffold_v14_140202 1 1216
##sequence-region scaffold_v14_140203 1 430
##sequence-region scaffold_v14_140204 1 409
##sequence-region scaffold_v14_140205 1 388
##sequence-region scaffold_v14_140206 1 402
##sequence-region scaffold_v14_140207 1 433
##sequence-region scaffold_v14_140208 1 406
##sequence-region scaffold_v14_140209 1 1284
##sequence-region scaffold_v14_14021 1 1055
##sequence-region scaffold_v14_140210 1 392
##sequence-region scaffold_v14_140211 1 396
##sequence-region scaffold_v14_140212 1 1264
##sequence-region scaffold_v14_140213 1 942
##sequence-region scaffold_v14_140214 1 855
##sequence-region scaffold_v14_140215 1 422
##sequence-region scaffold_v14_140216 1 403
##sequence-region scaffold_v14_140217 1 401
##sequence-region scaffold_v14_140218 1 413
##sequence-region scaffold_v14_140219 1 639
##sequence-region scaffold_v14_14022 1 972
##sequence-region scaffold_v14_140220 1 404
##sequence-region scaffold_v14_140221 1 396
##sequence-region scaffold_v14_140222 1 489
##sequence-region scaffold_v14_140223 1 1523
##sequence-region scaffold_v14_140224 1 386
##sequence-region scaffold_v14_140225 1 581
##sequence-region scaffold_v14_140226 1 1966
##sequence-region scaffold_v14_140227 1 432
##sequence-region scaffold_v14_140228 1 409
##sequence-region scaffold_v14_140229 1 1122
##sequence-region scaffold_v14_14023 1 1439
##sequence-region scaffold_v14_140230 1 404
##sequence-region scaffold_v14_140231 1 435
##sequence-region scaffold_v14_140232 1 791
##sequence-region scaffold_v14_140233 1 609
##sequence-region scaffold_v14_140234 1 423
##sequence-region scaffold_v14_140235 1 2242
##sequence-region scaffold_v14_140236 1 390
##sequence-region scaffold_v14_140237 1 396
##sequence-region scaffold_v14_140238 1 460
##sequence-region scaffold_v14_140239 1 767
##sequence-region scaffold_v14_14024 1 1794
##sequence-region scaffold_v14_140240 1 423
##sequence-region scaffold_v14_140241 1 1032
##sequence-region scaffold_v14_140242 1 410
##sequence-region scaffold_v14_140243 1 392
##sequence-region scaffold_v14_140244 1 641
##sequence-region scaffold_v14_140245 1 1455
##sequence-region scaffold_v14_140246 1 388
##sequence-region scaffold_v14_140247 1 387
##sequence-region scaffold_v14_140248 1 3730
##sequence-region scaffold_v14_140249 1 852
##sequence-region scaffold_v14_14025 1 1794
##sequence-region scaffold_v14_140250 1 625
##sequence-region scaffold_v14_140251 1 885
##sequence-region scaffold_v14_140252 1 390
##sequence-region scaffold_v14_140253 1 417
##sequence-region scaffold_v14_140254 1 622
##sequence-region scaffold_v14_140255 1 2031
##sequence-region scaffold_v14_140256 1 428
##sequence-region scaffold_v14_140257 1 399
##sequence-region scaffold_v14_140258 1 416
##sequence-region scaffold_v14_140259 1 395
##sequence-region scaffold_v14_14026 1 2752
##sequence-region scaffold_v14_140260 1 412
##sequence-region scaffold_v14_140261 1 418
##sequence-region scaffold_v14_140262 1 391
##sequence-region scaffold_v14_140263 1 514
##sequence-region scaffold_v14_140264 1 442
##sequence-region scaffold_v14_140265 1 418
##sequence-region scaffold_v14_140266 1 477
##sequence-region scaffold_v14_140267 1 394
##sequence-region scaffold_v14_140268 1 1520
##sequence-region scaffold_v14_140269 1 519
##sequence-region scaffold_v14_14027 1 816
##sequence-region scaffold_v14_140270 1 423
##sequence-region scaffold_v14_140271 1 435
##sequence-region scaffold_v14_140272 1 411
##sequence-region scaffold_v14_140273 1 393
##sequence-region scaffold_v14_140274 1 935
##sequence-region scaffold_v14_140275 1 408
##sequence-region scaffold_v14_140276 1 2699
##sequence-region scaffold_v14_140277 1 1555
##sequence-region scaffold_v14_140278 1 392
##sequence-region scaffold_v14_140279 1 419
##sequence-region scaffold_v14_14028 1 1211
##sequence-region scaffold_v14_140280 1 385
##sequence-region scaffold_v14_140281 1 1182
##sequence-region scaffold_v14_140282 1 4245
##sequence-region scaffold_v14_140283 1 527
##sequence-region scaffold_v14_140284 1 624
##sequence-region scaffold_v14_140285 1 23356
##sequence-region scaffold_v14_140286 1 620
##sequence-region scaffold_v14_140287 1 424
##sequence-region scaffold_v14_140288 1 400
##sequence-region scaffold_v14_140289 1 400
##sequence-region scaffold_v14_14029 1 911
##sequence-region scaffold_v14_140290 1 990
##sequence-region scaffold_v14_140291 1 414
##sequence-region scaffold_v14_140292 1 825
##sequence-region scaffold_v14_140293 1 733
##sequence-region scaffold_v14_140294 1 472
##sequence-region scaffold_v14_140295 1 403
##sequence-region scaffold_v14_140296 1 773
##sequence-region scaffold_v14_140297 1 388
##sequence-region scaffold_v14_140298 1 409
##sequence-region scaffold_v14_140299 1 411
##sequence-region scaffold_v14_14030 1 1519
##sequence-region scaffold_v14_140300 1 437
##sequence-region scaffold_v14_140301 1 404
##sequence-region scaffold_v14_140302 1 2433
##sequence-region scaffold_v14_140303 1 411
##sequence-region scaffold_v14_140304 1 387
##sequence-region scaffold_v14_140305 1 846
##sequence-region scaffold_v14_140306 1 625
##sequence-region scaffold_v14_140307 1 405
##sequence-region scaffold_v14_140308 1 392
##sequence-region scaffold_v14_140309 1 398
##sequence-region scaffold_v14_14031 1 820
##sequence-region scaffold_v14_140310 1 1150
##sequence-region scaffold_v14_140311 1 424
##sequence-region scaffold_v14_140312 1 385
##sequence-region scaffold_v14_140313 1 390
##sequence-region scaffold_v14_140314 1 504
##sequence-region scaffold_v14_140315 1 1793
##sequence-region scaffold_v14_140316 1 837
##sequence-region scaffold_v14_140317 1 393
##sequence-region scaffold_v14_140318 1 1299
##sequence-region scaffold_v14_140319 1 2917
##sequence-region scaffold_v14_14032 1 985
##sequence-region scaffold_v14_140320 1 464
##sequence-region scaffold_v14_140321 1 398
##sequence-region scaffold_v14_140322 1 422
##sequence-region scaffold_v14_140323 1 1569
##sequence-region scaffold_v14_140324 1 399
##sequence-region scaffold_v14_140325 1 585
##sequence-region scaffold_v14_140326 1 391
##sequence-region scaffold_v14_140327 1 390
##sequence-region scaffold_v14_140328 1 387
##sequence-region scaffold_v14_140329 1 415
##sequence-region scaffold_v14_14033 1 621
##sequence-region scaffold_v14_140330 1 407
##sequence-region scaffold_v14_140331 1 431
##sequence-region scaffold_v14_140332 1 1909
##sequence-region scaffold_v14_140333 1 1035
##sequence-region scaffold_v14_140334 1 1411
##sequence-region scaffold_v14_140335 1 389
##sequence-region scaffold_v14_140336 1 391
##sequence-region scaffold_v14_140337 1 418
##sequence-region scaffold_v14_140338 1 1397
##sequence-region scaffold_v14_140339 1 1960
##sequence-region scaffold_v14_14034 1 926
##sequence-region scaffold_v14_140340 1 501
##sequence-region scaffold_v14_140341 1 406
##sequence-region scaffold_v14_140342 1 421
##sequence-region scaffold_v14_140343 1 748
##sequence-region scaffold_v14_140344 1 415
##sequence-region scaffold_v14_140345 1 2107
##sequence-region scaffold_v14_140346 1 424
##sequence-region scaffold_v14_140347 1 667
##sequence-region scaffold_v14_140348 1 642
##sequence-region scaffold_v14_140349 1 391
##sequence-region scaffold_v14_14035 1 679
##sequence-region scaffold_v14_140350 1 432
##sequence-region scaffold_v14_140351 1 816
##sequence-region scaffold_v14_140352 1 1804
##sequence-region scaffold_v14_140353 1 844
##sequence-region scaffold_v14_140354 1 506
##sequence-region scaffold_v14_140355 1 391
##sequence-region scaffold_v14_140356 1 723
##sequence-region scaffold_v14_140357 1 460
##sequence-region scaffold_v14_140358 1 415
##sequence-region scaffold_v14_140359 1 690
##sequence-region scaffold_v14_14036 1 675
##sequence-region scaffold_v14_140360 1 487
##sequence-region scaffold_v14_140361 1 418
##sequence-region scaffold_v14_140362 1 1457
##sequence-region scaffold_v14_140363 1 2004
##sequence-region scaffold_v14_140364 1 410
##sequence-region scaffold_v14_140365 1 836
##sequence-region scaffold_v14_140366 1 987
##sequence-region scaffold_v14_140367 1 1582
##sequence-region scaffold_v14_140368 1 432
##sequence-region scaffold_v14_140369 1 489
##sequence-region scaffold_v14_14037 1 975
##sequence-region scaffold_v14_140370 1 416
##sequence-region scaffold_v14_140371 1 410
##sequence-region scaffold_v14_140372 1 410
##sequence-region scaffold_v14_140373 1 1504
##sequence-region scaffold_v14_140374 1 562
##sequence-region scaffold_v14_140375 1 401
##sequence-region scaffold_v14_140376 1 604
##sequence-region scaffold_v14_140377 1 2774
##sequence-region scaffold_v14_140378 1 393
##sequence-region scaffold_v14_140379 1 1135
##sequence-region scaffold_v14_14038 1 2273
##sequence-region scaffold_v14_140380 1 506
##sequence-region scaffold_v14_140381 1 2092
##sequence-region scaffold_v14_140382 1 419
##sequence-region scaffold_v14_140383 1 434
##sequence-region scaffold_v14_140384 1 526
##sequence-region scaffold_v14_140385 1 1702
##sequence-region scaffold_v14_140386 1 1627
##sequence-region scaffold_v14_140387 1 424
##sequence-region scaffold_v14_140388 1 665
##sequence-region scaffold_v14_140389 1 550
##sequence-region scaffold_v14_14039 1 1180
##sequence-region scaffold_v14_140390 1 880
##sequence-region scaffold_v14_140391 1 393
##sequence-region scaffold_v14_140392 1 436
##sequence-region scaffold_v14_140393 1 605
##sequence-region scaffold_v14_140394 1 1838
##sequence-region scaffold_v14_140395 1 390
##sequence-region scaffold_v14_140396 1 391
##sequence-region scaffold_v14_140397 1 966
##sequence-region scaffold_v14_140398 1 497
##sequence-region scaffold_v14_140399 1 552
##sequence-region scaffold_v14_14040 1 808
##sequence-region scaffold_v14_140400 1 747
##sequence-region scaffold_v14_140401 1 852
##sequence-region scaffold_v14_140402 1 400
##sequence-region scaffold_v14_140403 1 403
##sequence-region scaffold_v14_140404 1 413
##sequence-region scaffold_v14_140405 1 423
##sequence-region scaffold_v14_140406 1 3874
##sequence-region scaffold_v14_140407 1 1755
##sequence-region scaffold_v14_140408 1 1111
##sequence-region scaffold_v14_140409 1 1871
##sequence-region scaffold_v14_14041 1 716
##sequence-region scaffold_v14_140410 1 402
##sequence-region scaffold_v14_140411 1 393
##sequence-region scaffold_v14_140412 1 575
##sequence-region scaffold_v14_140413 1 500
##sequence-region scaffold_v14_140414 1 389
##sequence-region scaffold_v14_140415 1 1412
##sequence-region scaffold_v14_140416 1 1339
##sequence-region scaffold_v14_140417 1 419
##sequence-region scaffold_v14_140418 1 398
##sequence-region scaffold_v14_140419 1 1683
##sequence-region scaffold_v14_14042 1 959
##sequence-region scaffold_v14_140420 1 1128
##sequence-region scaffold_v14_140421 1 2120
##sequence-region scaffold_v14_140422 1 391
##sequence-region scaffold_v14_140423 1 436
##sequence-region scaffold_v14_140424 1 4874
##sequence-region scaffold_v14_140425 1 402
##sequence-region scaffold_v14_140426 1 2549
##sequence-region scaffold_v14_140427 1 412
##sequence-region scaffold_v14_140428 1 2013
##sequence-region scaffold_v14_140429 1 449
##sequence-region scaffold_v14_14043 1 1146
##sequence-region scaffold_v14_140430 1 1082
##sequence-region scaffold_v14_140431 1 2554
##sequence-region scaffold_v14_140432 1 1046
##sequence-region scaffold_v14_140433 1 411
##sequence-region scaffold_v14_140434 1 389
##sequence-region scaffold_v14_140435 1 556
##sequence-region scaffold_v14_140436 1 8090
##sequence-region scaffold_v14_140437 1 707
##sequence-region scaffold_v14_140438 1 1087
##sequence-region scaffold_v14_140439 1 403
##sequence-region scaffold_v14_14044 1 1118
##sequence-region scaffold_v14_140440 1 429
##sequence-region scaffold_v14_140441 1 1972
##sequence-region scaffold_v14_140442 1 401
##sequence-region scaffold_v14_140443 1 421
##sequence-region scaffold_v14_140444 1 1593
##sequence-region scaffold_v14_140445 1 819
##sequence-region scaffold_v14_140446 1 388
##sequence-region scaffold_v14_140447 1 2700
##sequence-region scaffold_v14_140448 1 587
##sequence-region scaffold_v14_140449 1 394
##sequence-region scaffold_v14_14045 1 1227
##sequence-region scaffold_v14_140450 1 385
##sequence-region scaffold_v14_140451 1 950
##sequence-region scaffold_v14_140452 1 2315
##sequence-region scaffold_v14_140453 1 424
##sequence-region scaffold_v14_140454 1 398
##sequence-region scaffold_v14_140455 1 400
##sequence-region scaffold_v14_140456 1 403
##sequence-region scaffold_v14_140457 1 404
##sequence-region scaffold_v14_140458 1 389
##sequence-region scaffold_v14_140459 1 1348
##sequence-region scaffold_v14_14046 1 825
##sequence-region scaffold_v14_140460 1 917
##sequence-region scaffold_v14_140461 1 554
##sequence-region scaffold_v14_140462 1 5044
##sequence-region scaffold_v14_140463 1 399
##sequence-region scaffold_v14_140464 1 706
##sequence-region scaffold_v14_140465 1 549
##sequence-region scaffold_v14_140466 1 414
##sequence-region scaffold_v14_140467 1 414
##sequence-region scaffold_v14_140468 1 435
##sequence-region scaffold_v14_140469 1 424
##sequence-region scaffold_v14_14047 1 1521
##sequence-region scaffold_v14_140470 1 417
##sequence-region scaffold_v14_140471 1 1205
##sequence-region scaffold_v14_140472 1 413
##sequence-region scaffold_v14_140473 1 453
##sequence-region scaffold_v14_140474 1 768
##sequence-region scaffold_v14_140475 1 974
##sequence-region scaffold_v14_140476 1 4202
##sequence-region scaffold_v14_140477 1 1766
##sequence-region scaffold_v14_140478 1 1614
##sequence-region scaffold_v14_140479 1 754
##sequence-region scaffold_v14_14048 1 1979
##sequence-region scaffold_v14_140480 1 1384
##sequence-region scaffold_v14_140481 1 388
##sequence-region scaffold_v14_140482 1 499
##sequence-region scaffold_v14_140483 1 386
##sequence-region scaffold_v14_140484 1 866
##sequence-region scaffold_v14_140485 1 408
##sequence-region scaffold_v14_140486 1 537
##sequence-region scaffold_v14_140487 1 389
##sequence-region scaffold_v14_140488 1 402
##sequence-region scaffold_v14_140489 1 396
##sequence-region scaffold_v14_14049 1 31740
##sequence-region scaffold_v14_140490 1 411
##sequence-region scaffold_v14_140491 1 432
##sequence-region scaffold_v14_140492 1 1966
##sequence-region scaffold_v14_140493 1 416
##sequence-region scaffold_v14_140494 1 769
##sequence-region scaffold_v14_140495 1 397
##sequence-region scaffold_v14_140496 1 1134
##sequence-region scaffold_v14_140497 1 1122
##sequence-region scaffold_v14_140498 1 795
##sequence-region scaffold_v14_140499 1 402
##sequence-region scaffold_v14_14050 1 1538
##sequence-region scaffold_v14_140500 1 576
##sequence-region scaffold_v14_140501 1 459
##sequence-region scaffold_v14_140502 1 2651
##sequence-region scaffold_v14_140503 1 406
##sequence-region scaffold_v14_140504 1 939
##sequence-region scaffold_v14_140505 1 391
##sequence-region scaffold_v14_140506 1 696
##sequence-region scaffold_v14_140507 1 419
##sequence-region scaffold_v14_140508 1 756
##sequence-region scaffold_v14_140509 1 387
##sequence-region scaffold_v14_14051 1 27813
##sequence-region scaffold_v14_140510 1 2155
##sequence-region scaffold_v14_140511 1 1281
##sequence-region scaffold_v14_140512 1 878
##sequence-region scaffold_v14_140513 1 429
##sequence-region scaffold_v14_140514 1 390
##sequence-region scaffold_v14_140515 1 1617
##sequence-region scaffold_v14_140516 1 635
##sequence-region scaffold_v14_140517 1 1810
##sequence-region scaffold_v14_140518 1 456
##sequence-region scaffold_v14_140519 1 390
##sequence-region scaffold_v14_14052 1 933
##sequence-region scaffold_v14_140520 1 403
##sequence-region scaffold_v14_140521 1 408
##sequence-region scaffold_v14_140522 1 406
##sequence-region scaffold_v14_140523 1 1188
##sequence-region scaffold_v14_140524 1 398
##sequence-region scaffold_v14_140525 1 396
##sequence-region scaffold_v14_140526 1 405
##sequence-region scaffold_v14_140527 1 422
##sequence-region scaffold_v14_140528 1 387
##sequence-region scaffold_v14_140529 1 412
##sequence-region scaffold_v14_14053 1 1120
##sequence-region scaffold_v14_140530 1 674
##sequence-region scaffold_v14_140531 1 394
##sequence-region scaffold_v14_140532 1 406
##sequence-region scaffold_v14_140533 1 401
##sequence-region scaffold_v14_140534 1 836
##sequence-region scaffold_v14_140535 1 389
##sequence-region scaffold_v14_140536 1 828
##sequence-region scaffold_v14_140537 1 385
##sequence-region scaffold_v14_140538 1 394
##sequence-region scaffold_v14_140539 1 925
##sequence-region scaffold_v14_14054 1 4550
##sequence-region scaffold_v14_140540 1 923
##sequence-region scaffold_v14_140541 1 454
##sequence-region scaffold_v14_140542 1 398
##sequence-region scaffold_v14_140543 1 403
##sequence-region scaffold_v14_140544 1 1448
##sequence-region scaffold_v14_140545 1 2756
##sequence-region scaffold_v14_140546 1 1084
##sequence-region scaffold_v14_140547 1 1139
##sequence-region scaffold_v14_140548 1 415
##sequence-region scaffold_v14_140549 1 1353
##sequence-region scaffold_v14_14055 1 1064
##sequence-region scaffold_v14_140550 1 1602
##sequence-region scaffold_v14_140551 1 403
##sequence-region scaffold_v14_140552 1 926
##sequence-region scaffold_v14_140553 1 1428
##sequence-region scaffold_v14_140554 1 11204
##sequence-region scaffold_v14_140555 1 394
##sequence-region scaffold_v14_140556 1 636
##sequence-region scaffold_v14_140557 1 1309
##sequence-region scaffold_v14_140558 1 1504
##sequence-region scaffold_v14_140559 1 397
##sequence-region scaffold_v14_14056 1 1810
##sequence-region scaffold_v14_140560 1 401
##sequence-region scaffold_v14_140561 1 4830
##sequence-region scaffold_v14_140562 1 388
##sequence-region scaffold_v14_140563 1 436
##sequence-region scaffold_v14_140564 1 1076
##sequence-region scaffold_v14_140565 1 4002
##sequence-region scaffold_v14_140566 1 432
##sequence-region scaffold_v14_140567 1 417
##sequence-region scaffold_v14_140568 1 400
##sequence-region scaffold_v14_140569 1 778
##sequence-region scaffold_v14_14057 1 604
##sequence-region scaffold_v14_140570 1 410
##sequence-region scaffold_v14_140571 1 405
##sequence-region scaffold_v14_140572 1 388
##sequence-region scaffold_v14_140573 1 2574
##sequence-region scaffold_v14_140574 1 390
##sequence-region scaffold_v14_140575 1 1201
##sequence-region scaffold_v14_140576 1 390
##sequence-region scaffold_v14_140577 1 396
##sequence-region scaffold_v14_140578 1 4599
##sequence-region scaffold_v14_140579 1 399
##sequence-region scaffold_v14_14058 1 768
##sequence-region scaffold_v14_140580 1 1127
##sequence-region scaffold_v14_140581 1 433
##sequence-region scaffold_v14_140582 1 391
##sequence-region scaffold_v14_140583 1 393
##sequence-region scaffold_v14_140584 1 468
##sequence-region scaffold_v14_140585 1 388
##sequence-region scaffold_v14_140586 1 667
##sequence-region scaffold_v14_140587 1 413
##sequence-region scaffold_v14_140588 1 1030
##sequence-region scaffold_v14_140589 1 407
##sequence-region scaffold_v14_14059 1 656
##sequence-region scaffold_v14_140590 1 398
##sequence-region scaffold_v14_140591 1 387
##sequence-region scaffold_v14_140592 1 1138
##sequence-region scaffold_v14_140593 1 3802
##sequence-region scaffold_v14_140594 1 8657
##sequence-region scaffold_v14_140595 1 1410
##sequence-region scaffold_v14_140596 1 390
##sequence-region scaffold_v14_140597 1 853
##sequence-region scaffold_v14_140598 1 1379
##sequence-region scaffold_v14_140599 1 402
##sequence-region scaffold_v14_1406 1 33835
##sequence-region scaffold_v14_14060 1 1870
##sequence-region scaffold_v14_140600 1 432
##sequence-region scaffold_v14_140601 1 586
##sequence-region scaffold_v14_140602 1 1160
##sequence-region scaffold_v14_140603 1 814
##sequence-region scaffold_v14_140604 1 390
##sequence-region scaffold_v14_140605 1 3446
##sequence-region scaffold_v14_140606 1 1227
##sequence-region scaffold_v14_140607 1 404
##sequence-region scaffold_v14_140608 1 396
##sequence-region scaffold_v14_140609 1 407
##sequence-region scaffold_v14_14061 1 649
##sequence-region scaffold_v14_140610 1 422
##sequence-region scaffold_v14_140611 1 409
##sequence-region scaffold_v14_140612 1 446
##sequence-region scaffold_v14_140613 1 386
##sequence-region scaffold_v14_140614 1 397
##sequence-region scaffold_v14_140615 1 389
##sequence-region scaffold_v14_140616 1 394
##sequence-region scaffold_v14_140617 1 416
##sequence-region scaffold_v14_140618 1 430
##sequence-region scaffold_v14_140619 1 427
##sequence-region scaffold_v14_14062 1 611
##sequence-region scaffold_v14_140620 1 393
##sequence-region scaffold_v14_140621 1 409
##sequence-region scaffold_v14_140622 1 429
##sequence-region scaffold_v14_140623 1 407
##sequence-region scaffold_v14_140624 1 426
##sequence-region scaffold_v14_140625 1 408
##sequence-region scaffold_v14_140626 1 427
##sequence-region scaffold_v14_140627 1 428
##sequence-region scaffold_v14_140628 1 405
##sequence-region scaffold_v14_140629 1 397
##sequence-region scaffold_v14_14063 1 1288
##sequence-region scaffold_v14_140630 1 1054
##sequence-region scaffold_v14_140631 1 406
##sequence-region scaffold_v14_140632 1 438
##sequence-region scaffold_v14_140633 1 385
##sequence-region scaffold_v14_140634 1 4083
##sequence-region scaffold_v14_140635 1 411
##sequence-region scaffold_v14_140636 1 909
##sequence-region scaffold_v14_140637 1 902
##sequence-region scaffold_v14_140638 1 425
##sequence-region scaffold_v14_140639 1 869
##sequence-region scaffold_v14_14064 1 1622
##sequence-region scaffold_v14_140640 1 503
##sequence-region scaffold_v14_140641 1 724
##sequence-region scaffold_v14_140642 1 388
##sequence-region scaffold_v14_140643 1 661
##sequence-region scaffold_v14_140644 1 4370
##sequence-region scaffold_v14_140645 1 414
##sequence-region scaffold_v14_140646 1 405
##sequence-region scaffold_v14_140647 1 415
##sequence-region scaffold_v14_140648 1 413
##sequence-region scaffold_v14_140649 1 416
##sequence-region scaffold_v14_14065 1 1387
##sequence-region scaffold_v14_140650 1 394
##sequence-region scaffold_v14_140651 1 606
##sequence-region scaffold_v14_140652 1 415
##sequence-region scaffold_v14_140653 1 420
##sequence-region scaffold_v14_140654 1 389
##sequence-region scaffold_v14_140655 1 441
##sequence-region scaffold_v14_140656 1 426
##sequence-region scaffold_v14_140657 1 409
##sequence-region scaffold_v14_140658 1 431
##sequence-region scaffold_v14_140659 1 411
##sequence-region scaffold_v14_14066 1 1956
##sequence-region scaffold_v14_140660 1 900
##sequence-region scaffold_v14_140661 1 902
##sequence-region scaffold_v14_140662 1 609
##sequence-region scaffold_v14_140663 1 959
##sequence-region scaffold_v14_140664 1 2427
##sequence-region scaffold_v14_140665 1 389
##sequence-region scaffold_v14_140666 1 411
##sequence-region scaffold_v14_140667 1 440
##sequence-region scaffold_v14_140668 1 404
##sequence-region scaffold_v14_140669 1 385
##sequence-region scaffold_v14_14067 1 1974
##sequence-region scaffold_v14_140670 1 386
##sequence-region scaffold_v14_140671 1 985
##sequence-region scaffold_v14_140672 1 767
##sequence-region scaffold_v14_140673 1 403
##sequence-region scaffold_v14_140674 1 486
##sequence-region scaffold_v14_140675 1 626
##sequence-region scaffold_v14_140676 1 562
##sequence-region scaffold_v14_140677 1 640
##sequence-region scaffold_v14_140678 1 7153
##sequence-region scaffold_v14_140679 1 475
##sequence-region scaffold_v14_14068 1 1167
##sequence-region scaffold_v14_140680 1 654
##sequence-region scaffold_v14_140681 1 425
##sequence-region scaffold_v14_140682 1 1710
##sequence-region scaffold_v14_140683 1 407
##sequence-region scaffold_v14_140684 1 920
##sequence-region scaffold_v14_140685 1 1371
##sequence-region scaffold_v14_140686 1 1518
##sequence-region scaffold_v14_140687 1 398
##sequence-region scaffold_v14_140688 1 2603
##sequence-region scaffold_v14_140689 1 417
##sequence-region scaffold_v14_14069 1 1165
##sequence-region scaffold_v14_140690 1 417
##sequence-region scaffold_v14_140691 1 399
##sequence-region scaffold_v14_140692 1 404
##sequence-region scaffold_v14_140693 1 402
##sequence-region scaffold_v14_140694 1 399
##sequence-region scaffold_v14_140695 1 398
##sequence-region scaffold_v14_140696 1 436
##sequence-region scaffold_v14_140697 1 420
##sequence-region scaffold_v14_140698 1 393
##sequence-region scaffold_v14_140699 1 426
##sequence-region scaffold_v14_14070 1 1051
##sequence-region scaffold_v14_140700 1 1266
##sequence-region scaffold_v14_140701 1 409
##sequence-region scaffold_v14_140702 1 425
##sequence-region scaffold_v14_140703 1 2747
##sequence-region scaffold_v14_140704 1 1189
##sequence-region scaffold_v14_140705 1 950
##sequence-region scaffold_v14_140706 1 398
##sequence-region scaffold_v14_140707 1 3530
##sequence-region scaffold_v14_140708 1 419
##sequence-region scaffold_v14_140709 1 410
##sequence-region scaffold_v14_14071 1 1223
##sequence-region scaffold_v14_140710 1 433
##sequence-region scaffold_v14_140711 1 766
##sequence-region scaffold_v14_140712 1 386
##sequence-region scaffold_v14_140713 1 395
##sequence-region scaffold_v14_140714 1 420
##sequence-region scaffold_v14_140715 1 392
##sequence-region scaffold_v14_140716 1 388
##sequence-region scaffold_v14_140717 1 504
##sequence-region scaffold_v14_140718 1 420
##sequence-region scaffold_v14_140719 1 419
##sequence-region scaffold_v14_14072 1 583
##sequence-region scaffold_v14_140720 1 854
##sequence-region scaffold_v14_140721 1 408
##sequence-region scaffold_v14_140722 1 1076
##sequence-region scaffold_v14_140723 1 661
##sequence-region scaffold_v14_140724 1 406
##sequence-region scaffold_v14_140725 1 721
##sequence-region scaffold_v14_140726 1 479
##sequence-region scaffold_v14_140727 1 449
##sequence-region scaffold_v14_140728 1 410
##sequence-region scaffold_v14_140729 1 925
##sequence-region scaffold_v14_14073 1 991
##sequence-region scaffold_v14_140730 1 1852
##sequence-region scaffold_v14_140731 1 881
##sequence-region scaffold_v14_140732 1 1180
##sequence-region scaffold_v14_140733 1 455
##sequence-region scaffold_v14_140734 1 944
##sequence-region scaffold_v14_140735 1 842
##sequence-region scaffold_v14_140736 1 405
##sequence-region scaffold_v14_140737 1 418
##sequence-region scaffold_v14_140738 1 410
##sequence-region scaffold_v14_140739 1 385
##sequence-region scaffold_v14_14074 1 844
##sequence-region scaffold_v14_140740 1 1748
##sequence-region scaffold_v14_140741 1 400
##sequence-region scaffold_v14_140742 1 389
##sequence-region scaffold_v14_140743 1 435
##sequence-region scaffold_v14_140744 1 844
##sequence-region scaffold_v14_140745 1 391
##sequence-region scaffold_v14_140746 1 1221
##sequence-region scaffold_v14_140747 1 840
##sequence-region scaffold_v14_140748 1 386
##sequence-region scaffold_v14_140749 1 909
##sequence-region scaffold_v14_14075 1 837
##sequence-region scaffold_v14_140750 1 739
##sequence-region scaffold_v14_140751 1 869
##sequence-region scaffold_v14_140752 1 2015
##sequence-region scaffold_v14_140753 1 4647
##sequence-region scaffold_v14_140754 1 391
##sequence-region scaffold_v14_140755 1 624
##sequence-region scaffold_v14_140756 1 608
##sequence-region scaffold_v14_140757 1 1821
##sequence-region scaffold_v14_140758 1 1173
##sequence-region scaffold_v14_140759 1 1332
##sequence-region scaffold_v14_14076 1 1817
##sequence-region scaffold_v14_140760 1 399
##sequence-region scaffold_v14_140761 1 428
##sequence-region scaffold_v14_140762 1 387
##sequence-region scaffold_v14_140763 1 402
##sequence-region scaffold_v14_140764 1 1287
##sequence-region scaffold_v14_140765 1 2064
##sequence-region scaffold_v14_140766 1 419
##sequence-region scaffold_v14_140767 1 3717
##sequence-region scaffold_v14_140768 1 401
##sequence-region scaffold_v14_140769 1 401
##sequence-region scaffold_v14_14077 1 1117
##sequence-region scaffold_v14_140770 1 878
##sequence-region scaffold_v14_140771 1 726
##sequence-region scaffold_v14_140772 1 402
##sequence-region scaffold_v14_140773 1 882
##sequence-region scaffold_v14_140774 1 623
##sequence-region scaffold_v14_140775 1 4566
##sequence-region scaffold_v14_140776 1 719
##sequence-region scaffold_v14_140777 1 430
##sequence-region scaffold_v14_140778 1 603
##sequence-region scaffold_v14_140779 1 558
##sequence-region scaffold_v14_14078 1 448
##sequence-region scaffold_v14_140780 1 942
##sequence-region scaffold_v14_140781 1 405
##sequence-region scaffold_v14_140782 1 849
##sequence-region scaffold_v14_140783 1 1448
##sequence-region scaffold_v14_140784 1 729
##sequence-region scaffold_v14_140785 1 394
##sequence-region scaffold_v14_140786 1 4178
##sequence-region scaffold_v14_140787 1 823
##sequence-region scaffold_v14_140788 1 476
##sequence-region scaffold_v14_140789 1 396
##sequence-region scaffold_v14_14079 1 1182
##sequence-region scaffold_v14_140790 1 2194
##sequence-region scaffold_v14_140791 1 637
##sequence-region scaffold_v14_140792 1 669
##sequence-region scaffold_v14_140793 1 1343
##sequence-region scaffold_v14_140794 1 3225
##sequence-region scaffold_v14_140795 1 440
##sequence-region scaffold_v14_140796 1 386
##sequence-region scaffold_v14_140797 1 725
##sequence-region scaffold_v14_140798 1 393
##sequence-region scaffold_v14_140799 1 640
##sequence-region scaffold_v14_1408 1 21485
##sequence-region scaffold_v14_14080 1 1089
##sequence-region scaffold_v14_140800 1 455
##sequence-region scaffold_v14_140801 1 410
##sequence-region scaffold_v14_140802 1 838
##sequence-region scaffold_v14_140803 1 725
##sequence-region scaffold_v14_140804 1 582
##sequence-region scaffold_v14_140805 1 402
##sequence-region scaffold_v14_140806 1 1646
##sequence-region scaffold_v14_140807 1 705
##sequence-region scaffold_v14_140808 1 417
##sequence-region scaffold_v14_140809 1 627
##sequence-region scaffold_v14_14081 1 618
##sequence-region scaffold_v14_140810 1 393
##sequence-region scaffold_v14_140811 1 428
##sequence-region scaffold_v14_140812 1 430
##sequence-region scaffold_v14_140813 1 1041
##sequence-region scaffold_v14_140814 1 1213
##sequence-region scaffold_v14_140815 1 390
##sequence-region scaffold_v14_140816 1 419
##sequence-region scaffold_v14_140817 1 409
##sequence-region scaffold_v14_140818 1 2277
##sequence-region scaffold_v14_140819 1 419
##sequence-region scaffold_v14_14082 1 1396
##sequence-region scaffold_v14_140820 1 830
##sequence-region scaffold_v14_140821 1 933
##sequence-region scaffold_v14_140822 1 394
##sequence-region scaffold_v14_140823 1 388
##sequence-region scaffold_v14_140824 1 962
##sequence-region scaffold_v14_140825 1 695
##sequence-region scaffold_v14_140826 1 401
##sequence-region scaffold_v14_140827 1 403
##sequence-region scaffold_v14_140828 1 398
##sequence-region scaffold_v14_140829 1 393
##sequence-region scaffold_v14_14083 1 838
##sequence-region scaffold_v14_140830 1 403
##sequence-region scaffold_v14_140831 1 392
##sequence-region scaffold_v14_140832 1 398
##sequence-region scaffold_v14_140833 1 430
##sequence-region scaffold_v14_140834 1 387
##sequence-region scaffold_v14_140835 1 986
##sequence-region scaffold_v14_140836 1 523
##sequence-region scaffold_v14_140837 1 385
##sequence-region scaffold_v14_140838 1 415
##sequence-region scaffold_v14_140839 1 385
##sequence-region scaffold_v14_14084 1 1200
##sequence-region scaffold_v14_140840 1 646
##sequence-region scaffold_v14_140841 1 406
##sequence-region scaffold_v14_140842 1 1568
##sequence-region scaffold_v14_140843 1 403
##sequence-region scaffold_v14_140844 1 1088
##sequence-region scaffold_v14_140845 1 2377
##sequence-region scaffold_v14_140846 1 397
##sequence-region scaffold_v14_140847 1 405
##sequence-region scaffold_v14_140848 1 2706
##sequence-region scaffold_v14_140849 1 393
##sequence-region scaffold_v14_14085 1 1477
##sequence-region scaffold_v14_140850 1 568
##sequence-region scaffold_v14_140851 1 421
##sequence-region scaffold_v14_140852 1 418
##sequence-region scaffold_v14_140853 1 453
##sequence-region scaffold_v14_140854 1 1418
##sequence-region scaffold_v14_140855 1 407
##sequence-region scaffold_v14_140856 1 392
##sequence-region scaffold_v14_140857 1 464
##sequence-region scaffold_v14_140858 1 418
##sequence-region scaffold_v14_140859 1 1042
##sequence-region scaffold_v14_14086 1 2360
##sequence-region scaffold_v14_140860 1 419
##sequence-region scaffold_v14_140861 1 539
##sequence-region scaffold_v14_140862 1 852
##sequence-region scaffold_v14_140863 1 394
##sequence-region scaffold_v14_140864 1 1469
##sequence-region scaffold_v14_140865 1 398
##sequence-region scaffold_v14_140866 1 393
##sequence-region scaffold_v14_140867 1 390
##sequence-region scaffold_v14_140868 1 410
##sequence-region scaffold_v14_140869 1 389
##sequence-region scaffold_v14_14087 1 715
##sequence-region scaffold_v14_140870 1 390
##sequence-region scaffold_v14_140871 1 4347
##sequence-region scaffold_v14_140872 1 575
##sequence-region scaffold_v14_140873 1 921
##sequence-region scaffold_v14_140874 1 854
##sequence-region scaffold_v14_140875 1 387
##sequence-region scaffold_v14_140876 1 405
##sequence-region scaffold_v14_140877 1 600
##sequence-region scaffold_v14_140878 1 1195
##sequence-region scaffold_v14_140879 1 388
##sequence-region scaffold_v14_14088 1 694
##sequence-region scaffold_v14_140880 1 432
##sequence-region scaffold_v14_140881 1 573
##sequence-region scaffold_v14_140882 1 387
##sequence-region scaffold_v14_140883 1 395
##sequence-region scaffold_v14_140884 1 439
##sequence-region scaffold_v14_140885 1 661
##sequence-region scaffold_v14_140886 1 490
##sequence-region scaffold_v14_140887 1 423
##sequence-region scaffold_v14_140888 1 2780
##sequence-region scaffold_v14_140889 1 418
##sequence-region scaffold_v14_14089 1 1409
##sequence-region scaffold_v14_140890 1 394
##sequence-region scaffold_v14_140891 1 546
##sequence-region scaffold_v14_140892 1 397
##sequence-region scaffold_v14_140893 1 617
##sequence-region scaffold_v14_140894 1 1574
##sequence-region scaffold_v14_140895 1 1032
##sequence-region scaffold_v14_140896 1 586
##sequence-region scaffold_v14_140897 1 1450
##sequence-region scaffold_v14_140898 1 840
##sequence-region scaffold_v14_140899 1 385
##sequence-region scaffold_v14_14090 1 978
##sequence-region scaffold_v14_140900 1 418
##sequence-region scaffold_v14_140901 1 407
##sequence-region scaffold_v14_140902 1 2628
##sequence-region scaffold_v14_140903 1 884
##sequence-region scaffold_v14_140904 1 393
##sequence-region scaffold_v14_140905 1 1054
##sequence-region scaffold_v14_140906 1 392
##sequence-region scaffold_v14_140907 1 386
##sequence-region scaffold_v14_140908 1 386
##sequence-region scaffold_v14_140909 1 422
##sequence-region scaffold_v14_14091 1 897
##sequence-region scaffold_v14_140910 1 693
##sequence-region scaffold_v14_140911 1 421
##sequence-region scaffold_v14_140912 1 521
##sequence-region scaffold_v14_140913 1 393
##sequence-region scaffold_v14_140914 1 2579
##sequence-region scaffold_v14_140915 1 981
##sequence-region scaffold_v14_140916 1 702
##sequence-region scaffold_v14_140917 1 601
##sequence-region scaffold_v14_140918 1 454
##sequence-region scaffold_v14_140919 1 8067
##sequence-region scaffold_v14_14092 1 1006
##sequence-region scaffold_v14_140920 1 436
##sequence-region scaffold_v14_140921 1 431
##sequence-region scaffold_v14_140922 1 1089
##sequence-region scaffold_v14_140923 1 1002
##sequence-region scaffold_v14_140924 1 395
##sequence-region scaffold_v14_140925 1 1503
##sequence-region scaffold_v14_140926 1 396
##sequence-region scaffold_v14_140927 1 402
##sequence-region scaffold_v14_140928 1 2523
##sequence-region scaffold_v14_140929 1 1782
##sequence-region scaffold_v14_14093 1 1251
##sequence-region scaffold_v14_140930 1 391
##sequence-region scaffold_v14_140931 1 387
##sequence-region scaffold_v14_140932 1 427
##sequence-region scaffold_v14_140933 1 998
##sequence-region scaffold_v14_140934 1 388
##sequence-region scaffold_v14_140935 1 624
##sequence-region scaffold_v14_140936 1 396
##sequence-region scaffold_v14_140937 1 414
##sequence-region scaffold_v14_140938 1 888
##sequence-region scaffold_v14_140939 1 390
##sequence-region scaffold_v14_14094 1 1415
##sequence-region scaffold_v14_140940 1 441
##sequence-region scaffold_v14_140941 1 1488
##sequence-region scaffold_v14_140942 1 429
##sequence-region scaffold_v14_140943 1 1182
##sequence-region scaffold_v14_140944 1 633
##sequence-region scaffold_v14_140945 1 389
##sequence-region scaffold_v14_140946 1 418
##sequence-region scaffold_v14_140947 1 1184
##sequence-region scaffold_v14_140948 1 867
##sequence-region scaffold_v14_140949 1 1100
##sequence-region scaffold_v14_14095 1 609
##sequence-region scaffold_v14_140950 1 697
##sequence-region scaffold_v14_140951 1 471
##sequence-region scaffold_v14_140952 1 935
##sequence-region scaffold_v14_140953 1 412
##sequence-region scaffold_v14_140954 1 1061
##sequence-region scaffold_v14_140955 1 1340
##sequence-region scaffold_v14_140956 1 432
##sequence-region scaffold_v14_140957 1 2124
##sequence-region scaffold_v14_140958 1 415
##sequence-region scaffold_v14_140959 1 410
##sequence-region scaffold_v14_14096 1 1283
##sequence-region scaffold_v14_140960 1 400
##sequence-region scaffold_v14_140961 1 442
##sequence-region scaffold_v14_140962 1 667
##sequence-region scaffold_v14_140963 1 386
##sequence-region scaffold_v14_140964 1 1245
##sequence-region scaffold_v14_140965 1 1898
##sequence-region scaffold_v14_140966 1 2125
##sequence-region scaffold_v14_140967 1 390
##sequence-region scaffold_v14_140968 1 399
##sequence-region scaffold_v14_140969 1 515
##sequence-region scaffold_v14_14097 1 771
##sequence-region scaffold_v14_140970 1 419
##sequence-region scaffold_v14_140971 1 730
##sequence-region scaffold_v14_140972 1 398
##sequence-region scaffold_v14_140973 1 792
##sequence-region scaffold_v14_140974 1 388
##sequence-region scaffold_v14_140975 1 389
##sequence-region scaffold_v14_140976 1 421
##sequence-region scaffold_v14_140977 1 400
##sequence-region scaffold_v14_140978 1 386
##sequence-region scaffold_v14_140979 1 390
##sequence-region scaffold_v14_14098 1 646
##sequence-region scaffold_v14_140980 1 730
##sequence-region scaffold_v14_140981 1 391
##sequence-region scaffold_v14_140982 1 403
##sequence-region scaffold_v14_140983 1 396
##sequence-region scaffold_v14_140984 1 1237
##sequence-region scaffold_v14_140985 1 779
##sequence-region scaffold_v14_140986 1 410
##sequence-region scaffold_v14_140987 1 479
##sequence-region scaffold_v14_140988 1 472
##sequence-region scaffold_v14_140989 1 1263
##sequence-region scaffold_v14_14099 1 1171
##sequence-region scaffold_v14_140990 1 401
##sequence-region scaffold_v14_140991 1 1750
##sequence-region scaffold_v14_140992 1 424
##sequence-region scaffold_v14_140993 1 389
##sequence-region scaffold_v14_140994 1 577
##sequence-region scaffold_v14_140995 1 872
##sequence-region scaffold_v14_140996 1 1132
##sequence-region scaffold_v14_140997 1 399
##sequence-region scaffold_v14_140998 1 574
##sequence-region scaffold_v14_140999 1 445
##sequence-region scaffold_v14_14100 1 1218
##sequence-region scaffold_v14_141000 1 1401
##sequence-region scaffold_v14_141002 1 20000
##sequence-region scaffold_v14_141005 1 20000
##sequence-region scaffold_v14_141008 1 20000
##sequence-region scaffold_v14_14101 1 1127
##sequence-region scaffold_v14_141011 1 20000
##sequence-region scaffold_v14_141014 1 20000
##sequence-region scaffold_v14_141017 1 20000
##sequence-region scaffold_v14_14102 1 494
##sequence-region scaffold_v14_141020 1 20000
##sequence-region scaffold_v14_141023 1 20000
##sequence-region scaffold_v14_141026 1 20000
##sequence-region scaffold_v14_141029 1 20000
##sequence-region scaffold_v14_14103 1 1191
##sequence-region scaffold_v14_141032 1 20000
##sequence-region scaffold_v14_141035 1 20000
##sequence-region scaffold_v14_141038 1 20000
##sequence-region scaffold_v14_14104 1 1210
##sequence-region scaffold_v14_141041 1 20000
##sequence-region scaffold_v14_141044 1 20000
##sequence-region scaffold_v14_141045 1 441425
##sequence-region scaffold_v14_141047 1 20000
##sequence-region scaffold_v14_141048 1 301734
##sequence-region scaffold_v14_14105 1 929
##sequence-region scaffold_v14_141050 1 20000
##sequence-region scaffold_v14_141053 1 20000
##sequence-region scaffold_v14_141054 1 417788
##sequence-region scaffold_v14_141056 1 20000
##sequence-region scaffold_v14_141059 1 20000
##sequence-region scaffold_v14_14106 1 3291
##sequence-region scaffold_v14_141062 1 20000
##sequence-region scaffold_v14_141065 1 20000
##sequence-region scaffold_v14_141068 1 20000
##sequence-region scaffold_v14_14107 1 1317
##sequence-region scaffold_v14_141071 1 20000
##sequence-region scaffold_v14_141074 1 20000
##sequence-region scaffold_v14_141075 1 3586901
##sequence-region scaffold_v14_141077 1 20000
##sequence-region scaffold_v14_14108 1 688
##sequence-region scaffold_v14_141080 1 20000
##sequence-region scaffold_v14_141083 1 20000
##sequence-region scaffold_v14_141086 1 20000
##sequence-region scaffold_v14_141087 1 303408
##sequence-region scaffold_v14_141089 1 20000
##sequence-region scaffold_v14_14109 1 2801
##sequence-region scaffold_v14_141092 1 20000
##sequence-region scaffold_v14_141094 1 468999
##sequence-region scaffold_v14_141095 1 20000
##sequence-region scaffold_v14_141096 1 397861
##sequence-region scaffold_v14_141098 1 20000
##sequence-region scaffold_v14_1411 1 10774
##sequence-region scaffold_v14_14110 1 1024
##sequence-region scaffold_v14_141101 1 20000
##sequence-region scaffold_v14_141104 1 20000
##sequence-region scaffold_v14_141107 1 20000
##sequence-region scaffold_v14_14111 1 733
##sequence-region scaffold_v14_141110 1 20000
##sequence-region scaffold_v14_141113 1 20000
##sequence-region scaffold_v14_141116 1 20000
##sequence-region scaffold_v14_141119 1 20000
##sequence-region scaffold_v14_14112 1 1521
##sequence-region scaffold_v14_141121 1 201999
##sequence-region scaffold_v14_141122 1 20000
##sequence-region scaffold_v14_141125 1 20000
##sequence-region scaffold_v14_141128 1 20000
##sequence-region scaffold_v14_14113 1 801
##sequence-region scaffold_v14_141131 1 20000
##sequence-region scaffold_v14_141132 1 179013
##sequence-region scaffold_v14_141134 1 20000
##sequence-region scaffold_v14_141135 1 133519
##sequence-region scaffold_v14_141136 1 28231
##sequence-region scaffold_v14_141137 1 20000
##sequence-region scaffold_v14_14114 1 887
##sequence-region scaffold_v14_141140 1 20000
##sequence-region scaffold_v14_141143 1 20000
##sequence-region scaffold_v14_141145 1 144999
##sequence-region scaffold_v14_141146 1 20000
##sequence-region scaffold_v14_141149 1 20000
##sequence-region scaffold_v14_14115 1 1603
##sequence-region scaffold_v14_141152 1 20000
##sequence-region scaffold_v14_141155 1 20000
##sequence-region scaffold_v14_141158 1 20000
##sequence-region scaffold_v14_14116 1 1173
##sequence-region scaffold_v14_14117 1 957
##sequence-region scaffold_v14_14118 1 1160
##sequence-region scaffold_v14_14119 1 1010
##sequence-region scaffold_v14_1412 1 178936
##sequence-region scaffold_v14_14120 1 1603
##sequence-region scaffold_v14_14121 1 1073
##sequence-region scaffold_v14_14122 1 2885
##sequence-region scaffold_v14_14123 1 1320
##sequence-region scaffold_v14_14124 1 1059
##sequence-region scaffold_v14_14125 1 1643
##sequence-region scaffold_v14_14126 1 1848
##sequence-region scaffold_v14_14127 1 1573
##sequence-region scaffold_v14_14128 1 756
##sequence-region scaffold_v14_14129 1 2008
##sequence-region scaffold_v14_14130 1 2008
##sequence-region scaffold_v14_14131 1 1154
##sequence-region scaffold_v14_14132 1 1488
##sequence-region scaffold_v14_14133 1 805
##sequence-region scaffold_v14_14134 1 1204
##sequence-region scaffold_v14_14135 1 1247
##sequence-region scaffold_v14_14136 1 1777
##sequence-region scaffold_v14_14137 1 968
##sequence-region scaffold_v14_14138 1 987
##sequence-region scaffold_v14_14139 1 964
##sequence-region scaffold_v14_14140 1 618
##sequence-region scaffold_v14_14141 1 1725
##sequence-region scaffold_v14_14142 1 721
##sequence-region scaffold_v14_14143 1 28673
##sequence-region scaffold_v14_14144 1 837
##sequence-region scaffold_v14_14145 1 607
##sequence-region scaffold_v14_14146 1 1965
##sequence-region scaffold_v14_14147 1 1064
##sequence-region scaffold_v14_14148 1 2609
##sequence-region scaffold_v14_14149 1 1133
##sequence-region scaffold_v14_14150 1 1338
##sequence-region scaffold_v14_14151 1 1441
##sequence-region scaffold_v14_14152 1 1015
##sequence-region scaffold_v14_14153 1 783
##sequence-region scaffold_v14_14154 1 3161
##sequence-region scaffold_v14_14155 1 1188
##sequence-region scaffold_v14_14156 1 1013
##sequence-region scaffold_v14_14157 1 1605
##sequence-region scaffold_v14_14158 1 992
##sequence-region scaffold_v14_14159 1 990
##sequence-region scaffold_v14_14160 1 1369
##sequence-region scaffold_v14_14161 1 1517
##sequence-region scaffold_v14_14162 1 899
##sequence-region scaffold_v14_14163 1 1371
##sequence-region scaffold_v14_14164 1 899
##sequence-region scaffold_v14_14165 1 1253
##sequence-region scaffold_v14_14166 1 918
##sequence-region scaffold_v14_14167 1 2034
##sequence-region scaffold_v14_14168 1 1784
##sequence-region scaffold_v14_14169 1 1395
##sequence-region scaffold_v14_14170 1 1000
##sequence-region scaffold_v14_14171 1 2349
##sequence-region scaffold_v14_14172 1 1291
##sequence-region scaffold_v14_14173 1 772
##sequence-region scaffold_v14_14174 1 1253
##sequence-region scaffold_v14_14175 1 1115
##sequence-region scaffold_v14_14176 1 1781
##sequence-region scaffold_v14_14177 1 1141
##sequence-region scaffold_v14_14178 1 706
##sequence-region scaffold_v14_14179 1 1290
##sequence-region scaffold_v14_14180 1 1109
##sequence-region scaffold_v14_14181 1 2970
##sequence-region scaffold_v14_14182 1 954
##sequence-region scaffold_v14_14183 1 2253
##sequence-region scaffold_v14_14184 1 2253
##sequence-region scaffold_v14_14185 1 840
##sequence-region scaffold_v14_14186 1 1088
##sequence-region scaffold_v14_14187 1 1528
##sequence-region scaffold_v14_14188 1 993
##sequence-region scaffold_v14_14189 1 635
##sequence-region scaffold_v14_1419 1 17078
##sequence-region scaffold_v14_14190 1 1454
##sequence-region scaffold_v14_14191 1 971
##sequence-region scaffold_v14_14192 1 2382
##sequence-region scaffold_v14_14193 1 730
##sequence-region scaffold_v14_14194 1 669
##sequence-region scaffold_v14_14195 1 1047
##sequence-region scaffold_v14_14196 1 1162
##sequence-region scaffold_v14_14197 1 1950
##sequence-region scaffold_v14_14198 1 1354
##sequence-region scaffold_v14_14199 1 637
##sequence-region scaffold_v14_142 1 40257
##sequence-region scaffold_v14_1420 1 163850
##sequence-region scaffold_v14_14200 1 1182
##sequence-region scaffold_v14_14201 1 1138
##sequence-region scaffold_v14_14202 1 2369
##sequence-region scaffold_v14_14203 1 880
##sequence-region scaffold_v14_14204 1 1404
##sequence-region scaffold_v14_14205 1 491
##sequence-region scaffold_v14_14206 1 955
##sequence-region scaffold_v14_14207 1 2159
##sequence-region scaffold_v14_14208 1 907
##sequence-region scaffold_v14_14209 1 1034
##sequence-region scaffold_v14_14210 1 1720
##sequence-region scaffold_v14_14211 1 1320
##sequence-region scaffold_v14_14212 1 958
##sequence-region scaffold_v14_14213 1 1396
##sequence-region scaffold_v14_14214 1 1481
##sequence-region scaffold_v14_14215 1 763
##sequence-region scaffold_v14_14216 1 1308
##sequence-region scaffold_v14_14217 1 918
##sequence-region scaffold_v14_14218 1 3872
##sequence-region scaffold_v14_14219 1 922
##sequence-region scaffold_v14_1422 1 86744
##sequence-region scaffold_v14_14220 1 1004
##sequence-region scaffold_v14_14221 1 1087
##sequence-region scaffold_v14_14222 1 934
##sequence-region scaffold_v14_14223 1 895
##sequence-region scaffold_v14_14224 1 590
##sequence-region scaffold_v14_14225 1 950
##sequence-region scaffold_v14_14226 1 2291
##sequence-region scaffold_v14_14227 1 753
##sequence-region scaffold_v14_14228 1 1244
##sequence-region scaffold_v14_14229 1 1847
##sequence-region scaffold_v14_14230 1 950
##sequence-region scaffold_v14_14231 1 1294
##sequence-region scaffold_v14_14232 1 1068
##sequence-region scaffold_v14_14233 1 52945
##sequence-region scaffold_v14_14234 1 786
##sequence-region scaffold_v14_14235 1 1144
##sequence-region scaffold_v14_14236 1 725
##sequence-region scaffold_v14_14237 1 1021
##sequence-region scaffold_v14_14238 1 1369
##sequence-region scaffold_v14_14239 1 3362
##sequence-region scaffold_v14_14240 1 3362
##sequence-region scaffold_v14_14241 1 1003
##sequence-region scaffold_v14_14242 1 1224
##sequence-region scaffold_v14_14243 1 1448
##sequence-region scaffold_v14_14244 1 1019
##sequence-region scaffold_v14_14245 1 989
##sequence-region scaffold_v14_14246 1 1230
##sequence-region scaffold_v14_14247 1 1214
##sequence-region scaffold_v14_14248 1 1825
##sequence-region scaffold_v14_14249 1 732
##sequence-region scaffold_v14_14250 1 699
##sequence-region scaffold_v14_14251 1 1067
##sequence-region scaffold_v14_14252 1 1849
##sequence-region scaffold_v14_14253 1 2020
##sequence-region scaffold_v14_14254 1 2126
##sequence-region scaffold_v14_14255 1 1377
##sequence-region scaffold_v14_14256 1 714
##sequence-region scaffold_v14_14257 1 1125
##sequence-region scaffold_v14_14258 1 1405
##sequence-region scaffold_v14_14259 1 1047
##sequence-region scaffold_v14_14260 1 886
##sequence-region scaffold_v14_14261 1 711
##sequence-region scaffold_v14_14262 1 973
##sequence-region scaffold_v14_14263 1 1416
##sequence-region scaffold_v14_14264 1 997
##sequence-region scaffold_v14_14265 1 1602
##sequence-region scaffold_v14_14266 1 697
##sequence-region scaffold_v14_14267 1 927
##sequence-region scaffold_v14_14268 1 2208
##sequence-region scaffold_v14_14269 1 1632
##sequence-region scaffold_v14_14270 1 854
##sequence-region scaffold_v14_14271 1 675
##sequence-region scaffold_v14_14272 1 1602
##sequence-region scaffold_v14_14273 1 1391
##sequence-region scaffold_v14_14274 1 873
##sequence-region scaffold_v14_14275 1 564
##sequence-region scaffold_v14_14276 1 1619
##sequence-region scaffold_v14_14277 1 1016
##sequence-region scaffold_v14_14278 1 1065
##sequence-region scaffold_v14_14279 1 1742
##sequence-region scaffold_v14_1428 1 31388
##sequence-region scaffold_v14_14280 1 1190
##sequence-region scaffold_v14_14281 1 1000
##sequence-region scaffold_v14_14282 1 1860
##sequence-region scaffold_v14_14283 1 1091
##sequence-region scaffold_v14_14284 1 1211
##sequence-region scaffold_v14_14285 1 1187
##sequence-region scaffold_v14_14286 1 1240
##sequence-region scaffold_v14_14287 1 798
##sequence-region scaffold_v14_14288 1 2317
##sequence-region scaffold_v14_14289 1 3167
##sequence-region scaffold_v14_1429 1 11739
##sequence-region scaffold_v14_14290 1 1236
##sequence-region scaffold_v14_14291 1 1091
##sequence-region scaffold_v14_14292 1 1270
##sequence-region scaffold_v14_14293 1 944
##sequence-region scaffold_v14_14294 1 572
##sequence-region scaffold_v14_14295 1 1453
##sequence-region scaffold_v14_14296 1 1285
##sequence-region scaffold_v14_14297 1 1464
##sequence-region scaffold_v14_14298 1 959
##sequence-region scaffold_v14_14299 1 2120
##sequence-region scaffold_v14_14300 1 1069
##sequence-region scaffold_v14_14301 1 1073
##sequence-region scaffold_v14_14302 1 1250
##sequence-region scaffold_v14_14303 1 1129
##sequence-region scaffold_v14_14304 1 2534
##sequence-region scaffold_v14_14305 1 897
##sequence-region scaffold_v14_14306 1 1175
##sequence-region scaffold_v14_14307 1 880
##sequence-region scaffold_v14_14308 1 946
##sequence-region scaffold_v14_14309 1 604
##sequence-region scaffold_v14_1431-2 1 5588
##sequence-region scaffold_v14_1431-3 1 916
##sequence-region scaffold_v14_14310 1 1255
##sequence-region scaffold_v14_14311 1 1736
##sequence-region scaffold_v14_14312 1 727
##sequence-region scaffold_v14_14313 1 879
##sequence-region scaffold_v14_14314 1 779
##sequence-region scaffold_v14_14315 1 1364
##sequence-region scaffold_v14_14316 1 685
##sequence-region scaffold_v14_14317 1 1274
##sequence-region scaffold_v14_14318 1 980
##sequence-region scaffold_v14_14319 1 756
##sequence-region scaffold_v14_14320 1 744
##sequence-region scaffold_v14_14321 1 4085
##sequence-region scaffold_v14_14322 1 2778
##sequence-region scaffold_v14_14323 1 610
##sequence-region scaffold_v14_14324 1 1065
##sequence-region scaffold_v14_14325 1 1025
##sequence-region scaffold_v14_14326 1 956
##sequence-region scaffold_v14_14327 1 1146
##sequence-region scaffold_v14_14328 1 2350
##sequence-region scaffold_v14_14329 1 1457
##sequence-region scaffold_v14_1433 1 33322
##sequence-region scaffold_v14_14330 1 729
##sequence-region scaffold_v14_14331 1 1167
##sequence-region scaffold_v14_14332 1 1098
##sequence-region scaffold_v14_14333 1 71442
##sequence-region scaffold_v14_14334 1 57025
##sequence-region scaffold_v14_14335 1 504
##sequence-region scaffold_v14_14336 1 722
##sequence-region scaffold_v14_14337 1 1680
##sequence-region scaffold_v14_14338 1 769
##sequence-region scaffold_v14_14339 1 667
##sequence-region scaffold_v14_14340 1 11035
##sequence-region scaffold_v14_14341 1 999
##sequence-region scaffold_v14_14342 1 626
##sequence-region scaffold_v14_14343 1 1278
##sequence-region scaffold_v14_14344 1 927
##sequence-region scaffold_v14_14345 1 1098
##sequence-region scaffold_v14_14346 1 1098
##sequence-region scaffold_v14_14347 1 1897
##sequence-region scaffold_v14_14348 1 557
##sequence-region scaffold_v14_14349 1 839
##sequence-region scaffold_v14_1435 1 36569
##sequence-region scaffold_v14_14350 1 553
##sequence-region scaffold_v14_14351 1 765
##sequence-region scaffold_v14_14352 1 1121
##sequence-region scaffold_v14_14353 1 496
##sequence-region scaffold_v14_14354 1 507
##sequence-region scaffold_v14_14355 1 1031
##sequence-region scaffold_v14_14356 1 1031
##sequence-region scaffold_v14_14357 1 920
##sequence-region scaffold_v14_14358 1 1315
##sequence-region scaffold_v14_14359 1 1161
##sequence-region scaffold_v14_14360 1 1487
##sequence-region scaffold_v14_14361 1 738
##sequence-region scaffold_v14_14362 1 1023
##sequence-region scaffold_v14_14363 1 1212
##sequence-region scaffold_v14_14364 1 17821
##sequence-region scaffold_v14_14365 1 1229
##sequence-region scaffold_v14_14366 1 1012
##sequence-region scaffold_v14_14367 1 894
##sequence-region scaffold_v14_14368 1 895
##sequence-region scaffold_v14_14369 1 14385
##sequence-region scaffold_v14_14370 1 14385
##sequence-region scaffold_v14_14371 1 1002
##sequence-region scaffold_v14_14372 1 855
##sequence-region scaffold_v14_14373 1 877
##sequence-region scaffold_v14_14374 1 2877
##sequence-region scaffold_v14_14375 1 1280
##sequence-region scaffold_v14_14376 1 1137
##sequence-region scaffold_v14_14377 1 1627
##sequence-region scaffold_v14_14378 1 1070
##sequence-region scaffold_v14_14379 1 1012
##sequence-region scaffold_v14_1438 1 29992
##sequence-region scaffold_v14_14380 1 1044
##sequence-region scaffold_v14_14381 1 1012
##sequence-region scaffold_v14_14382 1 1573
##sequence-region scaffold_v14_14383 1 730
##sequence-region scaffold_v14_14384 1 1143
##sequence-region scaffold_v14_14385 1 795
##sequence-region scaffold_v14_14386 1 1211
##sequence-region scaffold_v14_14387 1 1146
##sequence-region scaffold_v14_14388 1 1058
##sequence-region scaffold_v14_14389 1 1076
##sequence-region scaffold_v14_14390 1 1033
##sequence-region scaffold_v14_14391 1 1055
##sequence-region scaffold_v14_14392 1 976
##sequence-region scaffold_v14_14393 1 968
##sequence-region scaffold_v14_14394 1 1237
##sequence-region scaffold_v14_14395 1 892
##sequence-region scaffold_v14_14396 1 933
##sequence-region scaffold_v14_14397 1 2217
##sequence-region scaffold_v14_14398 1 975
##sequence-region scaffold_v14_14399 1 1854
##sequence-region scaffold_v14_1440 1 16550
##sequence-region scaffold_v14_14400 1 1337
##sequence-region scaffold_v14_14401 1 745
##sequence-region scaffold_v14_14402 1 1474
##sequence-region scaffold_v14_14403 1 1347
##sequence-region scaffold_v14_14404 1 1217
##sequence-region scaffold_v14_14405 1 1317
##sequence-region scaffold_v14_14406 1 1273
##sequence-region scaffold_v14_14407 1 885
##sequence-region scaffold_v14_14408 1 899
##sequence-region scaffold_v14_14409 1 621
##sequence-region scaffold_v14_14410 1 1804
##sequence-region scaffold_v14_14411 1 1804
##sequence-region scaffold_v14_14412 1 2467
##sequence-region scaffold_v14_14413 1 1189
##sequence-region scaffold_v14_14414 1 572
##sequence-region scaffold_v14_14415 1 1495
##sequence-region scaffold_v14_14416 1 718
##sequence-region scaffold_v14_14417 1 1195
##sequence-region scaffold_v14_14418 1 1486
##sequence-region scaffold_v14_14419 1 599
##sequence-region scaffold_v14_1442 1 13349
##sequence-region scaffold_v14_14420 1 948
##sequence-region scaffold_v14_14421 1 3692
##sequence-region scaffold_v14_14422 1 950
##sequence-region scaffold_v14_14423 1 848
##sequence-region scaffold_v14_14424 1 1045
##sequence-region scaffold_v14_14425 1 486
##sequence-region scaffold_v14_14426 1 1200
##sequence-region scaffold_v14_14427 1 1106
##sequence-region scaffold_v14_14428 1 1701
##sequence-region scaffold_v14_14429 1 3359
##sequence-region scaffold_v14_14430 1 1177
##sequence-region scaffold_v14_14431 1 1014
##sequence-region scaffold_v14_14432 1 1252
##sequence-region scaffold_v14_14433 1 601
##sequence-region scaffold_v14_14434 1 1630
##sequence-region scaffold_v14_14435 1 907
##sequence-region scaffold_v14_14436 1 773
##sequence-region scaffold_v14_14437 1 1103
##sequence-region scaffold_v14_14438 1 688
##sequence-region scaffold_v14_14439 1 1189
##sequence-region scaffold_v14_1444 1 79010
##sequence-region scaffold_v14_14440 1 1529
##sequence-region scaffold_v14_14441 1 2287
##sequence-region scaffold_v14_14442 1 1019
##sequence-region scaffold_v14_14443 1 1011
##sequence-region scaffold_v14_14444 1 1529
##sequence-region scaffold_v14_14445 1 618
##sequence-region scaffold_v14_14446 1 1047
##sequence-region scaffold_v14_14447 1 759
##sequence-region scaffold_v14_14448 1 594
##sequence-region scaffold_v14_14449 1 2241
##sequence-region scaffold_v14_14450 1 4675
##sequence-region scaffold_v14_14451 1 1039
##sequence-region scaffold_v14_14452 1 1037
##sequence-region scaffold_v14_14453 1 1332
##sequence-region scaffold_v14_14454 1 917
##sequence-region scaffold_v14_14455 1 7170
##sequence-region scaffold_v14_14456 1 1690
##sequence-region scaffold_v14_14457 1 744
##sequence-region scaffold_v14_14458 1 1265
##sequence-region scaffold_v14_14459 1 999
##sequence-region scaffold_v14_14460 1 1064
##sequence-region scaffold_v14_14461 1 689
##sequence-region scaffold_v14_14462 1 2831
##sequence-region scaffold_v14_14463 1 1006
##sequence-region scaffold_v14_14464 1 1876
##sequence-region scaffold_v14_14465 1 1030
##sequence-region scaffold_v14_14466 1 933
##sequence-region scaffold_v14_14467 1 1008
##sequence-region scaffold_v14_14468 1 1165
##sequence-region scaffold_v14_14469 1 1752
##sequence-region scaffold_v14_1447 1 10874
##sequence-region scaffold_v14_14470 1 1196
##sequence-region scaffold_v14_14471 1 5343
##sequence-region scaffold_v14_14472 1 29744
##sequence-region scaffold_v14_14473 1 939
##sequence-region scaffold_v14_14474 1 1712
##sequence-region scaffold_v14_14475 1 777
##sequence-region scaffold_v14_14476 1 703
##sequence-region scaffold_v14_14477 1 3205
##sequence-region scaffold_v14_14478 1 1530
##sequence-region scaffold_v14_14479 1 1654
##sequence-region scaffold_v14_1448 1 56475
##sequence-region scaffold_v14_14480 1 3103
##sequence-region scaffold_v14_14481 1 839
##sequence-region scaffold_v14_14482 1 910
##sequence-region scaffold_v14_14483 1 1279
##sequence-region scaffold_v14_14484 1 1112
##sequence-region scaffold_v14_14485 1 802
##sequence-region scaffold_v14_14486 1 1328
##sequence-region scaffold_v14_14487 1 599
##sequence-region scaffold_v14_14488 1 3359
##sequence-region scaffold_v14_14489 1 688
##sequence-region scaffold_v14_1449 1 36136
##sequence-region scaffold_v14_14490 1 1158
##sequence-region scaffold_v14_14491 1 621
##sequence-region scaffold_v14_14492 1 1654
##sequence-region scaffold_v14_14493 1 1654
##sequence-region scaffold_v14_14494 1 2046
##sequence-region scaffold_v14_14495 1 663
##sequence-region scaffold_v14_14496 1 51909
##sequence-region scaffold_v14_14497 1 1659
##sequence-region scaffold_v14_14498 1 1059
##sequence-region scaffold_v14_14499 1 1762
##sequence-region scaffold_v14_145 1 35478
##sequence-region scaffold_v14_1450 1 45360
##sequence-region scaffold_v14_14500 1 1810
##sequence-region scaffold_v14_14501 1 1648
##sequence-region scaffold_v14_14502 1 1250
##sequence-region scaffold_v14_14503 1 1325
##sequence-region scaffold_v14_14504 1 1221
##sequence-region scaffold_v14_14505 1 891
##sequence-region scaffold_v14_14506 1 834
##sequence-region scaffold_v14_14507 1 921
##sequence-region scaffold_v14_14508 1 780
##sequence-region scaffold_v14_14509 1 1207
##sequence-region scaffold_v14_14510 1 1400
##sequence-region scaffold_v14_14511 1 1715
##sequence-region scaffold_v14_14512 1 756
##sequence-region scaffold_v14_14513 1 1054
##sequence-region scaffold_v14_14514 1 1769
##sequence-region scaffold_v14_14515 1 1943
##sequence-region scaffold_v14_14516 1 845
##sequence-region scaffold_v14_14517 1 1059
##sequence-region scaffold_v14_14518 1 624
##sequence-region scaffold_v14_14519 1 635
##sequence-region scaffold_v14_14520 1 1080
##sequence-region scaffold_v14_14521 1 726
##sequence-region scaffold_v14_14522 1 1007
##sequence-region scaffold_v14_14523 1 981
##sequence-region scaffold_v14_14524 1 910
##sequence-region scaffold_v14_14525 1 1524
##sequence-region scaffold_v14_14526 1 1464
##sequence-region scaffold_v14_14527 1 716
##sequence-region scaffold_v14_14528 1 1699
##sequence-region scaffold_v14_14529 1 1744
##sequence-region scaffold_v14_1453 1 53028
##sequence-region scaffold_v14_14530 1 1706
##sequence-region scaffold_v14_14531 1 1127
##sequence-region scaffold_v14_14532 1 1246
##sequence-region scaffold_v14_14533 1 1137
##sequence-region scaffold_v14_14534 1 1291
##sequence-region scaffold_v14_14535 1 686
##sequence-region scaffold_v14_14536 1 424
##sequence-region scaffold_v14_14537 1 1084
##sequence-region scaffold_v14_14538 1 1638
##sequence-region scaffold_v14_14539 1 1046
##sequence-region scaffold_v14_1454 1 58709
##sequence-region scaffold_v14_14540 1 911
##sequence-region scaffold_v14_14541 1 922
##sequence-region scaffold_v14_14542 1 20211
##sequence-region scaffold_v14_14543 1 1547
##sequence-region scaffold_v14_14544 1 1147
##sequence-region scaffold_v14_14545 1 2376
##sequence-region scaffold_v14_14546 1 1395
##sequence-region scaffold_v14_14547 1 816
##sequence-region scaffold_v14_14548 1 579
##sequence-region scaffold_v14_14549 1 1083
##sequence-region scaffold_v14_1455 1 15403
##sequence-region scaffold_v14_14550 1 2232
##sequence-region scaffold_v14_14551 1 487
##sequence-region scaffold_v14_14552 1 1302
##sequence-region scaffold_v14_14553 1 965
##sequence-region scaffold_v14_14554 1 12883
##sequence-region scaffold_v14_14555 1 12879
##sequence-region scaffold_v14_14556 1 1337
##sequence-region scaffold_v14_14557 1 1618
##sequence-region scaffold_v14_14558 1 872
##sequence-region scaffold_v14_14559 1 1616
##sequence-region scaffold_v14_14560 1 623
##sequence-region scaffold_v14_14561 1 663
##sequence-region scaffold_v14_14562 1 1203
##sequence-region scaffold_v14_14563 1 960
##sequence-region scaffold_v14_14564 1 884
##sequence-region scaffold_v14_14565 1 973
##sequence-region scaffold_v14_14566 1 691
##sequence-region scaffold_v14_14567 1 664
##sequence-region scaffold_v14_14568 1 1170
##sequence-region scaffold_v14_14569 1 1811
##sequence-region scaffold_v14_1457 1 5703
##sequence-region scaffold_v14_14570 1 840
##sequence-region scaffold_v14_14571 1 1082
##sequence-region scaffold_v14_14572 1 836
##sequence-region scaffold_v14_14573 1 859
##sequence-region scaffold_v14_14574 1 1353
##sequence-region scaffold_v14_14575 1 1887
##sequence-region scaffold_v14_14576 1 3778
##sequence-region scaffold_v14_14577 1 1573
##sequence-region scaffold_v14_14578 1 1419
##sequence-region scaffold_v14_14579 1 722
##sequence-region scaffold_v14_14580 1 842
##sequence-region scaffold_v14_14581 1 1516
##sequence-region scaffold_v14_14582 1 666
##sequence-region scaffold_v14_14583 1 943
##sequence-region scaffold_v14_14584 1 1023
##sequence-region scaffold_v14_14585 1 924
##sequence-region scaffold_v14_14586 1 1601
##sequence-region scaffold_v14_14587 1 1423
##sequence-region scaffold_v14_14588 1 1508
##sequence-region scaffold_v14_14589 1 5638
##sequence-region scaffold_v14_1459 1 26960
##sequence-region scaffold_v14_14590 1 1066
##sequence-region scaffold_v14_14591 1 1403
##sequence-region scaffold_v14_14592 1 926
##sequence-region scaffold_v14_14593 1 1093
##sequence-region scaffold_v14_14594 1 1062
##sequence-region scaffold_v14_14595 1 767
##sequence-region scaffold_v14_14596 1 873
##sequence-region scaffold_v14_14597 1 1342
##sequence-region scaffold_v14_14598 1 1003
##sequence-region scaffold_v14_14599 1 780
##sequence-region scaffold_v14_14600 1 714
##sequence-region scaffold_v14_14601 1 1098
##sequence-region scaffold_v14_14602 1 1316
##sequence-region scaffold_v14_14603 1 1274
##sequence-region scaffold_v14_14604 1 1053
##sequence-region scaffold_v14_14605 1 1757
##sequence-region scaffold_v14_14606 1 950
##sequence-region scaffold_v14_14607 1 1231
##sequence-region scaffold_v14_14608 1 926
##sequence-region scaffold_v14_14609 1 1228
##sequence-region scaffold_v14_1461 1 8297
##sequence-region scaffold_v14_14610 1 1027
##sequence-region scaffold_v14_14611 1 945
##sequence-region scaffold_v14_14612 1 1604
##sequence-region scaffold_v14_14613 1 742
##sequence-region scaffold_v14_14614 1 1332
##sequence-region scaffold_v14_14615 1 1121
##sequence-region scaffold_v14_14616 1 633
##sequence-region scaffold_v14_14617 1 1215
##sequence-region scaffold_v14_14618 1 778
##sequence-region scaffold_v14_14619 1 582
##sequence-region scaffold_v14_14620 1 2276
##sequence-region scaffold_v14_14621 1 1688
##sequence-region scaffold_v14_14622 1 1357
##sequence-region scaffold_v14_14623 1 1041
##sequence-region scaffold_v14_14624 1 866
##sequence-region scaffold_v14_14625 1 1357
##sequence-region scaffold_v14_14626 1 1334
##sequence-region scaffold_v14_14627 1 910
##sequence-region scaffold_v14_14628 1 931
##sequence-region scaffold_v14_14629 1 1378
##sequence-region scaffold_v14_14630 1 1578
##sequence-region scaffold_v14_14631 1 1641
##sequence-region scaffold_v14_14632 1 1499
##sequence-region scaffold_v14_14633 1 781
##sequence-region scaffold_v14_14634 1 5956
##sequence-region scaffold_v14_14635 1 5956
##sequence-region scaffold_v14_14636 1 20870
##sequence-region scaffold_v14_14637 1 1497
##sequence-region scaffold_v14_14638 1 4387
##sequence-region scaffold_v14_14639 1 621
##sequence-region scaffold_v14_14640 1 1059
##sequence-region scaffold_v14_14641 1 745
##sequence-region scaffold_v14_14642 1 1148
##sequence-region scaffold_v14_14643 1 675
##sequence-region scaffold_v14_14644 1 3178
##sequence-region scaffold_v14_14645 1 743
##sequence-region scaffold_v14_14646 1 1352
##sequence-region scaffold_v14_14647 1 2376
##sequence-region scaffold_v14_14648 1 938
##sequence-region scaffold_v14_14649 1 1001
##sequence-region scaffold_v14_14650 1 1128
##sequence-region scaffold_v14_14651 1 1195
##sequence-region scaffold_v14_14652 1 4553
##sequence-region scaffold_v14_14653 1 1387
##sequence-region scaffold_v14_14654 1 1333
##sequence-region scaffold_v14_14655 1 1189
##sequence-region scaffold_v14_14656 1 1086
##sequence-region scaffold_v14_14657 1 998
##sequence-region scaffold_v14_14658 1 938
##sequence-region scaffold_v14_14659 1 1146
##sequence-region scaffold_v14_14660 1 3050
##sequence-region scaffold_v14_14661 1 25801
##sequence-region scaffold_v14_14662 1 1343
##sequence-region scaffold_v14_14663 1 1029
##sequence-region scaffold_v14_14664 1 1199
##sequence-region scaffold_v14_14665 1 792
##sequence-region scaffold_v14_14666 1 1171
##sequence-region scaffold_v14_14667 1 1070
##sequence-region scaffold_v14_14668 1 1523
##sequence-region scaffold_v14_14669 1 1362
##sequence-region scaffold_v14_14670 1 645
##sequence-region scaffold_v14_14671 1 1291
##sequence-region scaffold_v14_14672 1 2082
##sequence-region scaffold_v14_14673 1 1940
##sequence-region scaffold_v14_14674 1 1610
##sequence-region scaffold_v14_14675 1 1049
##sequence-region scaffold_v14_14676 1 1721
##sequence-region scaffold_v14_14677 1 792
##sequence-region scaffold_v14_14678 1 1188
##sequence-region scaffold_v14_14679 1 738
##sequence-region scaffold_v14_14680 1 1882
##sequence-region scaffold_v14_14681 1 690
##sequence-region scaffold_v14_14682 1 718
##sequence-region scaffold_v14_14683 1 1051
##sequence-region scaffold_v14_14684 1 1114
##sequence-region scaffold_v14_14685 1 717
##sequence-region scaffold_v14_14686 1 920
##sequence-region scaffold_v14_14687 1 711
##sequence-region scaffold_v14_14688 1 1012
##sequence-region scaffold_v14_14689 1 620
##sequence-region scaffold_v14_1469-2 1 24361
##sequence-region scaffold_v14_1469-3 1 16870
##sequence-region scaffold_v14_1469-4 1 826
##sequence-region scaffold_v14_1469-6 1 8190
##sequence-region scaffold_v14_1469-7 1 1588
##sequence-region scaffold_v14_14690 1 1041
##sequence-region scaffold_v14_14691 1 748
##sequence-region scaffold_v14_14692 1 1754
##sequence-region scaffold_v14_14693 1 1375
##sequence-region scaffold_v14_14694 1 1856
##sequence-region scaffold_v14_14695 1 1148
##sequence-region scaffold_v14_14696 1 814
##sequence-region scaffold_v14_14697 1 1113
##sequence-region scaffold_v14_14698 1 637
##sequence-region scaffold_v14_14699 1 920
##sequence-region scaffold_v14_147 1 48616
##sequence-region scaffold_v14_14700 1 1687
##sequence-region scaffold_v14_14701 1 1174
##sequence-region scaffold_v14_14702 1 1794
##sequence-region scaffold_v14_14703 1 38373
##sequence-region scaffold_v14_14704 1 801
##sequence-region scaffold_v14_14705 1 1083
##sequence-region scaffold_v14_14706 1 1365
##sequence-region scaffold_v14_14707 1 3697
##sequence-region scaffold_v14_14708 1 1491
##sequence-region scaffold_v14_14709 1 1313
##sequence-region scaffold_v14_14710 1 981
##sequence-region scaffold_v14_14711 1 2321
##sequence-region scaffold_v14_14712 1 1276
##sequence-region scaffold_v14_14713 1 1725
##sequence-region scaffold_v14_14714 1 2423
##sequence-region scaffold_v14_14715 1 2922
##sequence-region scaffold_v14_14716 1 724
##sequence-region scaffold_v14_14717 1 1214
##sequence-region scaffold_v14_14718 1 952
##sequence-region scaffold_v14_14719 1 1397
##sequence-region scaffold_v14_1472 1 8064
##sequence-region scaffold_v14_14720 1 3663
##sequence-region scaffold_v14_14721 1 1833
##sequence-region scaffold_v14_14722 1 1145
##sequence-region scaffold_v14_14723 1 31575
##sequence-region scaffold_v14_14724 1 1094
##sequence-region scaffold_v14_14725 1 2077
##sequence-region scaffold_v14_14726 1 1414
##sequence-region scaffold_v14_14727 1 937
##sequence-region scaffold_v14_14728 1 1132
##sequence-region scaffold_v14_14729 1 1435
##sequence-region scaffold_v14_14730 1 1380
##sequence-region scaffold_v14_14731 1 1117
##sequence-region scaffold_v14_14732 1 623
##sequence-region scaffold_v14_14733 1 1529
##sequence-region scaffold_v14_14734 1 978
##sequence-region scaffold_v14_14735 1 1442
##sequence-region scaffold_v14_14736 1 1466
##sequence-region scaffold_v14_14737 1 1219
##sequence-region scaffold_v14_14738 1 2716
##sequence-region scaffold_v14_14739 1 598
##sequence-region scaffold_v14_1474 1 4844
##sequence-region scaffold_v14_14740 1 667
##sequence-region scaffold_v14_14741 1 974
##sequence-region scaffold_v14_14742 1 826
##sequence-region scaffold_v14_14743 1 1732
##sequence-region scaffold_v14_14744 1 1666
##sequence-region scaffold_v14_14745 1 569
##sequence-region scaffold_v14_14746 1 1389
##sequence-region scaffold_v14_14747 1 2586
##sequence-region scaffold_v14_14748 1 946
##sequence-region scaffold_v14_14749 1 976
##sequence-region scaffold_v14_1475 1 15256
##sequence-region scaffold_v14_14750 1 1207
##sequence-region scaffold_v14_14751 1 899
##sequence-region scaffold_v14_14752 1 754
##sequence-region scaffold_v14_14753 1 1547
##sequence-region scaffold_v14_14754 1 846
##sequence-region scaffold_v14_14755 1 1101
##sequence-region scaffold_v14_14756 1 1830
##sequence-region scaffold_v14_14757 1 1066
##sequence-region scaffold_v14_14758 1 1069
##sequence-region scaffold_v14_14759 1 1100
##sequence-region scaffold_v14_14760 1 1453
##sequence-region scaffold_v14_14761 1 1414
##sequence-region scaffold_v14_14762 1 784
##sequence-region scaffold_v14_14763 1 1113
##sequence-region scaffold_v14_14764 1 933
##sequence-region scaffold_v14_14765 1 786
##sequence-region scaffold_v14_14766 1 1840
##sequence-region scaffold_v14_14767 1 1251
##sequence-region scaffold_v14_14768 1 972
##sequence-region scaffold_v14_14769 1 7923
##sequence-region scaffold_v14_14770 1 1072
##sequence-region scaffold_v14_14771 1 836
##sequence-region scaffold_v14_14772 1 1423
##sequence-region scaffold_v14_14773 1 1096
##sequence-region scaffold_v14_14774 1 1223
##sequence-region scaffold_v14_14775 1 1232
##sequence-region scaffold_v14_14776 1 1269
##sequence-region scaffold_v14_14777 1 1566
##sequence-region scaffold_v14_14778 1 1065
##sequence-region scaffold_v14_14779 1 1376
##sequence-region scaffold_v14_1478 1 236663
##sequence-region scaffold_v14_14780 1 2063
##sequence-region scaffold_v14_14781 1 1173
##sequence-region scaffold_v14_14782 1 1313
##sequence-region scaffold_v14_14783 1 1129
##sequence-region scaffold_v14_14784 1 1041
##sequence-region scaffold_v14_14785 1 653
##sequence-region scaffold_v14_14786 1 5194
##sequence-region scaffold_v14_14787 1 1099
##sequence-region scaffold_v14_14788 1 789
##sequence-region scaffold_v14_14789 1 2016
##sequence-region scaffold_v14_14790 1 1750
##sequence-region scaffold_v14_14791 1 1395
##sequence-region scaffold_v14_14792 1 1072
##sequence-region scaffold_v14_14793 1 736
##sequence-region scaffold_v14_14794 1 1042
##sequence-region scaffold_v14_14795 1 1979
##sequence-region scaffold_v14_14796 1 2413
##sequence-region scaffold_v14_14797 1 2413
##sequence-region scaffold_v14_14798 1 1671
##sequence-region scaffold_v14_14799 1 1671
##sequence-region scaffold_v14_14800 1 984
##sequence-region scaffold_v14_14801 1 656
##sequence-region scaffold_v14_14802 1 18970
##sequence-region scaffold_v14_14803 1 805
##sequence-region scaffold_v14_14804 1 2673
##sequence-region scaffold_v14_14805 1 2672
##sequence-region scaffold_v14_14806 1 1463
##sequence-region scaffold_v14_14807 1 958
##sequence-region scaffold_v14_14808 1 810
##sequence-region scaffold_v14_14809 1 1315
##sequence-region scaffold_v14_14810 1 1190
##sequence-region scaffold_v14_14811 1 1455
##sequence-region scaffold_v14_14812 1 430
##sequence-region scaffold_v14_14813 1 989
##sequence-region scaffold_v14_14814 1 837
##sequence-region scaffold_v14_14815 1 1806
##sequence-region scaffold_v14_14816 1 1103
##sequence-region scaffold_v14_14817 1 1463
##sequence-region scaffold_v14_14818 1 455
##sequence-region scaffold_v14_14819 1 2262
##sequence-region scaffold_v14_14820 1 926
##sequence-region scaffold_v14_14821 1 897
##sequence-region scaffold_v14_14822 1 1200
##sequence-region scaffold_v14_14823 1 677
##sequence-region scaffold_v14_14824 1 879
##sequence-region scaffold_v14_14825 1 787
##sequence-region scaffold_v14_14826 1 1098
##sequence-region scaffold_v14_14827 1 968
##sequence-region scaffold_v14_14828 1 1174
##sequence-region scaffold_v14_14829 1 1490
##sequence-region scaffold_v14_14830 1 1526
##sequence-region scaffold_v14_14831 1 981
##sequence-region scaffold_v14_14832 1 1261
##sequence-region scaffold_v14_14833 1 1736
##sequence-region scaffold_v14_14834 1 1401
##sequence-region scaffold_v14_14835 1 34377
##sequence-region scaffold_v14_14836 1 873
##sequence-region scaffold_v14_14837 1 1299
##sequence-region scaffold_v14_14838 1 1172
##sequence-region scaffold_v14_14839 1 1665
##sequence-region scaffold_v14_1484 1 112986
##sequence-region scaffold_v14_14840 1 1931
##sequence-region scaffold_v14_14841 1 819
##sequence-region scaffold_v14_14842 1 990
##sequence-region scaffold_v14_14843 1 1367
##sequence-region scaffold_v14_14844 1 1403
##sequence-region scaffold_v14_14845 1 648
##sequence-region scaffold_v14_14846 1 1649
##sequence-region scaffold_v14_14847 1 2329
##sequence-region scaffold_v14_14848 1 701
##sequence-region scaffold_v14_14849 1 929
##sequence-region scaffold_v14_14850 1 1087
##sequence-region scaffold_v14_14851 1 916
##sequence-region scaffold_v14_14852 1 1257
##sequence-region scaffold_v14_14853 1 732
##sequence-region scaffold_v14_14854 1 940
##sequence-region scaffold_v14_14855 1 604
##sequence-region scaffold_v14_14856 1 920
##sequence-region scaffold_v14_14857 1 824
##sequence-region scaffold_v14_14858 1 864
##sequence-region scaffold_v14_14859 1 1780
##sequence-region scaffold_v14_1486 1 17766
##sequence-region scaffold_v14_14860 1 1854
##sequence-region scaffold_v14_14861 1 1686
##sequence-region scaffold_v14_14862 1 3237
##sequence-region scaffold_v14_14863 1 1641
##sequence-region scaffold_v14_14864 1 727
##sequence-region scaffold_v14_14865 1 8179
##sequence-region scaffold_v14_14866 1 8179
##sequence-region scaffold_v14_14867 1 16839
##sequence-region scaffold_v14_14868 1 2104
##sequence-region scaffold_v14_14869 1 1142
##sequence-region scaffold_v14_14870 1 860
##sequence-region scaffold_v14_14871 1 1174
##sequence-region scaffold_v14_14872 1 1490
##sequence-region scaffold_v14_14873 1 978
##sequence-region scaffold_v14_14874 1 1578
##sequence-region scaffold_v14_14875 1 1875
##sequence-region scaffold_v14_14876 1 851
##sequence-region scaffold_v14_14877 1 925
##sequence-region scaffold_v14_14878 1 845
##sequence-region scaffold_v14_14879 1 1219
##sequence-region scaffold_v14_1488 1 33222
##sequence-region scaffold_v14_14880 1 1369
##sequence-region scaffold_v14_14881 1 885
##sequence-region scaffold_v14_14882 1 854
##sequence-region scaffold_v14_14883 1 2218
##sequence-region scaffold_v14_14884 1 23089
##sequence-region scaffold_v14_14885 1 662
##sequence-region scaffold_v14_14886 1 894
##sequence-region scaffold_v14_14887 1 660
##sequence-region scaffold_v14_14888 1 660
##sequence-region scaffold_v14_14889 1 539
##sequence-region scaffold_v14_1489 1 9254
##sequence-region scaffold_v14_14890 1 1773
##sequence-region scaffold_v14_14891 1 629
##sequence-region scaffold_v14_14892 1 873
##sequence-region scaffold_v14_14893 1 1098
##sequence-region scaffold_v14_14894 1 899
##sequence-region scaffold_v14_14895 1 672
##sequence-region scaffold_v14_14896 1 1104
##sequence-region scaffold_v14_14897 1 1165
##sequence-region scaffold_v14_14898 1 1331
##sequence-region scaffold_v14_14899 1 516
##sequence-region scaffold_v14_14900 1 1406
##sequence-region scaffold_v14_14901 1 3383
##sequence-region scaffold_v14_14902 1 1040
##sequence-region scaffold_v14_14903 1 987
##sequence-region scaffold_v14_14904 1 1056
##sequence-region scaffold_v14_14905 1 934
##sequence-region scaffold_v14_14906 1 1442
##sequence-region scaffold_v14_14907 1 747
##sequence-region scaffold_v14_14908 1 617
##sequence-region scaffold_v14_14909 1 1383
##sequence-region scaffold_v14_14910 1 1833
##sequence-region scaffold_v14_14911 1 648
##sequence-region scaffold_v14_14912 1 923
##sequence-region scaffold_v14_14913 1 12515
##sequence-region scaffold_v14_14914 1 12516
##sequence-region scaffold_v14_14915 1 889
##sequence-region scaffold_v14_14916 1 966
##sequence-region scaffold_v14_14917 1 1165
##sequence-region scaffold_v14_14918 1 2404
##sequence-region scaffold_v14_14919 1 694
##sequence-region scaffold_v14_1492 1 80204
##sequence-region scaffold_v14_14920 1 1333
##sequence-region scaffold_v14_14921 1 2628
##sequence-region scaffold_v14_14922 1 1354
##sequence-region scaffold_v14_14923 1 1189
##sequence-region scaffold_v14_14924 1 941
##sequence-region scaffold_v14_14925 1 842
##sequence-region scaffold_v14_14926 1 710
##sequence-region scaffold_v14_14927 1 789
##sequence-region scaffold_v14_14928 1 747
##sequence-region scaffold_v14_14929 1 560
##sequence-region scaffold_v14_14930 1 1012
##sequence-region scaffold_v14_14931 1 950
##sequence-region scaffold_v14_14932 1 1528
##sequence-region scaffold_v14_14933 1 816
##sequence-region scaffold_v14_14934 1 1898
##sequence-region scaffold_v14_14935 1 855
##sequence-region scaffold_v14_14936 1 743
##sequence-region scaffold_v14_14937 1 914
##sequence-region scaffold_v14_14938 1 1294
##sequence-region scaffold_v14_14939 1 833
##sequence-region scaffold_v14_14940 1 599
##sequence-region scaffold_v14_14941 1 734
##sequence-region scaffold_v14_14942 1 1075
##sequence-region scaffold_v14_14943 1 1699
##sequence-region scaffold_v14_14944 1 1656
##sequence-region scaffold_v14_14945 1 1180
##sequence-region scaffold_v14_14946 1 986
##sequence-region scaffold_v14_14947 1 1210
##sequence-region scaffold_v14_14948 1 3099
##sequence-region scaffold_v14_14949 1 1161
##sequence-region scaffold_v14_1495 1 52549
##sequence-region scaffold_v14_14950 1 518
##sequence-region scaffold_v14_14951 1 1074
##sequence-region scaffold_v14_14952 1 1121
##sequence-region scaffold_v14_14953 1 582
##sequence-region scaffold_v14_14954 1 1440
##sequence-region scaffold_v14_14955 1 835
##sequence-region scaffold_v14_14956 1 1547
##sequence-region scaffold_v14_14957 1 1973
##sequence-region scaffold_v14_14958 1 1679
##sequence-region scaffold_v14_14959 1 2072
##sequence-region scaffold_v14_1496 1 12690
##sequence-region scaffold_v14_14960 1 1082
##sequence-region scaffold_v14_14961 1 975
##sequence-region scaffold_v14_14962 1 1264
##sequence-region scaffold_v14_14963 1 425
##sequence-region scaffold_v14_14964 1 1259
##sequence-region scaffold_v14_14965 1 2884
##sequence-region scaffold_v14_14966 1 1042
##sequence-region scaffold_v14_14967 1 594
##sequence-region scaffold_v14_14968 1 1358
##sequence-region scaffold_v14_14969 1 12697
##sequence-region scaffold_v14_14970 1 2589
##sequence-region scaffold_v14_14971 1 1278
##sequence-region scaffold_v14_14972 1 805
##sequence-region scaffold_v14_14973 1 949
##sequence-region scaffold_v14_14974 1 805
##sequence-region scaffold_v14_14975 1 848
##sequence-region scaffold_v14_14976 1 1781
##sequence-region scaffold_v14_14977 1 1443
##sequence-region scaffold_v14_14978 1 1176
##sequence-region scaffold_v14_14979 1 1705
##sequence-region scaffold_v14_14980 1 977
##sequence-region scaffold_v14_14981 1 731
##sequence-region scaffold_v14_14982 1 552
##sequence-region scaffold_v14_14983 1 1297
##sequence-region scaffold_v14_14984 1 2664
##sequence-region scaffold_v14_14985 1 1657
##sequence-region scaffold_v14_14986 1 65629
##sequence-region scaffold_v14_14987 1 1794
##sequence-region scaffold_v14_14988 1 1520
##sequence-region scaffold_v14_14989 1 915
##sequence-region scaffold_v14_14990 1 1392
##sequence-region scaffold_v14_14991 1 645
##sequence-region scaffold_v14_14992 1 767
##sequence-region scaffold_v14_14993 1 654
##sequence-region scaffold_v14_14994 1 1208
##sequence-region scaffold_v14_14995 1 1013
##sequence-region scaffold_v14_14996 1 1107
##sequence-region scaffold_v14_14997 1 1347
##sequence-region scaffold_v14_14998 1 685
##sequence-region scaffold_v14_14999 1 1042
##sequence-region scaffold_v14_15000 1 840
##sequence-region scaffold_v14_15001 1 993
##sequence-region scaffold_v14_15002 1 2030
##sequence-region scaffold_v14_15003 1 2030
##sequence-region scaffold_v14_15004 1 661
##sequence-region scaffold_v14_15005 1 996
##sequence-region scaffold_v14_15006 1 1358
##sequence-region scaffold_v14_15007 1 1358
##sequence-region scaffold_v14_15008 1 893
##sequence-region scaffold_v14_15009 1 702
##sequence-region scaffold_v14_1501 1 185425
##sequence-region scaffold_v14_15010 1 2100
##sequence-region scaffold_v14_15011 1 709
##sequence-region scaffold_v14_15012 1 1404
##sequence-region scaffold_v14_15013 1 612
##sequence-region scaffold_v14_15014 1 853
##sequence-region scaffold_v14_15015 1 634
##sequence-region scaffold_v14_15016 1 1360
##sequence-region scaffold_v14_15017 1 1258
##sequence-region scaffold_v14_15018 1 955
##sequence-region scaffold_v14_15019 1 610
##sequence-region scaffold_v14_15020 1 622
##sequence-region scaffold_v14_15021 1 587
##sequence-region scaffold_v14_15022 1 850
##sequence-region scaffold_v14_15023 1 585
##sequence-region scaffold_v14_15024 1 1032
##sequence-region scaffold_v14_15025 1 1057
##sequence-region scaffold_v14_15026 1 1460
##sequence-region scaffold_v14_15027 1 2297
##sequence-region scaffold_v14_15028 1 2297
##sequence-region scaffold_v14_15029 1 6510
##sequence-region scaffold_v14_15030 1 6514
##sequence-region scaffold_v14_15031 1 994
##sequence-region scaffold_v14_15032 1 1270
##sequence-region scaffold_v14_15033 1 1190
##sequence-region scaffold_v14_15034 1 746
##sequence-region scaffold_v14_15035 1 665
##sequence-region scaffold_v14_15036 1 782
##sequence-region scaffold_v14_15037 1 1445
##sequence-region scaffold_v14_15038 1 1592
##sequence-region scaffold_v14_15039 1 445
##sequence-region scaffold_v14_1504 1 38563
##sequence-region scaffold_v14_15040 1 1401
##sequence-region scaffold_v14_15041 1 1461
##sequence-region scaffold_v14_15042 1 1139
##sequence-region scaffold_v14_15043 1 2204
##sequence-region scaffold_v14_15044 1 1782
##sequence-region scaffold_v14_15045 1 1297
##sequence-region scaffold_v14_15046 1 1612
##sequence-region scaffold_v14_15047 1 1470
##sequence-region scaffold_v14_15048 1 684
##sequence-region scaffold_v14_15049 1 1777
##sequence-region scaffold_v14_15050 1 8296
##sequence-region scaffold_v14_15051 1 2869
##sequence-region scaffold_v14_15052 1 1420
##sequence-region scaffold_v14_15053 1 1653
##sequence-region scaffold_v14_15054 1 750
##sequence-region scaffold_v14_15055 1 1051
##sequence-region scaffold_v14_15056 1 1249
##sequence-region scaffold_v14_15057 1 1640
##sequence-region scaffold_v14_15058 1 1556
##sequence-region scaffold_v14_15059 1 1454
##sequence-region scaffold_v14_15060 1 552
##sequence-region scaffold_v14_15061 1 730
##sequence-region scaffold_v14_15062 1 839
##sequence-region scaffold_v14_15063 1 588
##sequence-region scaffold_v14_15064 1 2688
##sequence-region scaffold_v14_15065 1 637
##sequence-region scaffold_v14_15066 1 981
##sequence-region scaffold_v14_15067 1 1219
##sequence-region scaffold_v14_15068 1 1239
##sequence-region scaffold_v14_15069 1 574
##sequence-region scaffold_v14_1507 1 8061
##sequence-region scaffold_v14_15070 1 644
##sequence-region scaffold_v14_15071 1 644
##sequence-region scaffold_v14_15072 1 1137
##sequence-region scaffold_v14_15073 1 1133
##sequence-region scaffold_v14_15074 1 652
##sequence-region scaffold_v14_15075 1 948
##sequence-region scaffold_v14_15076 1 756
##sequence-region scaffold_v14_15077 1 1210
##sequence-region scaffold_v14_15078 1 895
##sequence-region scaffold_v14_15079 1 745
##sequence-region scaffold_v14_15080 1 1078
##sequence-region scaffold_v14_15081 1 772
##sequence-region scaffold_v14_15082 1 1223
##sequence-region scaffold_v14_15083 1 2333
##sequence-region scaffold_v14_15084 1 519
##sequence-region scaffold_v14_15085 1 3192
##sequence-region scaffold_v14_15086 1 1218
##sequence-region scaffold_v14_15087 1 1203
##sequence-region scaffold_v14_15088 1 796
##sequence-region scaffold_v14_15089 1 879
##sequence-region scaffold_v14_1509 1 65154
##sequence-region scaffold_v14_15090 1 915
##sequence-region scaffold_v14_15091 1 2554
##sequence-region scaffold_v14_15092 1 1050
##sequence-region scaffold_v14_15093 1 1622
##sequence-region scaffold_v14_15094 1 946
##sequence-region scaffold_v14_15095 1 960
##sequence-region scaffold_v14_15096 1 1056
##sequence-region scaffold_v14_15097 1 666
##sequence-region scaffold_v14_15098 1 593
##sequence-region scaffold_v14_15099 1 922
##sequence-region scaffold_v14_151 1 19875
##sequence-region scaffold_v14_1510 1 481954
##sequence-region scaffold_v14_15100 1 690
##sequence-region scaffold_v14_15101 1 1214
##sequence-region scaffold_v14_15102 1 1182
##sequence-region scaffold_v14_15103 1 1344
##sequence-region scaffold_v14_15104 1 1458
##sequence-region scaffold_v14_15105 1 1456
##sequence-region scaffold_v14_15106 1 1575
##sequence-region scaffold_v14_15107 1 814
##sequence-region scaffold_v14_15108 1 1071
##sequence-region scaffold_v14_15109 1 1079
##sequence-region scaffold_v14_15110 1 1355
##sequence-region scaffold_v14_15111 1 1349
##sequence-region scaffold_v14_15112 1 1014
##sequence-region scaffold_v14_15113 1 830
##sequence-region scaffold_v14_15114 1 1103
##sequence-region scaffold_v14_15115 1 1050
##sequence-region scaffold_v14_15116 1 678
##sequence-region scaffold_v14_15117 1 762
##sequence-region scaffold_v14_15118 1 1313
##sequence-region scaffold_v14_15119 1 3734
##sequence-region scaffold_v14_15120 1 909
##sequence-region scaffold_v14_15121 1 771
##sequence-region scaffold_v14_15122 1 884
##sequence-region scaffold_v14_15123 1 2729
##sequence-region scaffold_v14_15124 1 1292
##sequence-region scaffold_v14_15125 1 1087
##sequence-region scaffold_v14_15126 1 1226
##sequence-region scaffold_v14_15127 1 853
##sequence-region scaffold_v14_15128 1 1112
##sequence-region scaffold_v14_15129 1 621
##sequence-region scaffold_v14_15130 1 1435
##sequence-region scaffold_v14_15131 1 611
##sequence-region scaffold_v14_15132 1 768
##sequence-region scaffold_v14_15133 1 1059
##sequence-region scaffold_v14_15134 1 1059
##sequence-region scaffold_v14_15135 1 1109
##sequence-region scaffold_v14_15136 1 1510
##sequence-region scaffold_v14_15137 1 1057
##sequence-region scaffold_v14_15138 1 1453
##sequence-region scaffold_v14_15139 1 907
##sequence-region scaffold_v14_1514 1 106652
##sequence-region scaffold_v14_15140 1 944
##sequence-region scaffold_v14_15141 1 1227
##sequence-region scaffold_v14_15142 1 1258
##sequence-region scaffold_v14_15143 1 2344
##sequence-region scaffold_v14_15144 1 1669
##sequence-region scaffold_v14_15145 1 1712
##sequence-region scaffold_v14_15146 1 2689
##sequence-region scaffold_v14_15147 1 1418
##sequence-region scaffold_v14_15148 1 1388
##sequence-region scaffold_v14_15149 1 2112
##sequence-region scaffold_v14_15150 1 1136
##sequence-region scaffold_v14_15151 1 924
##sequence-region scaffold_v14_15152 1 1062
##sequence-region scaffold_v14_15153 1 1290
##sequence-region scaffold_v14_15154 1 909
##sequence-region scaffold_v14_15155 1 608
##sequence-region scaffold_v14_15156 1 1436
##sequence-region scaffold_v14_15157 1 1028
##sequence-region scaffold_v14_15158 1 676
##sequence-region scaffold_v14_15159 1 1635
##sequence-region scaffold_v14_1516 1 7577
##sequence-region scaffold_v14_15160 1 1308
##sequence-region scaffold_v14_15161 1 1573
##sequence-region scaffold_v14_15162 1 819
##sequence-region scaffold_v14_15163 1 21283
##sequence-region scaffold_v14_15164 1 1293
##sequence-region scaffold_v14_15165 1 1122
##sequence-region scaffold_v14_15166 1 843
##sequence-region scaffold_v14_15167 1 943
##sequence-region scaffold_v14_15168 1 1817
##sequence-region scaffold_v14_15169 1 624
##sequence-region scaffold_v14_15170 1 2339
##sequence-region scaffold_v14_15171 1 1516
##sequence-region scaffold_v14_15172 1 969
##sequence-region scaffold_v14_15173 1 655
##sequence-region scaffold_v14_15174 1 695
##sequence-region scaffold_v14_15175 1 2018
##sequence-region scaffold_v14_15176 1 1901
##sequence-region scaffold_v14_15177 1 1901
##sequence-region scaffold_v14_15178 1 751
##sequence-region scaffold_v14_15179 1 937
##sequence-region scaffold_v14_1518 1 23957
##sequence-region scaffold_v14_15180 1 1040
##sequence-region scaffold_v14_15181 1 1252
##sequence-region scaffold_v14_15182 1 724
##sequence-region scaffold_v14_15183 1 676
##sequence-region scaffold_v14_15184 1 697
##sequence-region scaffold_v14_15185 1 1039
##sequence-region scaffold_v14_15186 1 886
##sequence-region scaffold_v14_15187 1 449
##sequence-region scaffold_v14_15188 1 540
##sequence-region scaffold_v14_15189 1 1790
##sequence-region scaffold_v14_15190 1 1232
##sequence-region scaffold_v14_15191 1 1470
##sequence-region scaffold_v14_15192 1 813
##sequence-region scaffold_v14_15193 1 1885
##sequence-region scaffold_v14_15194 1 676
##sequence-region scaffold_v14_15195 1 791
##sequence-region scaffold_v14_15196 1 1021
##sequence-region scaffold_v14_15197 1 1953
##sequence-region scaffold_v14_15198 1 855
##sequence-region scaffold_v14_15199 1 1514
##sequence-region scaffold_v14_1520-2 1 14568
##sequence-region scaffold_v14_15200 1 882
##sequence-region scaffold_v14_15201 1 1358
##sequence-region scaffold_v14_15202 1 972
##sequence-region scaffold_v14_15203 1 1224
##sequence-region scaffold_v14_15204 1 1065
##sequence-region scaffold_v14_15205 1 2309
##sequence-region scaffold_v14_15206 1 2309
##sequence-region scaffold_v14_15207 1 1194
##sequence-region scaffold_v14_15208 1 1053
##sequence-region scaffold_v14_15209 1 1064
##sequence-region scaffold_v14_15210 1 977
##sequence-region scaffold_v14_15211 1 2824
##sequence-region scaffold_v14_15212 1 1823
##sequence-region scaffold_v14_15213 1 32302
##sequence-region scaffold_v14_15214 1 593
##sequence-region scaffold_v14_15215 1 1184
##sequence-region scaffold_v14_15216 1 1262
##sequence-region scaffold_v14_15217 1 3586
##sequence-region scaffold_v14_15218 1 3586
##sequence-region scaffold_v14_15219 1 1405
##sequence-region scaffold_v14_15220 1 1430
##sequence-region scaffold_v14_15221 1 778
##sequence-region scaffold_v14_15222 1 645
##sequence-region scaffold_v14_15223 1 1583
##sequence-region scaffold_v14_15224 1 730
##sequence-region scaffold_v14_15225 1 1944
##sequence-region scaffold_v14_15226 1 1232
##sequence-region scaffold_v14_15227 1 1684
##sequence-region scaffold_v14_15228 1 1434
##sequence-region scaffold_v14_15229 1 892
##sequence-region scaffold_v14_15230 1 650
##sequence-region scaffold_v14_15231 1 1693
##sequence-region scaffold_v14_15232 1 776
##sequence-region scaffold_v14_15233 1 2507
##sequence-region scaffold_v14_15234 1 1495
##sequence-region scaffold_v14_15235 1 1249
##sequence-region scaffold_v14_15236 1 740
##sequence-region scaffold_v14_15237 1 1600
##sequence-region scaffold_v14_15238 1 1683
##sequence-region scaffold_v14_15239 1 900
##sequence-region scaffold_v14_15240 1 1344
##sequence-region scaffold_v14_15241 1 752
##sequence-region scaffold_v14_15242 1 687
##sequence-region scaffold_v14_15243 1 796
##sequence-region scaffold_v14_15244 1 1231
##sequence-region scaffold_v14_15245 1 1500
##sequence-region scaffold_v14_15246 1 1564
##sequence-region scaffold_v14_15247 1 717
##sequence-region scaffold_v14_15248 1 1116
##sequence-region scaffold_v14_15249 1 2576
##sequence-region scaffold_v14_1525 1 20856
##sequence-region scaffold_v14_15250 1 979
##sequence-region scaffold_v14_15251 1 801
##sequence-region scaffold_v14_15252 1 1237
##sequence-region scaffold_v14_15253 1 1558
##sequence-region scaffold_v14_15254 1 1180
##sequence-region scaffold_v14_15255 1 1079
##sequence-region scaffold_v14_15256 1 3445
##sequence-region scaffold_v14_15257 1 1654
##sequence-region scaffold_v14_15258 1 2007
##sequence-region scaffold_v14_15259 1 540
##sequence-region scaffold_v14_15260 1 792
##sequence-region scaffold_v14_15261 1 1683
##sequence-region scaffold_v14_15262 1 1036
##sequence-region scaffold_v14_15263 1 1154
##sequence-region scaffold_v14_15264 1 1609
##sequence-region scaffold_v14_15265 1 879
##sequence-region scaffold_v14_15266 1 961
##sequence-region scaffold_v14_15267 1 1991
##sequence-region scaffold_v14_15268 1 1991
##sequence-region scaffold_v14_15269 1 1904
##sequence-region scaffold_v14_15270 1 1001
##sequence-region scaffold_v14_15271 1 1152
##sequence-region scaffold_v14_15272 1 8106
##sequence-region scaffold_v14_15273 1 1664
##sequence-region scaffold_v14_15274 1 1114
##sequence-region scaffold_v14_15275 1 1024
##sequence-region scaffold_v14_15276 1 1241
##sequence-region scaffold_v14_15277 1 1158
##sequence-region scaffold_v14_15278 1 1588
##sequence-region scaffold_v14_15279 1 725
##sequence-region scaffold_v14_1528-2 1 4153579
##sequence-region scaffold_v14_15280 1 1288
##sequence-region scaffold_v14_15281 1 799
##sequence-region scaffold_v14_15282 1 1051
##sequence-region scaffold_v14_15283 1 1035
##sequence-region scaffold_v14_15284 1 890
##sequence-region scaffold_v14_15285 1 1724
##sequence-region scaffold_v14_15286 1 975
##sequence-region scaffold_v14_15287 1 1508
##sequence-region scaffold_v14_15288 1 2076
##sequence-region scaffold_v14_15289 1 2076
##sequence-region scaffold_v14_1529 1 14933
##sequence-region scaffold_v14_15290 1 1292
##sequence-region scaffold_v14_15291 1 1604
##sequence-region scaffold_v14_15292 1 659
##sequence-region scaffold_v14_15293 1 630
##sequence-region scaffold_v14_15294 1 1626
##sequence-region scaffold_v14_15295 1 1004
##sequence-region scaffold_v14_15296 1 1093
##sequence-region scaffold_v14_15297 1 1128
##sequence-region scaffold_v14_15298 1 1457
##sequence-region scaffold_v14_15299 1 841
##sequence-region scaffold_v14_15300 1 942
##sequence-region scaffold_v14_15301 1 1575
##sequence-region scaffold_v14_15302 1 1264
##sequence-region scaffold_v14_15303 1 1106
##sequence-region scaffold_v14_15304 1 688
##sequence-region scaffold_v14_15305 1 658
##sequence-region scaffold_v14_15306 1 646
##sequence-region scaffold_v14_15307 1 1292
##sequence-region scaffold_v14_15308 1 2404
##sequence-region scaffold_v14_15309 1 867
##sequence-region scaffold_v14_15310 1 1020
##sequence-region scaffold_v14_15311 1 1164
##sequence-region scaffold_v14_15312 1 1085
##sequence-region scaffold_v14_15313 1 2109
##sequence-region scaffold_v14_15314 1 1085
##sequence-region scaffold_v14_15315 1 1025
##sequence-region scaffold_v14_15316 1 1708
##sequence-region scaffold_v14_15317 1 990
##sequence-region scaffold_v14_15318 1 1928
##sequence-region scaffold_v14_15319 1 1225
##sequence-region scaffold_v14_15320 1 1617
##sequence-region scaffold_v14_15321 1 1630
##sequence-region scaffold_v14_15322 1 1251
##sequence-region scaffold_v14_15323 1 817
##sequence-region scaffold_v14_15324 1 883
##sequence-region scaffold_v14_15325 1 1084
##sequence-region scaffold_v14_15326 1 1148
##sequence-region scaffold_v14_15327 1 1941
##sequence-region scaffold_v14_15328 1 1082
##sequence-region scaffold_v14_15329 1 1314
##sequence-region scaffold_v14_15330 1 11763
##sequence-region scaffold_v14_15331 1 1846
##sequence-region scaffold_v14_15332 1 1846
##sequence-region scaffold_v14_15333 1 1707
##sequence-region scaffold_v14_15334 1 1111
##sequence-region scaffold_v14_15335 1 1075
##sequence-region scaffold_v14_15336 1 1781
##sequence-region scaffold_v14_15337 1 11976
##sequence-region scaffold_v14_15338 1 11976
##sequence-region scaffold_v14_15339 1 885
##sequence-region scaffold_v14_15340 1 1128
##sequence-region scaffold_v14_15341 1 816
##sequence-region scaffold_v14_15342 1 728
##sequence-region scaffold_v14_15343 1 1370
##sequence-region scaffold_v14_15344 1 2533
##sequence-region scaffold_v14_15345 1 964
##sequence-region scaffold_v14_15346 1 1110
##sequence-region scaffold_v14_15347 1 1483
##sequence-region scaffold_v14_15348 1 1653
##sequence-region scaffold_v14_15349 1 2369
##sequence-region scaffold_v14_15350 1 1284
##sequence-region scaffold_v14_15351 1 928
##sequence-region scaffold_v14_15352 1 1016
##sequence-region scaffold_v14_15353 1 1237
##sequence-region scaffold_v14_15354 1 976
##sequence-region scaffold_v14_15355 1 748
##sequence-region scaffold_v14_15356 1 1851
##sequence-region scaffold_v14_15357 1 1105
##sequence-region scaffold_v14_15358 1 902
##sequence-region scaffold_v14_15359 1 4078
##sequence-region scaffold_v14_15360 1 1117
##sequence-region scaffold_v14_15361 1 1117
##sequence-region scaffold_v14_15362 1 1818
##sequence-region scaffold_v14_15363 1 1429
##sequence-region scaffold_v14_15364 1 1079
##sequence-region scaffold_v14_15365 1 1323
##sequence-region scaffold_v14_15366 1 778
##sequence-region scaffold_v14_15367 1 1155
##sequence-region scaffold_v14_15368 1 1076
##sequence-region scaffold_v14_15369 1 1255
##sequence-region scaffold_v14_15370 1 1136
##sequence-region scaffold_v14_15371 1 1051
##sequence-region scaffold_v14_15372 1 1786
##sequence-region scaffold_v14_15373 1 3579
##sequence-region scaffold_v14_15374 1 684
##sequence-region scaffold_v14_15375 1 720
##sequence-region scaffold_v14_15376 1 1452
##sequence-region scaffold_v14_15377 1 1102
##sequence-region scaffold_v14_15378 1 1208
##sequence-region scaffold_v14_15379 1 596
##sequence-region scaffold_v14_1538 1 17389
##sequence-region scaffold_v14_15380 1 1496
##sequence-region scaffold_v14_15381 1 1155
##sequence-region scaffold_v14_15382 1 1512
##sequence-region scaffold_v14_15383 1 718
##sequence-region scaffold_v14_15384 1 3132
##sequence-region scaffold_v14_15385 1 959
##sequence-region scaffold_v14_15386 1 1030
##sequence-region scaffold_v14_15387 1 6134
##sequence-region scaffold_v14_15388 1 831
##sequence-region scaffold_v14_15389 1 932
##sequence-region scaffold_v14_1539 1 147559
##sequence-region scaffold_v14_15390 1 1074
##sequence-region scaffold_v14_15391 1 1026
##sequence-region scaffold_v14_15392 1 624
##sequence-region scaffold_v14_15393 1 1809
##sequence-region scaffold_v14_15394 1 624
##sequence-region scaffold_v14_15395 1 646
##sequence-region scaffold_v14_15396 1 1169
##sequence-region scaffold_v14_15397 1 1265
##sequence-region scaffold_v14_15398 1 1048
##sequence-region scaffold_v14_15399 1 664
##sequence-region scaffold_v14_15400 1 700
##sequence-region scaffold_v14_15401 1 1584
##sequence-region scaffold_v14_15402 1 1024
##sequence-region scaffold_v14_15403 1 928
##sequence-region scaffold_v14_15404 1 1186
##sequence-region scaffold_v14_15405 1 673
##sequence-region scaffold_v14_15406 1 4032
##sequence-region scaffold_v14_15407 1 1993
##sequence-region scaffold_v14_15408 1 917
##sequence-region scaffold_v14_15409 1 1028
##sequence-region scaffold_v14_15410 1 668
##sequence-region scaffold_v14_15411 1 972
##sequence-region scaffold_v14_15412 1 870
##sequence-region scaffold_v14_15413 1 610
##sequence-region scaffold_v14_15414 1 690
##sequence-region scaffold_v14_15415 1 951
##sequence-region scaffold_v14_15416 1 612
##sequence-region scaffold_v14_15417 1 557
##sequence-region scaffold_v14_15418 1 793
##sequence-region scaffold_v14_15419 1 845
##sequence-region scaffold_v14_15420 1 746
##sequence-region scaffold_v14_15421 1 1147
##sequence-region scaffold_v14_15422 1 685
##sequence-region scaffold_v14_15423 1 1506
##sequence-region scaffold_v14_15424 1 1013
##sequence-region scaffold_v14_15425 1 1084
##sequence-region scaffold_v14_15426 1 1112
##sequence-region scaffold_v14_15427 1 623
##sequence-region scaffold_v14_15428 1 760
##sequence-region scaffold_v14_15429 1 763
##sequence-region scaffold_v14_1543 1 22416
##sequence-region scaffold_v14_15430 1 935
##sequence-region scaffold_v14_15431 1 1680
##sequence-region scaffold_v14_15432 1 1333
##sequence-region scaffold_v14_15433 1 921
##sequence-region scaffold_v14_15434 1 2067
##sequence-region scaffold_v14_15435 1 1111
##sequence-region scaffold_v14_15436 1 1958
##sequence-region scaffold_v14_15437 1 1232
##sequence-region scaffold_v14_15438 1 1086
##sequence-region scaffold_v14_15439 1 1049
##sequence-region scaffold_v14_15440 1 1291
##sequence-region scaffold_v14_15441 1 2197
##sequence-region scaffold_v14_15442 1 1304
##sequence-region scaffold_v14_15443 1 1089
##sequence-region scaffold_v14_15444 1 600
##sequence-region scaffold_v14_15445 1 779
##sequence-region scaffold_v14_15446 1 832
##sequence-region scaffold_v14_15447 1 854
##sequence-region scaffold_v14_15448 1 799
##sequence-region scaffold_v14_15449 1 838
##sequence-region scaffold_v14_15450 1 844
##sequence-region scaffold_v14_15451 1 1708
##sequence-region scaffold_v14_15452 1 1423
##sequence-region scaffold_v14_15453 1 761
##sequence-region scaffold_v14_15454 1 486
##sequence-region scaffold_v14_15455 1 723
##sequence-region scaffold_v14_15456 1 985
##sequence-region scaffold_v14_15457 1 1038
##sequence-region scaffold_v14_15458 1 1194
##sequence-region scaffold_v14_15459 1 1216
##sequence-region scaffold_v14_1546 1 88989
##sequence-region scaffold_v14_15460 1 1656
##sequence-region scaffold_v14_15461 1 1352
##sequence-region scaffold_v14_15462 1 1164
##sequence-region scaffold_v14_15463 1 1549
##sequence-region scaffold_v14_15464 1 1354
##sequence-region scaffold_v14_15465 1 588
##sequence-region scaffold_v14_15466 1 1665
##sequence-region scaffold_v14_15467 1 1390
##sequence-region scaffold_v14_15468 1 1392
##sequence-region scaffold_v14_15469 1 1090
##sequence-region scaffold_v14_15470 1 1437
##sequence-region scaffold_v14_15471 1 1282
##sequence-region scaffold_v14_15472 1 864
##sequence-region scaffold_v14_15473 1 1241
##sequence-region scaffold_v14_15474 1 2095
##sequence-region scaffold_v14_15475 1 1391
##sequence-region scaffold_v14_15476 1 629
##sequence-region scaffold_v14_15477 1 1621
##sequence-region scaffold_v14_15478 1 581
##sequence-region scaffold_v14_15479 1 715
##sequence-region scaffold_v14_15480 1 1148
##sequence-region scaffold_v14_15481 1 6562
##sequence-region scaffold_v14_15482 1 6562
##sequence-region scaffold_v14_15483 1 930
##sequence-region scaffold_v14_15484 1 951
##sequence-region scaffold_v14_15485 1 1073
##sequence-region scaffold_v14_15486 1 911
##sequence-region scaffold_v14_15487 1 1699
##sequence-region scaffold_v14_15488 1 1092
##sequence-region scaffold_v14_15489 1 1395
##sequence-region scaffold_v14_1549 1 38946
##sequence-region scaffold_v14_15490 1 1466
##sequence-region scaffold_v14_15491 1 1465
##sequence-region scaffold_v14_15492 1 858
##sequence-region scaffold_v14_15493 1 1224
##sequence-region scaffold_v14_15494 1 828
##sequence-region scaffold_v14_15495 1 805
##sequence-region scaffold_v14_15496 1 1804
##sequence-region scaffold_v14_15497 1 1330
##sequence-region scaffold_v14_15498 1 1253
##sequence-region scaffold_v14_15499 1 1025
##sequence-region scaffold_v14_15500 1 2010
##sequence-region scaffold_v14_15501 1 1605
##sequence-region scaffold_v14_15502 1 698
##sequence-region scaffold_v14_15503 1 1226
##sequence-region scaffold_v14_15504 1 777
##sequence-region scaffold_v14_15505 1 1669
##sequence-region scaffold_v14_15506 1 1482
##sequence-region scaffold_v14_15507 1 58742
##sequence-region scaffold_v14_15508 1 1387
##sequence-region scaffold_v14_15509 1 1793
##sequence-region scaffold_v14_15510 1 1295
##sequence-region scaffold_v14_15511 1 4406
##sequence-region scaffold_v14_15512 1 1086
##sequence-region scaffold_v14_15513 1 768
##sequence-region scaffold_v14_15514 1 1479
##sequence-region scaffold_v14_15515 1 2881
##sequence-region scaffold_v14_15516 1 854
##sequence-region scaffold_v14_15517 1 4161
##sequence-region scaffold_v14_15518 1 925
##sequence-region scaffold_v14_15519 1 740
##sequence-region scaffold_v14_1552 1 27908
##sequence-region scaffold_v14_15520 1 729
##sequence-region scaffold_v14_15521 1 912
##sequence-region scaffold_v14_15522 1 869
##sequence-region scaffold_v14_15523 1 981
##sequence-region scaffold_v14_15524 1 1486
##sequence-region scaffold_v14_15525 1 827
##sequence-region scaffold_v14_15526 1 1387
##sequence-region scaffold_v14_15527 1 3455
##sequence-region scaffold_v14_15528 1 3455
##sequence-region scaffold_v14_15529 1 1372
##sequence-region scaffold_v14_1553 1 6593
##sequence-region scaffold_v14_15530 1 1293
##sequence-region scaffold_v14_15531 1 1048
##sequence-region scaffold_v14_15532 1 6384
##sequence-region scaffold_v14_15533 1 6386
##sequence-region scaffold_v14_15534 1 2112
##sequence-region scaffold_v14_15535 1 615
##sequence-region scaffold_v14_15536 1 1527
##sequence-region scaffold_v14_15537 1 675
##sequence-region scaffold_v14_15538 1 711
##sequence-region scaffold_v14_15539 1 988
##sequence-region scaffold_v14_15540 1 2087
##sequence-region scaffold_v14_15541 1 888
##sequence-region scaffold_v14_15542 1 2092
##sequence-region scaffold_v14_15543 1 948
##sequence-region scaffold_v14_15544 1 2508
##sequence-region scaffold_v14_15545 1 2392
##sequence-region scaffold_v14_15546 1 1086
##sequence-region scaffold_v14_15547 1 1496
##sequence-region scaffold_v14_15548 1 2107
##sequence-region scaffold_v14_15549 1 1782
##sequence-region scaffold_v14_15550 1 1584
##sequence-region scaffold_v14_15551 1 1337
##sequence-region scaffold_v14_15552 1 1090
##sequence-region scaffold_v14_15553 1 812
##sequence-region scaffold_v14_15554 1 3623
##sequence-region scaffold_v14_15555 1 3623
##sequence-region scaffold_v14_15556 1 7983
##sequence-region scaffold_v14_15557 1 1326
##sequence-region scaffold_v14_15558 1 1080
##sequence-region scaffold_v14_15559 1 1045
##sequence-region scaffold_v14_15560 1 1328
##sequence-region scaffold_v14_15561 1 1059
##sequence-region scaffold_v14_15562 1 712
##sequence-region scaffold_v14_15563 1 1058
##sequence-region scaffold_v14_15564 1 1523
##sequence-region scaffold_v14_15565 1 747
##sequence-region scaffold_v14_15566 1 1969
##sequence-region scaffold_v14_15567 1 1169
##sequence-region scaffold_v14_15568 1 728
##sequence-region scaffold_v14_15569 1 1334
##sequence-region scaffold_v14_15570 1 1307
##sequence-region scaffold_v14_15571 1 1033
##sequence-region scaffold_v14_15572 1 1444
##sequence-region scaffold_v14_15573 1 4022
##sequence-region scaffold_v14_15574 1 1225
##sequence-region scaffold_v14_15575 1 789
##sequence-region scaffold_v14_15576 1 2145
##sequence-region scaffold_v14_15577 1 1860
##sequence-region scaffold_v14_15578 1 1847
##sequence-region scaffold_v14_15579 1 1510
##sequence-region scaffold_v14_15580 1 907
##sequence-region scaffold_v14_15581 1 656
##sequence-region scaffold_v14_15582 1 998
##sequence-region scaffold_v14_15583 1 949
##sequence-region scaffold_v14_15584 1 1778
##sequence-region scaffold_v14_15585 1 1326
##sequence-region scaffold_v14_15586 1 879
##sequence-region scaffold_v14_15587 1 1888
##sequence-region scaffold_v14_15588 1 1091
##sequence-region scaffold_v14_15589 1 861
##sequence-region scaffold_v14_15590 1 1348
##sequence-region scaffold_v14_15591 1 782
##sequence-region scaffold_v14_15592 1 951
##sequence-region scaffold_v14_15593 1 1734
##sequence-region scaffold_v14_15594 1 882
##sequence-region scaffold_v14_15595 1 1353
##sequence-region scaffold_v14_15596 1 1475
##sequence-region scaffold_v14_15597 1 1943
##sequence-region scaffold_v14_15598 1 1601
##sequence-region scaffold_v14_15599 1 497
##sequence-region scaffold_v14_15600 1 1248
##sequence-region scaffold_v14_15601 1 753
##sequence-region scaffold_v14_15602 1 590
##sequence-region scaffold_v14_15603 1 733
##sequence-region scaffold_v14_15604 1 619
##sequence-region scaffold_v14_15605 1 806
##sequence-region scaffold_v14_15606 1 879
##sequence-region scaffold_v14_15607 1 1100
##sequence-region scaffold_v14_15608 1 846
##sequence-region scaffold_v14_15609 1 1526
##sequence-region scaffold_v14_15610 1 3020
##sequence-region scaffold_v14_15611 1 1320
##sequence-region scaffold_v14_15612 1 1163
##sequence-region scaffold_v14_15613 1 717
##sequence-region scaffold_v14_15614 1 651
##sequence-region scaffold_v14_15615 1 962
##sequence-region scaffold_v14_15616 1 1893
##sequence-region scaffold_v14_15617 1 826
##sequence-region scaffold_v14_15618 1 1478
##sequence-region scaffold_v14_15619 1 1716
##sequence-region scaffold_v14_1562 1 19823
##sequence-region scaffold_v14_15620 1 1435
##sequence-region scaffold_v14_15621 1 1454
##sequence-region scaffold_v14_15622 1 821
##sequence-region scaffold_v14_15623 1 1582
##sequence-region scaffold_v14_15624 1 752
##sequence-region scaffold_v14_15625 1 1729
##sequence-region scaffold_v14_15626 1 901
##sequence-region scaffold_v14_15627 1 926
##sequence-region scaffold_v14_15628 1 1474
##sequence-region scaffold_v14_15629 1 1162
##sequence-region scaffold_v14_15630 1 1162
##sequence-region scaffold_v14_15631 1 1108
##sequence-region scaffold_v14_15632 1 1275
##sequence-region scaffold_v14_15633 1 897
##sequence-region scaffold_v14_15634 1 985
##sequence-region scaffold_v14_15635 1 1207
##sequence-region scaffold_v14_15636 1 2384
##sequence-region scaffold_v14_15637 1 1056
##sequence-region scaffold_v14_15638 1 914
##sequence-region scaffold_v14_15639 1 908
##sequence-region scaffold_v14_15640 1 2265
##sequence-region scaffold_v14_15641 1 784
##sequence-region scaffold_v14_15642 1 1540
##sequence-region scaffold_v14_15643 1 1398
##sequence-region scaffold_v14_15644 1 1032
##sequence-region scaffold_v14_15645 1 714
##sequence-region scaffold_v14_15646 1 1338
##sequence-region scaffold_v14_15647 1 663
##sequence-region scaffold_v14_15648 1 797
##sequence-region scaffold_v14_15649 1 1694
##sequence-region scaffold_v14_1565 1 13036
##sequence-region scaffold_v14_15650 1 587
##sequence-region scaffold_v14_15651 1 1060
##sequence-region scaffold_v14_15652 1 1923
##sequence-region scaffold_v14_15653 1 726
##sequence-region scaffold_v14_15654 1 621
##sequence-region scaffold_v14_15655 1 1075
##sequence-region scaffold_v14_15656 1 1947
##sequence-region scaffold_v14_15657 1 863
##sequence-region scaffold_v14_15658 1 909
##sequence-region scaffold_v14_15659 1 1001
##sequence-region scaffold_v14_15660 1 1847
##sequence-region scaffold_v14_15661 1 1361
##sequence-region scaffold_v14_15662 1 1692
##sequence-region scaffold_v14_15663 1 502
##sequence-region scaffold_v14_15664 1 2134
##sequence-region scaffold_v14_15665 1 1641
##sequence-region scaffold_v14_15666 1 1627
##sequence-region scaffold_v14_15667 1 2144
##sequence-region scaffold_v14_15668 1 1192
##sequence-region scaffold_v14_15669 1 668
##sequence-region scaffold_v14_15670 1 1186
##sequence-region scaffold_v14_15671 1 426
##sequence-region scaffold_v14_15672 1 998
##sequence-region scaffold_v14_15673 1 3259
##sequence-region scaffold_v14_15674 1 580
##sequence-region scaffold_v14_15675 1 897
##sequence-region scaffold_v14_15676 1 1027
##sequence-region scaffold_v14_15677 1 685
##sequence-region scaffold_v14_15678 1 1523
##sequence-region scaffold_v14_15679 1 1268
##sequence-region scaffold_v14_15680 1 778
##sequence-region scaffold_v14_15681 1 2149
##sequence-region scaffold_v14_15682 1 1033
##sequence-region scaffold_v14_15683 1 985
##sequence-region scaffold_v14_15684 1 1032
##sequence-region scaffold_v14_15685 1 631
##sequence-region scaffold_v14_15686 1 1885
##sequence-region scaffold_v14_15687 1 1011
##sequence-region scaffold_v14_15688 1 1593
##sequence-region scaffold_v14_15689 1 1334
##sequence-region scaffold_v14_15690 1 1109
##sequence-region scaffold_v14_15691 1 1420
##sequence-region scaffold_v14_15692 1 1936
##sequence-region scaffold_v14_15693 1 1372
##sequence-region scaffold_v14_15694 1 1127
##sequence-region scaffold_v14_15695 1 565
##sequence-region scaffold_v14_15696 1 975
##sequence-region scaffold_v14_15697 1 771
##sequence-region scaffold_v14_15698 1 544
##sequence-region scaffold_v14_15699 1 1214
##sequence-region scaffold_v14_15700 1 1063
##sequence-region scaffold_v14_15701 1 1094
##sequence-region scaffold_v14_15702 1 841
##sequence-region scaffold_v14_15703 1 928
##sequence-region scaffold_v14_15704 1 701
##sequence-region scaffold_v14_15705 1 631
##sequence-region scaffold_v14_15706 1 845
##sequence-region scaffold_v14_15707 1 580
##sequence-region scaffold_v14_15708 1 437
##sequence-region scaffold_v14_15709 1 823
##sequence-region scaffold_v14_1571 1 9465
##sequence-region scaffold_v14_15710 1 723
##sequence-region scaffold_v14_15711 1 679
##sequence-region scaffold_v14_15712 1 783
##sequence-region scaffold_v14_15713 1 1236
##sequence-region scaffold_v14_15714 1 907
##sequence-region scaffold_v14_15715 1 1051
##sequence-region scaffold_v14_15716 1 37525
##sequence-region scaffold_v14_15717 1 1621
##sequence-region scaffold_v14_15718 1 1511
##sequence-region scaffold_v14_15719 1 1490
##sequence-region scaffold_v14_15720 1 1213
##sequence-region scaffold_v14_15721 1 1381
##sequence-region scaffold_v14_15722 1 1767
##sequence-region scaffold_v14_15723 1 714
##sequence-region scaffold_v14_15724 1 1089
##sequence-region scaffold_v14_15725 1 1857
##sequence-region scaffold_v14_15726 1 1601
##sequence-region scaffold_v14_15727 1 1007
##sequence-region scaffold_v14_15728 1 1198
##sequence-region scaffold_v14_15729 1 1219
##sequence-region scaffold_v14_1573 1 113271
##sequence-region scaffold_v14_15730 1 1496
##sequence-region scaffold_v14_15731 1 5815
##sequence-region scaffold_v14_15732 1 1401
##sequence-region scaffold_v14_15733 1 862
##sequence-region scaffold_v14_15734 1 1126
##sequence-region scaffold_v14_15735 1 782
##sequence-region scaffold_v14_15736 1 1013
##sequence-region scaffold_v14_15737 1 1087
##sequence-region scaffold_v14_15738 1 946
##sequence-region scaffold_v14_15739 1 1571
##sequence-region scaffold_v14_1574 1 9882
##sequence-region scaffold_v14_15740 1 547
##sequence-region scaffold_v14_15741 1 1293
##sequence-region scaffold_v14_15742 1 1465
##sequence-region scaffold_v14_15743 1 1050
##sequence-region scaffold_v14_15744 1 1239
##sequence-region scaffold_v14_15745 1 1132
##sequence-region scaffold_v14_15746 1 1674
##sequence-region scaffold_v14_15747 1 2596
##sequence-region scaffold_v14_15748 1 965
##sequence-region scaffold_v14_15749 1 649
##sequence-region scaffold_v14_15750 1 774
##sequence-region scaffold_v14_15751 1 900
##sequence-region scaffold_v14_15752 1 1202
##sequence-region scaffold_v14_15753 1 785
##sequence-region scaffold_v14_15754 1 2984
##sequence-region scaffold_v14_15755 1 1126
##sequence-region scaffold_v14_15756 1 864
##sequence-region scaffold_v14_15757 1 1055
##sequence-region scaffold_v14_15758 1 1421
##sequence-region scaffold_v14_15759 1 1533
##sequence-region scaffold_v14_1576-2 1 87570
##sequence-region scaffold_v14_15760 1 710
##sequence-region scaffold_v14_15761 1 1052
##sequence-region scaffold_v14_15762 1 539
##sequence-region scaffold_v14_15763 1 960
##sequence-region scaffold_v14_15764 1 5908
##sequence-region scaffold_v14_15765 1 1059
##sequence-region scaffold_v14_15766 1 1490
##sequence-region scaffold_v14_15767 1 1133
##sequence-region scaffold_v14_15768 1 786
##sequence-region scaffold_v14_15769 1 1028
##sequence-region scaffold_v14_15770 1 631
##sequence-region scaffold_v14_15771 1 1104
##sequence-region scaffold_v14_15772 1 779
##sequence-region scaffold_v14_15773 1 579
##sequence-region scaffold_v14_15774 1 1554
##sequence-region scaffold_v14_15775 1 1093
##sequence-region scaffold_v14_15776 1 1317
##sequence-region scaffold_v14_15777 1 3178
##sequence-region scaffold_v14_15778 1 1228
##sequence-region scaffold_v14_15779 1 17681
##sequence-region scaffold_v14_15780 1 1634
##sequence-region scaffold_v14_15781 1 1938
##sequence-region scaffold_v14_15782 1 1938
##sequence-region scaffold_v14_15783 1 724
##sequence-region scaffold_v14_15784 1 1257
##sequence-region scaffold_v14_15785 1 1193
##sequence-region scaffold_v14_15786 1 1135
##sequence-region scaffold_v14_15787 1 1343
##sequence-region scaffold_v14_15788 1 1182
##sequence-region scaffold_v14_15789 1 1153
##sequence-region scaffold_v14_15790 1 1341
##sequence-region scaffold_v14_15791 1 72961
##sequence-region scaffold_v14_15792 1 19866
##sequence-region scaffold_v14_15793 1 1074
##sequence-region scaffold_v14_15794 1 4056
##sequence-region scaffold_v14_15795 1 1183
##sequence-region scaffold_v14_15796 1 1307
##sequence-region scaffold_v14_15797 1 1066
##sequence-region scaffold_v14_15798 1 701
##sequence-region scaffold_v14_15799 1 1261
##sequence-region scaffold_v14_1580 1 29902
##sequence-region scaffold_v14_15800 1 1894
##sequence-region scaffold_v14_15801 1 2283
##sequence-region scaffold_v14_15802 1 1429
##sequence-region scaffold_v14_15803 1 4007
##sequence-region scaffold_v14_15804 1 4007
##sequence-region scaffold_v14_15805 1 653
##sequence-region scaffold_v14_15806 1 920
##sequence-region scaffold_v14_15807 1 1487
##sequence-region scaffold_v14_15808 1 1654
##sequence-region scaffold_v14_15809 1 1246
##sequence-region scaffold_v14_15810 1 1054
##sequence-region scaffold_v14_15811 1 1049
##sequence-region scaffold_v14_15812 1 1415
##sequence-region scaffold_v14_15813 1 789
##sequence-region scaffold_v14_15814 1 1197
##sequence-region scaffold_v14_15815 1 989
##sequence-region scaffold_v14_15816 1 977
##sequence-region scaffold_v14_15817 1 1125
##sequence-region scaffold_v14_15818 1 946
##sequence-region scaffold_v14_15819 1 1091
##sequence-region scaffold_v14_15820 1 2683
##sequence-region scaffold_v14_15821 1 1454
##sequence-region scaffold_v14_15822 1 633
##sequence-region scaffold_v14_15823 1 3172
##sequence-region scaffold_v14_15824 1 1140
##sequence-region scaffold_v14_15825 1 1069
##sequence-region scaffold_v14_15826 1 700
##sequence-region scaffold_v14_15827 1 726
##sequence-region scaffold_v14_15828 1 2688
##sequence-region scaffold_v14_15829 1 2185
##sequence-region scaffold_v14_15830 1 1291
##sequence-region scaffold_v14_15831 1 1277
##sequence-region scaffold_v14_15832 1 1021
##sequence-region scaffold_v14_15833 1 1155
##sequence-region scaffold_v14_15834 1 878
##sequence-region scaffold_v14_15835 1 660
##sequence-region scaffold_v14_15836 1 593
##sequence-region scaffold_v14_15837 1 1339
##sequence-region scaffold_v14_15838 1 987
##sequence-region scaffold_v14_15839 1 818
##sequence-region scaffold_v14_1584 1 25790
##sequence-region scaffold_v14_15840 1 1293
##sequence-region scaffold_v14_15841 1 1354
##sequence-region scaffold_v14_15842 1 1309
##sequence-region scaffold_v14_15843 1 1868
##sequence-region scaffold_v14_15844 1 1070
##sequence-region scaffold_v14_15845 1 1961
##sequence-region scaffold_v14_15846 1 1138
##sequence-region scaffold_v14_15847 1 1693
##sequence-region scaffold_v14_15848 1 714
##sequence-region scaffold_v14_15849 1 1731
##sequence-region scaffold_v14_15850 1 1514
##sequence-region scaffold_v14_15851 1 902
##sequence-region scaffold_v14_15852 1 941
##sequence-region scaffold_v14_15853 1 932
##sequence-region scaffold_v14_15854 1 1324
##sequence-region scaffold_v14_15855 1 771
##sequence-region scaffold_v14_15856 1 865
##sequence-region scaffold_v14_15857 1 1338
##sequence-region scaffold_v14_15858 1 1027
##sequence-region scaffold_v14_15859 1 1431
##sequence-region scaffold_v14_15860 1 2012
##sequence-region scaffold_v14_15861 1 1706
##sequence-region scaffold_v14_15862 1 1022
##sequence-region scaffold_v14_15863 1 1514
##sequence-region scaffold_v14_15864 1 1296
##sequence-region scaffold_v14_15865 1 1515
##sequence-region scaffold_v14_15866 1 1685
##sequence-region scaffold_v14_15867 1 436
##sequence-region scaffold_v14_15868 1 430
##sequence-region scaffold_v14_15869 1 1025
##sequence-region scaffold_v14_15870 1 1042
##sequence-region scaffold_v14_15871 1 1014
##sequence-region scaffold_v14_15872 1 1277
##sequence-region scaffold_v14_15873 1 425
##sequence-region scaffold_v14_15874 1 2182
##sequence-region scaffold_v14_15875 1 850
##sequence-region scaffold_v14_15876 1 875
##sequence-region scaffold_v14_15877 1 750
##sequence-region scaffold_v14_15878 1 1304
##sequence-region scaffold_v14_15879 1 1762
##sequence-region scaffold_v14_15880 1 583
##sequence-region scaffold_v14_15881 1 1285
##sequence-region scaffold_v14_15882 1 2003
##sequence-region scaffold_v14_15883 1 937
##sequence-region scaffold_v14_15884 1 1094
##sequence-region scaffold_v14_15885 1 1294
##sequence-region scaffold_v14_15886 1 1259
##sequence-region scaffold_v14_15887 1 1801
##sequence-region scaffold_v14_15888 1 918
##sequence-region scaffold_v14_15889 1 1963
##sequence-region scaffold_v14_1589 1 115777
##sequence-region scaffold_v14_15890 1 787
##sequence-region scaffold_v14_15891 1 733
##sequence-region scaffold_v14_15892 1 1238
##sequence-region scaffold_v14_15893 1 1130
##sequence-region scaffold_v14_15894 1 653
##sequence-region scaffold_v14_15895 1 1243
##sequence-region scaffold_v14_15896 1 999
##sequence-region scaffold_v14_15897 1 684
##sequence-region scaffold_v14_15898 1 1125
##sequence-region scaffold_v14_15899 1 3732
##sequence-region scaffold_v14_159 1 13768
##sequence-region scaffold_v14_15900 1 444
##sequence-region scaffold_v14_15901 1 1215
##sequence-region scaffold_v14_15902 1 627
##sequence-region scaffold_v14_15903 1 992
##sequence-region scaffold_v14_15904 1 903
##sequence-region scaffold_v14_15905 1 1659
##sequence-region scaffold_v14_15906 1 741
##sequence-region scaffold_v14_15907 1 1405
##sequence-region scaffold_v14_15908 1 1327
##sequence-region scaffold_v14_15909 1 856
##sequence-region scaffold_v14_15910 1 904
##sequence-region scaffold_v14_15911 1 712
##sequence-region scaffold_v14_15912 1 661
##sequence-region scaffold_v14_15913 1 835
##sequence-region scaffold_v14_15914 1 1719
##sequence-region scaffold_v14_15915 1 1159
##sequence-region scaffold_v14_15916 1 1217
##sequence-region scaffold_v14_15917 1 1934
##sequence-region scaffold_v14_15918 1 1335
##sequence-region scaffold_v14_15919 1 579
##sequence-region scaffold_v14_15920 1 2208
##sequence-region scaffold_v14_15921 1 1387
##sequence-region scaffold_v14_15922 1 1263
##sequence-region scaffold_v14_15923 1 1815
##sequence-region scaffold_v14_15924 1 1275
##sequence-region scaffold_v14_15925 1 1025
##sequence-region scaffold_v14_15926 1 1235
##sequence-region scaffold_v14_15927 1 1164
##sequence-region scaffold_v14_15928 1 1218
##sequence-region scaffold_v14_15929 1 944
##sequence-region scaffold_v14_15930 1 858
##sequence-region scaffold_v14_15931 1 1165
##sequence-region scaffold_v14_15932 1 1725
##sequence-region scaffold_v14_15933 1 1434
##sequence-region scaffold_v14_15934 1 898
##sequence-region scaffold_v14_15935 1 850
##sequence-region scaffold_v14_15936 1 962
##sequence-region scaffold_v14_15937 1 964
##sequence-region scaffold_v14_15938 1 2718
##sequence-region scaffold_v14_15939 1 1552
##sequence-region scaffold_v14_15940 1 1065
##sequence-region scaffold_v14_15941 1 2209
##sequence-region scaffold_v14_15942 1 1492
##sequence-region scaffold_v14_15943 1 75788
##sequence-region scaffold_v14_15944 1 1498
##sequence-region scaffold_v14_15945 1 850
##sequence-region scaffold_v14_15946 1 1895
##sequence-region scaffold_v14_15947 1 2029
##sequence-region scaffold_v14_15948 1 1488
##sequence-region scaffold_v14_15949 1 1372
##sequence-region scaffold_v14_15950 1 1287
##sequence-region scaffold_v14_15951 1 684
##sequence-region scaffold_v14_15952 1 1497
##sequence-region scaffold_v14_15953 1 634
##sequence-region scaffold_v14_15954 1 845
##sequence-region scaffold_v14_15955 1 1026
##sequence-region scaffold_v14_15956 1 794
##sequence-region scaffold_v14_15957 1 937
##sequence-region scaffold_v14_15958 1 893
##sequence-region scaffold_v14_15959 1 832
##sequence-region scaffold_v14_1596 1 12916
##sequence-region scaffold_v14_15960 1 3202
##sequence-region scaffold_v14_15961 1 1588
##sequence-region scaffold_v14_15962 1 6484
##sequence-region scaffold_v14_15963 1 854
##sequence-region scaffold_v14_15964 1 1355
##sequence-region scaffold_v14_15965 1 1243
##sequence-region scaffold_v14_15966 1 1012
##sequence-region scaffold_v14_15967 1 943
##sequence-region scaffold_v14_15968 1 1537
##sequence-region scaffold_v14_15969 1 989
##sequence-region scaffold_v14_15970 1 792
##sequence-region scaffold_v14_15972 1 1448
##sequence-region scaffold_v14_15973 1 2578
##sequence-region scaffold_v14_15974 1 1039
##sequence-region scaffold_v14_15975 1 1496
##sequence-region scaffold_v14_15976 1 3179
##sequence-region scaffold_v14_15977 1 1499
##sequence-region scaffold_v14_15978 1 1091
##sequence-region scaffold_v14_15979 1 933
##sequence-region scaffold_v14_15980 1 1572
##sequence-region scaffold_v14_15981 1 1572
##sequence-region scaffold_v14_15982 1 1968
##sequence-region scaffold_v14_15983 1 1354
##sequence-region scaffold_v14_15984 1 1908
##sequence-region scaffold_v14_15985 1 828
##sequence-region scaffold_v14_15986 1 935
##sequence-region scaffold_v14_15987 1 1083
##sequence-region scaffold_v14_15988 1 1845
##sequence-region scaffold_v14_15989 1 677
##sequence-region scaffold_v14_15990 1 1929
##sequence-region scaffold_v14_15991 1 616
##sequence-region scaffold_v14_15992 1 21382
##sequence-region scaffold_v14_15993 1 21352
##sequence-region scaffold_v14_15994 1 2057
##sequence-region scaffold_v14_15995 1 1156
##sequence-region scaffold_v14_15996 1 1457
##sequence-region scaffold_v14_15997 1 1390
##sequence-region scaffold_v14_15998 1 1207
##sequence-region scaffold_v14_15999 1 779
##sequence-region scaffold_v14_1600 1 11549
##sequence-region scaffold_v14_16000 1 713
##sequence-region scaffold_v14_16001 1 1372
##sequence-region scaffold_v14_16002 1 689
##sequence-region scaffold_v14_16003 1 537
##sequence-region scaffold_v14_16004 1 643
##sequence-region scaffold_v14_16005 1 662
##sequence-region scaffold_v14_16006 1 1145
##sequence-region scaffold_v14_16007 1 2234
##sequence-region scaffold_v14_16008 1 1927
##sequence-region scaffold_v14_16009 1 1325
##sequence-region scaffold_v14_16010 1 1915
##sequence-region scaffold_v14_16011 1 1195
##sequence-region scaffold_v14_16012 1 1062
##sequence-region scaffold_v14_16013 1 2534
##sequence-region scaffold_v14_16014 1 1852
##sequence-region scaffold_v14_16015 1 1210
##sequence-region scaffold_v14_16016 1 665
##sequence-region scaffold_v14_16017 1 1154
##sequence-region scaffold_v14_16018 1 1326
##sequence-region scaffold_v14_16019 1 971
##sequence-region scaffold_v14_1602 1 30916
##sequence-region scaffold_v14_16020 1 1319
##sequence-region scaffold_v14_16021 1 686
##sequence-region scaffold_v14_16022 1 1492
##sequence-region scaffold_v14_16023 1 902
##sequence-region scaffold_v14_16024 1 683
##sequence-region scaffold_v14_16025 1 872
##sequence-region scaffold_v14_16026 1 1210
##sequence-region scaffold_v14_16027 1 978
##sequence-region scaffold_v14_16028 1 1064
##sequence-region scaffold_v14_16029 1 840
##sequence-region scaffold_v14_16030 1 1297
##sequence-region scaffold_v14_16031 1 1320
##sequence-region scaffold_v14_16032 1 1893
##sequence-region scaffold_v14_16033 1 889
##sequence-region scaffold_v14_16034 1 931
##sequence-region scaffold_v14_16035 1 934
##sequence-region scaffold_v14_16036 1 1330
##sequence-region scaffold_v14_16037 1 2836
##sequence-region scaffold_v14_16038 1 2956
##sequence-region scaffold_v14_16039 1 1005
##sequence-region scaffold_v14_1604 1 53340
##sequence-region scaffold_v14_16040 1 602
##sequence-region scaffold_v14_16041 1 617
##sequence-region scaffold_v14_16042 1 1144
##sequence-region scaffold_v14_16043 1 1815
##sequence-region scaffold_v14_16044 1 1185
##sequence-region scaffold_v14_16045 1 849
##sequence-region scaffold_v14_16046 1 1055
##sequence-region scaffold_v14_16047 1 966
##sequence-region scaffold_v14_16048 1 1149
##sequence-region scaffold_v14_16049 1 1141
##sequence-region scaffold_v14_16050 1 974
##sequence-region scaffold_v14_16051 1 930
##sequence-region scaffold_v14_16052 1 984
##sequence-region scaffold_v14_16053 1 2032
##sequence-region scaffold_v14_16054 1 1137
##sequence-region scaffold_v14_16055 1 1143
##sequence-region scaffold_v14_16056 1 1444
##sequence-region scaffold_v14_16057 1 1264
##sequence-region scaffold_v14_16058 1 1601
##sequence-region scaffold_v14_16059 1 5112
##sequence-region scaffold_v14_1606 1 20945
##sequence-region scaffold_v14_16060 1 1517
##sequence-region scaffold_v14_16061 1 882
##sequence-region scaffold_v14_16062 1 1138
##sequence-region scaffold_v14_16063 1 798
##sequence-region scaffold_v14_16064 1 879
##sequence-region scaffold_v14_16065 1 2709
##sequence-region scaffold_v14_16066 1 2709
##sequence-region scaffold_v14_16067 1 1599
##sequence-region scaffold_v14_16068 1 1715
##sequence-region scaffold_v14_16069 1 996
##sequence-region scaffold_v14_16070 1 1606
##sequence-region scaffold_v14_16071 1 1386
##sequence-region scaffold_v14_16072 1 1386
##sequence-region scaffold_v14_16073 1 1052
##sequence-region scaffold_v14_16074 1 1542
##sequence-region scaffold_v14_16075 1 443
##sequence-region scaffold_v14_16076 1 3357
##sequence-region scaffold_v14_16077 1 1269
##sequence-region scaffold_v14_16078 1 594
##sequence-region scaffold_v14_16079 1 907
##sequence-region scaffold_v14_16080 1 1754
##sequence-region scaffold_v14_16081 1 1083
##sequence-region scaffold_v14_16082 1 1152
##sequence-region scaffold_v14_16083 1 2490
##sequence-region scaffold_v14_16084 1 710
##sequence-region scaffold_v14_16085 1 937
##sequence-region scaffold_v14_16086 1 791
##sequence-region scaffold_v14_16087 1 702
##sequence-region scaffold_v14_16088 1 1582
##sequence-region scaffold_v14_16089 1 937
##sequence-region scaffold_v14_16090 1 893
##sequence-region scaffold_v14_16091 1 1004
##sequence-region scaffold_v14_16092 1 1133
##sequence-region scaffold_v14_16093 1 2165
##sequence-region scaffold_v14_16094 1 688
##sequence-region scaffold_v14_16095 1 1097
##sequence-region scaffold_v14_16096 1 1383
##sequence-region scaffold_v14_16097 1 1134
##sequence-region scaffold_v14_16098 1 978
##sequence-region scaffold_v14_16099 1 1039
##sequence-region scaffold_v14_1610-2 1 17634
##sequence-region scaffold_v14_16100 1 1849
##sequence-region scaffold_v14_16101 1 1410
##sequence-region scaffold_v14_16102 1 768
##sequence-region scaffold_v14_16103 1 2557
##sequence-region scaffold_v14_16104 1 1559
##sequence-region scaffold_v14_16105 1 1559
##sequence-region scaffold_v14_16106 1 1512
##sequence-region scaffold_v14_16107 1 1009
##sequence-region scaffold_v14_16108 1 1052
##sequence-region scaffold_v14_16109 1 8036
##sequence-region scaffold_v14_16110 1 9328
##sequence-region scaffold_v14_16111 1 1684
##sequence-region scaffold_v14_16112 1 2228
##sequence-region scaffold_v14_16113 1 611
##sequence-region scaffold_v14_16114 1 812
##sequence-region scaffold_v14_16115 1 1170
##sequence-region scaffold_v14_16116 1 1696
##sequence-region scaffold_v14_16117 1 913
##sequence-region scaffold_v14_16118 1 2054
##sequence-region scaffold_v14_16119 1 1575
##sequence-region scaffold_v14_16120 1 627
##sequence-region scaffold_v14_16121 1 1300
##sequence-region scaffold_v14_16122 1 1180
##sequence-region scaffold_v14_16123 1 1174
##sequence-region scaffold_v14_16124 1 1819
##sequence-region scaffold_v14_16125 1 939
##sequence-region scaffold_v14_16126 1 939
##sequence-region scaffold_v14_16127 1 21279
##sequence-region scaffold_v14_16128 1 1577
##sequence-region scaffold_v14_16129 1 802
##sequence-region scaffold_v14_16130 1 1144
##sequence-region scaffold_v14_16131 1 2130
##sequence-region scaffold_v14_16132 1 1644
##sequence-region scaffold_v14_16133 1 956
##sequence-region scaffold_v14_16134 1 730
##sequence-region scaffold_v14_16135 1 706
##sequence-region scaffold_v14_16136 1 1533
##sequence-region scaffold_v14_16137 1 1620
##sequence-region scaffold_v14_16138 1 4329
##sequence-region scaffold_v14_16139 1 1552
##sequence-region scaffold_v14_16140 1 1434
##sequence-region scaffold_v14_16141 1 916
##sequence-region scaffold_v14_16142 1 632
##sequence-region scaffold_v14_16143 1 1255
##sequence-region scaffold_v14_16144 1 1402
##sequence-region scaffold_v14_16145 1 801
##sequence-region scaffold_v14_16146 1 830
##sequence-region scaffold_v14_16147 1 4067
##sequence-region scaffold_v14_16148 1 1235
##sequence-region scaffold_v14_16149 1 1301
##sequence-region scaffold_v14_1615-2 1 1963
##sequence-region scaffold_v14_16150 1 738
##sequence-region scaffold_v14_16151 1 1020
##sequence-region scaffold_v14_16152 1 669
##sequence-region scaffold_v14_16153 1 1128
##sequence-region scaffold_v14_16154 1 1056
##sequence-region scaffold_v14_16155 1 1173
##sequence-region scaffold_v14_16156 1 1061
##sequence-region scaffold_v14_16157 1 623
##sequence-region scaffold_v14_16158 1 630
##sequence-region scaffold_v14_16159 1 447
##sequence-region scaffold_v14_16160 1 1235
##sequence-region scaffold_v14_16161 1 912
##sequence-region scaffold_v14_16162 1 730
##sequence-region scaffold_v14_16163 1 1895
##sequence-region scaffold_v14_16164 1 1198
##sequence-region scaffold_v14_16165 1 653
##sequence-region scaffold_v14_16166 1 729
##sequence-region scaffold_v14_16167 1 490
##sequence-region scaffold_v14_16168 1 5502
##sequence-region scaffold_v14_16169 1 717
##sequence-region scaffold_v14_16170 1 1345
##sequence-region scaffold_v14_16171 1 771
##sequence-region scaffold_v14_16172 1 1383
##sequence-region scaffold_v14_16173 1 916
##sequence-region scaffold_v14_16174 1 966
##sequence-region scaffold_v14_16175 1 686
##sequence-region scaffold_v14_16176 1 1014
##sequence-region scaffold_v14_16177 1 1073
##sequence-region scaffold_v14_16178 1 883
##sequence-region scaffold_v14_16179 1 777
##sequence-region scaffold_v14_1618 1 38659
##sequence-region scaffold_v14_16180 1 817
##sequence-region scaffold_v14_16181 1 979
##sequence-region scaffold_v14_16182 1 693
##sequence-region scaffold_v14_16183 1 3221
##sequence-region scaffold_v14_16184 1 1473
##sequence-region scaffold_v14_16185 1 1096
##sequence-region scaffold_v14_16186 1 741
##sequence-region scaffold_v14_16187 1 861
##sequence-region scaffold_v14_16188 1 2629
##sequence-region scaffold_v14_16189 1 2969
##sequence-region scaffold_v14_16190 1 951
##sequence-region scaffold_v14_16191 1 1134
##sequence-region scaffold_v14_16192 1 937
##sequence-region scaffold_v14_16193 1 988
##sequence-region scaffold_v14_16194 1 943
##sequence-region scaffold_v14_16195 1 1123
##sequence-region scaffold_v14_16196 1 1039
##sequence-region scaffold_v14_16197 1 615
##sequence-region scaffold_v14_16198 1 1241
##sequence-region scaffold_v14_16199 1 808
##sequence-region scaffold_v14_16200 1 919
##sequence-region scaffold_v14_16201 1 1120
##sequence-region scaffold_v14_16202 1 1400
##sequence-region scaffold_v14_16203 1 853
##sequence-region scaffold_v14_16204 1 944
##sequence-region scaffold_v14_16205 1 912
##sequence-region scaffold_v14_16206 1 801
##sequence-region scaffold_v14_16207 1 758
##sequence-region scaffold_v14_16208 1 807
##sequence-region scaffold_v14_16209 1 994
##sequence-region scaffold_v14_1621 1 29671
##sequence-region scaffold_v14_16210 1 698
##sequence-region scaffold_v14_16211 1 2453
##sequence-region scaffold_v14_16212 1 1170
##sequence-region scaffold_v14_16213 1 1680
##sequence-region scaffold_v14_16214 1 2404
##sequence-region scaffold_v14_16215 1 805
##sequence-region scaffold_v14_16216 1 1149
##sequence-region scaffold_v14_16217 1 1167
##sequence-region scaffold_v14_16218 1 1738
##sequence-region scaffold_v14_16219 1 1711
##sequence-region scaffold_v14_16220 1 1745
##sequence-region scaffold_v14_16221 1 955
##sequence-region scaffold_v14_16222 1 1702
##sequence-region scaffold_v14_16223 1 984
##sequence-region scaffold_v14_16224 1 1177
##sequence-region scaffold_v14_16225 1 1619
##sequence-region scaffold_v14_16226 1 678
##sequence-region scaffold_v14_16227 1 732
##sequence-region scaffold_v14_16228 1 1057
##sequence-region scaffold_v14_16229 1 1412
##sequence-region scaffold_v14_16230 1 1516
##sequence-region scaffold_v14_16231 1 799
##sequence-region scaffold_v14_16232 1 1496
##sequence-region scaffold_v14_16233 1 1239
##sequence-region scaffold_v14_16234 1 1420
##sequence-region scaffold_v14_16235 1 2154
##sequence-region scaffold_v14_16236 1 23392
##sequence-region scaffold_v14_16237 1 1540
##sequence-region scaffold_v14_16238 1 1118
##sequence-region scaffold_v14_16239 1 630
##sequence-region scaffold_v14_16240 1 636
##sequence-region scaffold_v14_16241 1 4589
##sequence-region scaffold_v14_16242 1 4591
##sequence-region scaffold_v14_16243 1 648
##sequence-region scaffold_v14_16244 1 1094
##sequence-region scaffold_v14_16245 1 1997
##sequence-region scaffold_v14_16246 1 5834
##sequence-region scaffold_v14_16247 1 1021
##sequence-region scaffold_v14_16248 1 1125
##sequence-region scaffold_v14_16249 1 1203
##sequence-region scaffold_v14_1625 1 11136
##sequence-region scaffold_v14_16250 1 1712
##sequence-region scaffold_v14_16251 1 1610
##sequence-region scaffold_v14_16252 1 2262
##sequence-region scaffold_v14_16253 1 20133
##sequence-region scaffold_v14_16254 1 1077
##sequence-region scaffold_v14_16255 1 1064
##sequence-region scaffold_v14_16256 1 1171
##sequence-region scaffold_v14_16257 1 987
##sequence-region scaffold_v14_16258 1 1164
##sequence-region scaffold_v14_16259 1 19711
##sequence-region scaffold_v14_16260 1 843
##sequence-region scaffold_v14_16261 1 1179
##sequence-region scaffold_v14_16262 1 1052
##sequence-region scaffold_v14_16263 1 859
##sequence-region scaffold_v14_16264 1 1439
##sequence-region scaffold_v14_16265 1 468
##sequence-region scaffold_v14_16266 1 1321
##sequence-region scaffold_v14_16267 1 2678
##sequence-region scaffold_v14_16268 1 424
##sequence-region scaffold_v14_16269 1 750
##sequence-region scaffold_v14_1627-10 1 6361
##sequence-region scaffold_v14_1627-11 1 5103
##sequence-region scaffold_v14_1627-12 1 20735
##sequence-region scaffold_v14_1627-13 1 2367
##sequence-region scaffold_v14_1627-14 1 14504
##sequence-region scaffold_v14_1627-15 1 15118
##sequence-region scaffold_v14_1627-16 1 3731
##sequence-region scaffold_v14_1627-17 1 30721
##sequence-region scaffold_v14_1627-18 1 9467
##sequence-region scaffold_v14_1627-19 1 24918
##sequence-region scaffold_v14_1627-2 1 1771
##sequence-region scaffold_v14_1627-20 1 9476
##sequence-region scaffold_v14_1627-21 1 15147
##sequence-region scaffold_v14_1627-22 1 1488
##sequence-region scaffold_v14_1627-23 1 2738
##sequence-region scaffold_v14_1627-24 1 8191
##sequence-region scaffold_v14_1627-25 1 40585
##sequence-region scaffold_v14_1627-26 1 42926
##sequence-region scaffold_v14_1627-27 1 1595
##sequence-region scaffold_v14_1627-28 1 12250
##sequence-region scaffold_v14_1627-29 1 1047
##sequence-region scaffold_v14_1627-3 1 2713
##sequence-region scaffold_v14_1627-30 1 9699
##sequence-region scaffold_v14_1627-31 1 38265
##sequence-region scaffold_v14_1627-32 1 4944
##sequence-region scaffold_v14_1627-33 1 1323
##sequence-region scaffold_v14_1627-34 1 36135
##sequence-region scaffold_v14_1627-35 1 1854
##sequence-region scaffold_v14_1627-36 1 1085
##sequence-region scaffold_v14_1627-37 1 14435
##sequence-region scaffold_v14_1627-38 1 2049
##sequence-region scaffold_v14_1627-39 1 1764
##sequence-region scaffold_v14_1627-4 1 2702
##sequence-region scaffold_v14_1627-40 1 3076
##sequence-region scaffold_v14_1627-41 1 1045
##sequence-region scaffold_v14_1627-42 1 5014
##sequence-region scaffold_v14_1627-43 1 6548
##sequence-region scaffold_v14_1627-44 1 33509
##sequence-region scaffold_v14_1627-45 1 1396
##sequence-region scaffold_v14_1627-46 1 1101
##sequence-region scaffold_v14_1627-47 1 1584
##sequence-region scaffold_v14_1627-48 1 2047
##sequence-region scaffold_v14_1627-49 1 1741
##sequence-region scaffold_v14_1627-5 1 1824
##sequence-region scaffold_v14_1627-50 1 3973
##sequence-region scaffold_v14_1627-51 1 2122
##sequence-region scaffold_v14_1627-52 1 1303
##sequence-region scaffold_v14_1627-53 1 2057
##sequence-region scaffold_v14_1627-54 1 2815
##sequence-region scaffold_v14_1627-55 1 5301
##sequence-region scaffold_v14_1627-56 1 26259
##sequence-region scaffold_v14_1627-6 1 3057
##sequence-region scaffold_v14_1627-7 1 5637
##sequence-region scaffold_v14_1627-8 1 13204
##sequence-region scaffold_v14_1627-9 1 7865
##sequence-region scaffold_v14_16270 1 1086
##sequence-region scaffold_v14_16271 1 462
##sequence-region scaffold_v14_16272 1 471
##sequence-region scaffold_v14_16273 1 2523
##sequence-region scaffold_v14_16274 1 885
##sequence-region scaffold_v14_16275 1 1556
##sequence-region scaffold_v14_16276 1 3254
##sequence-region scaffold_v14_16277 1 1184
##sequence-region scaffold_v14_16278 1 1740
##sequence-region scaffold_v14_16279 1 753
##sequence-region scaffold_v14_16280 1 2086
##sequence-region scaffold_v14_16281 1 1127
##sequence-region scaffold_v14_16282 1 1699
##sequence-region scaffold_v14_16283 1 1036
##sequence-region scaffold_v14_16284 1 1498
##sequence-region scaffold_v14_16285 1 1063
##sequence-region scaffold_v14_16286 1 1183
##sequence-region scaffold_v14_16287 1 915
##sequence-region scaffold_v14_16288 1 898
##sequence-region scaffold_v14_16289 1 2277
##sequence-region scaffold_v14_16290 1 930
##sequence-region scaffold_v14_16291 1 1204
##sequence-region scaffold_v14_16292 1 573
##sequence-region scaffold_v14_16293 1 1241
##sequence-region scaffold_v14_16294 1 932
##sequence-region scaffold_v14_16295 1 1217
##sequence-region scaffold_v14_16296 1 967
##sequence-region scaffold_v14_16297 1 835
##sequence-region scaffold_v14_16298 1 855
##sequence-region scaffold_v14_16299 1 744
##sequence-region scaffold_v14_1630-2 1 12436
##sequence-region scaffold_v14_16300 1 1144
##sequence-region scaffold_v14_16301 1 1116
##sequence-region scaffold_v14_16302 1 1075
##sequence-region scaffold_v14_16303 1 1487
##sequence-region scaffold_v14_16304 1 825
##sequence-region scaffold_v14_16305 1 1359
##sequence-region scaffold_v14_16306 1 805
##sequence-region scaffold_v14_16307 1 947
##sequence-region scaffold_v14_16308 1 722
##sequence-region scaffold_v14_16309 1 590
##sequence-region scaffold_v14_16310 1 1728
##sequence-region scaffold_v14_16311 1 1507
##sequence-region scaffold_v14_16312 1 714
##sequence-region scaffold_v14_16313 1 740
##sequence-region scaffold_v14_16314 1 984
##sequence-region scaffold_v14_16315 1 859
##sequence-region scaffold_v14_16316 1 1101
##sequence-region scaffold_v14_16317 1 604
##sequence-region scaffold_v14_16318 1 693
##sequence-region scaffold_v14_16319 1 917
##sequence-region scaffold_v14_16320 1 1787
##sequence-region scaffold_v14_16321 1 699
##sequence-region scaffold_v14_16322 1 1363
##sequence-region scaffold_v14_16323 1 983
##sequence-region scaffold_v14_16324 1 853
##sequence-region scaffold_v14_16325 1 1802
##sequence-region scaffold_v14_16326 1 1075
##sequence-region scaffold_v14_16327 1 1647
##sequence-region scaffold_v14_16328 1 1655
##sequence-region scaffold_v14_16329 1 63193
##sequence-region scaffold_v14_1633 1 64921
##sequence-region scaffold_v14_16330 1 1444
##sequence-region scaffold_v14_16331 1 594
##sequence-region scaffold_v14_16332 1 1519
##sequence-region scaffold_v14_16333 1 2178
##sequence-region scaffold_v14_16334 1 1469
##sequence-region scaffold_v14_16335 1 1456
##sequence-region scaffold_v14_16336 1 1401
##sequence-region scaffold_v14_16337 1 526
##sequence-region scaffold_v14_16338 1 1465
##sequence-region scaffold_v14_16339 1 670
##sequence-region scaffold_v14_16340 1 1214
##sequence-region scaffold_v14_16341 1 645
##sequence-region scaffold_v14_16342 1 1463
##sequence-region scaffold_v14_16343 1 1233
##sequence-region scaffold_v14_16344 1 929
##sequence-region scaffold_v14_16345 1 2109
##sequence-region scaffold_v14_16346 1 757
##sequence-region scaffold_v14_16347 1 1178
##sequence-region scaffold_v14_16348 1 664
##sequence-region scaffold_v14_16349 1 803
##sequence-region scaffold_v14_16350 1 2379
##sequence-region scaffold_v14_16351 1 880
##sequence-region scaffold_v14_16352 1 1076
##sequence-region scaffold_v14_16353 1 711
##sequence-region scaffold_v14_16354 1 3222
##sequence-region scaffold_v14_16355 1 679
##sequence-region scaffold_v14_16356 1 834
##sequence-region scaffold_v14_16357 1 1271
##sequence-region scaffold_v14_16358 1 1050
##sequence-region scaffold_v14_16359 1 1852
##sequence-region scaffold_v14_16360 1 1585
##sequence-region scaffold_v14_16361 1 1170
##sequence-region scaffold_v14_16362 1 2183
##sequence-region scaffold_v14_16363 1 1827
##sequence-region scaffold_v14_16364 1 837
##sequence-region scaffold_v14_16365 1 1042
##sequence-region scaffold_v14_16366 1 652
##sequence-region scaffold_v14_16367 1 783
##sequence-region scaffold_v14_16368 1 919
##sequence-region scaffold_v14_16369 1 1185
##sequence-region scaffold_v14_16370 1 2144
##sequence-region scaffold_v14_16371 1 1039
##sequence-region scaffold_v14_16372 1 1377
##sequence-region scaffold_v14_16373 1 1048
##sequence-region scaffold_v14_16374 1 643
##sequence-region scaffold_v14_16375 1 634
##sequence-region scaffold_v14_16376 1 874
##sequence-region scaffold_v14_16377 1 1241
##sequence-region scaffold_v14_16378 1 1729
##sequence-region scaffold_v14_16379 1 901
##sequence-region scaffold_v14_1638 1 92254
##sequence-region scaffold_v14_16380 1 2000
##sequence-region scaffold_v14_16381 1 1243
##sequence-region scaffold_v14_16382 1 1254
##sequence-region scaffold_v14_16383 1 1424
##sequence-region scaffold_v14_16384 1 2120
##sequence-region scaffold_v14_16385 1 843
##sequence-region scaffold_v14_16386 1 654
##sequence-region scaffold_v14_16387 1 2057
##sequence-region scaffold_v14_16388 1 1991
##sequence-region scaffold_v14_16389 1 5305
##sequence-region scaffold_v14_16390 1 2226
##sequence-region scaffold_v14_16391 1 1295
##sequence-region scaffold_v14_16392 1 848
##sequence-region scaffold_v14_16393 1 1298
##sequence-region scaffold_v14_16394 1 1034
##sequence-region scaffold_v14_16395 1 1023
##sequence-region scaffold_v14_16396 1 966
##sequence-region scaffold_v14_16397 1 1309
##sequence-region scaffold_v14_16398 1 896
##sequence-region scaffold_v14_16399 1 1111
##sequence-region scaffold_v14_164 1 366367
##sequence-region scaffold_v14_1640 1 228603
##sequence-region scaffold_v14_16400 1 990
##sequence-region scaffold_v14_16401 1 832
##sequence-region scaffold_v14_16402 1 2263
##sequence-region scaffold_v14_16403 1 838
##sequence-region scaffold_v14_16404 1 1658
##sequence-region scaffold_v14_16405 1 1232
##sequence-region scaffold_v14_16406 1 2099
##sequence-region scaffold_v14_16407 1 472
##sequence-region scaffold_v14_16408 1 1323
##sequence-region scaffold_v14_16409 1 853
##sequence-region scaffold_v14_16410 1 2616
##sequence-region scaffold_v14_16411 1 1171
##sequence-region scaffold_v14_16412 1 901
##sequence-region scaffold_v14_16413 1 1198
##sequence-region scaffold_v14_16414 1 4417
##sequence-region scaffold_v14_16415 1 730
##sequence-region scaffold_v14_16416 1 1239
##sequence-region scaffold_v14_16417 1 1074
##sequence-region scaffold_v14_16418 1 677
##sequence-region scaffold_v14_16419 1 1006
##sequence-region scaffold_v14_16420 1 1859
##sequence-region scaffold_v14_16421 1 824
##sequence-region scaffold_v14_16422 1 2226
##sequence-region scaffold_v14_16423 1 1206
##sequence-region scaffold_v14_16424 1 2513
##sequence-region scaffold_v14_16425 1 968
##sequence-region scaffold_v14_16426 1 1867
##sequence-region scaffold_v14_16427 1 1819
##sequence-region scaffold_v14_16428 1 702
##sequence-region scaffold_v14_16429 1 612
##sequence-region scaffold_v14_16430 1 1328
##sequence-region scaffold_v14_16431 1 1749
##sequence-region scaffold_v14_16432 1 1455
##sequence-region scaffold_v14_16433 1 558
##sequence-region scaffold_v14_16434 1 769
##sequence-region scaffold_v14_16435 1 899
##sequence-region scaffold_v14_16436 1 1836
##sequence-region scaffold_v14_16437 1 908
##sequence-region scaffold_v14_16438 1 1355
##sequence-region scaffold_v14_16439 1 671
##sequence-region scaffold_v14_16440 1 1788
##sequence-region scaffold_v14_16441 1 862
##sequence-region scaffold_v14_16442 1 1186
##sequence-region scaffold_v14_16443 1 1270
##sequence-region scaffold_v14_16444 1 1056
##sequence-region scaffold_v14_16445 1 662
##sequence-region scaffold_v14_16446 1 1423
##sequence-region scaffold_v14_16447 1 1549
##sequence-region scaffold_v14_16448 1 628
##sequence-region scaffold_v14_16449 1 997
##sequence-region scaffold_v14_16450 1 1035
##sequence-region scaffold_v14_16451 1 1744
##sequence-region scaffold_v14_16452 1 1469
##sequence-region scaffold_v14_16453 1 1574
##sequence-region scaffold_v14_16454 1 1733
##sequence-region scaffold_v14_16455 1 1785
##sequence-region scaffold_v14_16456 1 811
##sequence-region scaffold_v14_16457 1 645
##sequence-region scaffold_v14_16458 1 1380
##sequence-region scaffold_v14_16459 1 1376
##sequence-region scaffold_v14_16460 1 1695
##sequence-region scaffold_v14_16461 1 982
##sequence-region scaffold_v14_16462 1 1923
##sequence-region scaffold_v14_16463 1 1932
##sequence-region scaffold_v14_16464 1 2004
##sequence-region scaffold_v14_16465 1 1818
##sequence-region scaffold_v14_16466 1 2735
##sequence-region scaffold_v14_16467 1 4401
##sequence-region scaffold_v14_16468 1 1025
##sequence-region scaffold_v14_16469 1 762
##sequence-region scaffold_v14_16470 1 844
##sequence-region scaffold_v14_16471 1 1512
##sequence-region scaffold_v14_16472 1 1170
##sequence-region scaffold_v14_16473 1 780
##sequence-region scaffold_v14_16474 1 1422
##sequence-region scaffold_v14_16475 1 899
##sequence-region scaffold_v14_16476 1 879
##sequence-region scaffold_v14_16477 1 1258
##sequence-region scaffold_v14_16478 1 2433
##sequence-region scaffold_v14_16479 1 2697
##sequence-region scaffold_v14_16480 1 854
##sequence-region scaffold_v14_16481 1 1880
##sequence-region scaffold_v14_16482 1 1502
##sequence-region scaffold_v14_16483 1 1057
##sequence-region scaffold_v14_16484 1 860
##sequence-region scaffold_v14_16485 1 920
##sequence-region scaffold_v14_16486 1 2014
##sequence-region scaffold_v14_16487 1 1845
##sequence-region scaffold_v14_16488 1 1148
##sequence-region scaffold_v14_16489 1 665
##sequence-region scaffold_v14_16490 1 1204
##sequence-region scaffold_v14_16491 1 1970
##sequence-region scaffold_v14_16492 1 1096
##sequence-region scaffold_v14_16493 1 1528
##sequence-region scaffold_v14_16494 1 1356
##sequence-region scaffold_v14_16495 1 1253
##sequence-region scaffold_v14_16496 1 1109
##sequence-region scaffold_v14_16497 1 1759
##sequence-region scaffold_v14_16498 1 943
##sequence-region scaffold_v14_16499 1 1711
##sequence-region scaffold_v14_16500 1 3561
##sequence-region scaffold_v14_16501 1 1186
##sequence-region scaffold_v14_16502 1 986
##sequence-region scaffold_v14_16503 1 882
##sequence-region scaffold_v14_16504 1 926
##sequence-region scaffold_v14_16505 1 561
##sequence-region scaffold_v14_16506 1 826
##sequence-region scaffold_v14_16507 1 5156
##sequence-region scaffold_v14_16508 1 584
##sequence-region scaffold_v14_16509 1 688
##sequence-region scaffold_v14_1651 1 130045
##sequence-region scaffold_v14_16510 1 712
##sequence-region scaffold_v14_16511 1 1010
##sequence-region scaffold_v14_16512 1 2168
##sequence-region scaffold_v14_16513 1 601
##sequence-region scaffold_v14_16514 1 605
##sequence-region scaffold_v14_16515 1 970
##sequence-region scaffold_v14_16516 1 1450
##sequence-region scaffold_v14_16517 1 1087
##sequence-region scaffold_v14_16518 1 796
##sequence-region scaffold_v14_16519 1 951
##sequence-region scaffold_v14_16520 1 1384
##sequence-region scaffold_v14_16521 1 837
##sequence-region scaffold_v14_16522 1 1162
##sequence-region scaffold_v14_16523 1 1042
##sequence-region scaffold_v14_16524 1 778
##sequence-region scaffold_v14_16525 1 665
##sequence-region scaffold_v14_16526 1 1286
##sequence-region scaffold_v14_16527 1 1020
##sequence-region scaffold_v14_16528 1 1031
##sequence-region scaffold_v14_16529 1 1317
##sequence-region scaffold_v14_1653-1 1 96825
##sequence-region scaffold_v14_1653-2 1 1797
##sequence-region scaffold_v14_1653-3 1 15183
##sequence-region scaffold_v14_1653-4 1 1754
##sequence-region scaffold_v14_16530 1 1241
##sequence-region scaffold_v14_16531 1 677
##sequence-region scaffold_v14_16532 1 1345
##sequence-region scaffold_v14_16533 1 829
##sequence-region scaffold_v14_16534 1 1051
##sequence-region scaffold_v14_16535 1 2851
##sequence-region scaffold_v14_16536 1 1369
##sequence-region scaffold_v14_16537 1 1121
##sequence-region scaffold_v14_16538 1 1144
##sequence-region scaffold_v14_16539 1 1909
##sequence-region scaffold_v14_16540 1 1373
##sequence-region scaffold_v14_16541 1 642
##sequence-region scaffold_v14_16542 1 651
##sequence-region scaffold_v14_16543 1 1379
##sequence-region scaffold_v14_16544 1 969
##sequence-region scaffold_v14_16545 1 1014
##sequence-region scaffold_v14_16546 1 1275
##sequence-region scaffold_v14_16547 1 678
##sequence-region scaffold_v14_16548 1 1000
##sequence-region scaffold_v14_16549 1 1449
##sequence-region scaffold_v14_16550 1 712
##sequence-region scaffold_v14_16551 1 752
##sequence-region scaffold_v14_16552 1 3018
##sequence-region scaffold_v14_16553 1 3018
##sequence-region scaffold_v14_16554 1 6980
##sequence-region scaffold_v14_16555 1 1947
##sequence-region scaffold_v14_16556 1 1059
##sequence-region scaffold_v14_16557 1 1213
##sequence-region scaffold_v14_16558 1 971
##sequence-region scaffold_v14_16559 1 985
##sequence-region scaffold_v14_1656 1 22245
##sequence-region scaffold_v14_16560 1 1100
##sequence-region scaffold_v14_16561 1 733
##sequence-region scaffold_v14_16562 1 989
##sequence-region scaffold_v14_16563 1 756
##sequence-region scaffold_v14_16564 1 3112
##sequence-region scaffold_v14_16565 1 1216
##sequence-region scaffold_v14_16566 1 1061
##sequence-region scaffold_v14_16567 1 1067
##sequence-region scaffold_v14_16568 1 458
##sequence-region scaffold_v14_16569 1 1462
##sequence-region scaffold_v14_16570 1 1504
##sequence-region scaffold_v14_16571 1 1634
##sequence-region scaffold_v14_16572 1 1757
##sequence-region scaffold_v14_16573 1 2773
##sequence-region scaffold_v14_16574 1 1995
##sequence-region scaffold_v14_16575 1 2880
##sequence-region scaffold_v14_16576 1 1327
##sequence-region scaffold_v14_16577 1 950
##sequence-region scaffold_v14_16578 1 1861
##sequence-region scaffold_v14_16579 1 4711
##sequence-region scaffold_v14_16580 1 984
##sequence-region scaffold_v14_16581 1 847
##sequence-region scaffold_v14_16582 1 935
##sequence-region scaffold_v14_16583 1 716
##sequence-region scaffold_v14_16584 1 799
##sequence-region scaffold_v14_16585 1 928
##sequence-region scaffold_v14_16586 1 978
##sequence-region scaffold_v14_16587 1 1009
##sequence-region scaffold_v14_16588 1 1004
##sequence-region scaffold_v14_16589 1 1163
##sequence-region scaffold_v14_16590 1 1868
##sequence-region scaffold_v14_16591 1 875
##sequence-region scaffold_v14_16592 1 1185
##sequence-region scaffold_v14_16593 1 1834
##sequence-region scaffold_v14_16594 1 1332
##sequence-region scaffold_v14_16595 1 1359
##sequence-region scaffold_v14_16596 1 1357
##sequence-region scaffold_v14_16597 1 2232
##sequence-region scaffold_v14_16598 1 1003
##sequence-region scaffold_v14_16599 1 801
##sequence-region scaffold_v14_166 1 63902
##sequence-region scaffold_v14_16600 1 686
##sequence-region scaffold_v14_16601 1 1348
##sequence-region scaffold_v14_16602 1 27797
##sequence-region scaffold_v14_16603 1 730
##sequence-region scaffold_v14_16604 1 859
##sequence-region scaffold_v14_16605 1 9954
##sequence-region scaffold_v14_16606 1 1204
##sequence-region scaffold_v14_16607 1 1140
##sequence-region scaffold_v14_16608 1 1431
##sequence-region scaffold_v14_16609 1 653
##sequence-region scaffold_v14_1661 1 166640
##sequence-region scaffold_v14_16610 1 1230
##sequence-region scaffold_v14_16611 1 1854
##sequence-region scaffold_v14_16612 1 1854
##sequence-region scaffold_v14_16613 1 1501
##sequence-region scaffold_v14_16614 1 3326
##sequence-region scaffold_v14_16615 1 1360
##sequence-region scaffold_v14_16616 1 1143
##sequence-region scaffold_v14_16617 1 1712
##sequence-region scaffold_v14_16618 1 441
##sequence-region scaffold_v14_16619 1 1619
##sequence-region scaffold_v14_1662 1 18482
##sequence-region scaffold_v14_16620 1 2276
##sequence-region scaffold_v14_16621 1 791
##sequence-region scaffold_v14_16622 1 818
##sequence-region scaffold_v14_16623 1 2188
##sequence-region scaffold_v14_16624 1 1755
##sequence-region scaffold_v14_16625 1 425
##sequence-region scaffold_v14_16626 1 2530
##sequence-region scaffold_v14_16627 1 1600
##sequence-region scaffold_v14_16628 1 1618
##sequence-region scaffold_v14_16629 1 21991
##sequence-region scaffold_v14_16630 1 631
##sequence-region scaffold_v14_16631 1 1373
##sequence-region scaffold_v14_16632 1 713
##sequence-region scaffold_v14_16633 1 1394
##sequence-region scaffold_v14_16634 1 1111
##sequence-region scaffold_v14_16635 1 1877
##sequence-region scaffold_v14_16636 1 1731
##sequence-region scaffold_v14_16637 1 2100
##sequence-region scaffold_v14_16638 1 1142
##sequence-region scaffold_v14_16639 1 1122
##sequence-region scaffold_v14_1664 1 4852
##sequence-region scaffold_v14_16640 1 961
##sequence-region scaffold_v14_16641 1 1147
##sequence-region scaffold_v14_16642 1 1147
##sequence-region scaffold_v14_16643 1 2167
##sequence-region scaffold_v14_16644 1 943
##sequence-region scaffold_v14_16645 1 820
##sequence-region scaffold_v14_16646 1 756
##sequence-region scaffold_v14_16647 1 780
##sequence-region scaffold_v14_16648 1 678
##sequence-region scaffold_v14_16649 1 990
##sequence-region scaffold_v14_1665 1 105953
##sequence-region scaffold_v14_16650 1 714
##sequence-region scaffold_v14_16651 1 651
##sequence-region scaffold_v14_16652 1 1289
##sequence-region scaffold_v14_16653 1 756
##sequence-region scaffold_v14_16654 1 1428
##sequence-region scaffold_v14_16655 1 1573
##sequence-region scaffold_v14_16656 1 1803
##sequence-region scaffold_v14_16657 1 3667
##sequence-region scaffold_v14_16658 1 4945
##sequence-region scaffold_v14_16659 1 939
##sequence-region scaffold_v14_16660 1 1391
##sequence-region scaffold_v14_16661 1 3153
##sequence-region scaffold_v14_16662 1 2146
##sequence-region scaffold_v14_16663 1 768
##sequence-region scaffold_v14_16664 1 570
##sequence-region scaffold_v14_16665 1 1572
##sequence-region scaffold_v14_16666 1 1069
##sequence-region scaffold_v14_16667 1 1178
##sequence-region scaffold_v14_16668 1 542
##sequence-region scaffold_v14_16669 1 961
##sequence-region scaffold_v14_1667 1 102995
##sequence-region scaffold_v14_16670 1 783
##sequence-region scaffold_v14_16671 1 1042
##sequence-region scaffold_v14_16672 1 811
##sequence-region scaffold_v14_16673 1 1166
##sequence-region scaffold_v14_16674 1 4011
##sequence-region scaffold_v14_16675 1 1017
##sequence-region scaffold_v14_16676 1 1751
##sequence-region scaffold_v14_16677 1 1123
##sequence-region scaffold_v14_16678 1 1681
##sequence-region scaffold_v14_16679 1 1162
##sequence-region scaffold_v14_16680 1 1466
##sequence-region scaffold_v14_16681 1 1032
##sequence-region scaffold_v14_16682 1 774
##sequence-region scaffold_v14_16683 1 765
##sequence-region scaffold_v14_16684 1 747
##sequence-region scaffold_v14_16685 1 1057
##sequence-region scaffold_v14_16686 1 854
##sequence-region scaffold_v14_16687 1 1117
##sequence-region scaffold_v14_16688 1 615
##sequence-region scaffold_v14_16689 1 3584
##sequence-region scaffold_v14_16690 1 1038
##sequence-region scaffold_v14_16691 1 867
##sequence-region scaffold_v14_16692 1 1114
##sequence-region scaffold_v14_16693 1 1353
##sequence-region scaffold_v14_16694 1 939
##sequence-region scaffold_v14_16695 1 834
##sequence-region scaffold_v14_16696 1 1014
##sequence-region scaffold_v14_16697 1 841
##sequence-region scaffold_v14_16698 1 1387
##sequence-region scaffold_v14_16699 1 856
##sequence-region scaffold_v14_16700 1 914
##sequence-region scaffold_v14_16701 1 779
##sequence-region scaffold_v14_16702 1 802
##sequence-region scaffold_v14_16703 1 1048
##sequence-region scaffold_v14_16704 1 970
##sequence-region scaffold_v14_16705 1 958
##sequence-region scaffold_v14_16706 1 798
##sequence-region scaffold_v14_16707 1 764
##sequence-region scaffold_v14_16708 1 799
##sequence-region scaffold_v14_16709 1 1286
##sequence-region scaffold_v14_16710 1 1801
##sequence-region scaffold_v14_16711 1 906
##sequence-region scaffold_v14_16712 1 1324
##sequence-region scaffold_v14_16713 1 1709
##sequence-region scaffold_v14_16714 1 977
##sequence-region scaffold_v14_16715 1 1403
##sequence-region scaffold_v14_16716 1 785
##sequence-region scaffold_v14_16717 1 1525
##sequence-region scaffold_v14_16718 1 1322
##sequence-region scaffold_v14_16719 1 942
##sequence-region scaffold_v14_1672-2 1 25444
##sequence-region scaffold_v14_16720 1 1203
##sequence-region scaffold_v14_16721 1 1492
##sequence-region scaffold_v14_16722 1 722
##sequence-region scaffold_v14_16723 1 1229
##sequence-region scaffold_v14_16724 1 1338
##sequence-region scaffold_v14_16725 1 674
##sequence-region scaffold_v14_16726 1 2756
##sequence-region scaffold_v14_16727 1 1151
##sequence-region scaffold_v14_16728 1 611
##sequence-region scaffold_v14_16729 1 1210
##sequence-region scaffold_v14_16730 1 1809
##sequence-region scaffold_v14_16731 1 533
##sequence-region scaffold_v14_16732 1 651
##sequence-region scaffold_v14_16733 1 3718
##sequence-region scaffold_v14_16734 1 6531
##sequence-region scaffold_v14_16735 1 582
##sequence-region scaffold_v14_16736 1 1098
##sequence-region scaffold_v14_16737 1 1842
##sequence-region scaffold_v14_16738 1 1081
##sequence-region scaffold_v14_16739 1 1681
##sequence-region scaffold_v14_1674 1 62074
##sequence-region scaffold_v14_16740 1 1113
##sequence-region scaffold_v14_16741 1 618
##sequence-region scaffold_v14_16742 1 39262
##sequence-region scaffold_v14_16743 1 1901
##sequence-region scaffold_v14_16744 1 1647
##sequence-region scaffold_v14_16745 1 1177
##sequence-region scaffold_v14_16746 1 2052
##sequence-region scaffold_v14_16747 1 1553
##sequence-region scaffold_v14_16748 1 1969
##sequence-region scaffold_v14_16749 1 942
##sequence-region scaffold_v14_1675 1 13032
##sequence-region scaffold_v14_16750 1 1367
##sequence-region scaffold_v14_16751 1 728
##sequence-region scaffold_v14_16752 1 1842
##sequence-region scaffold_v14_16753 1 632
##sequence-region scaffold_v14_16754 1 1046
##sequence-region scaffold_v14_16755 1 1159
##sequence-region scaffold_v14_16756 1 1259
##sequence-region scaffold_v14_16757 1 1088
##sequence-region scaffold_v14_16758 1 694
##sequence-region scaffold_v14_16759 1 1171
##sequence-region scaffold_v14_16760 1 1444
##sequence-region scaffold_v14_16761 1 1749
##sequence-region scaffold_v14_16762 1 1010
##sequence-region scaffold_v14_16763 1 1864
##sequence-region scaffold_v14_16764 1 1561
##sequence-region scaffold_v14_16765 1 1580
##sequence-region scaffold_v14_16766 1 2115
##sequence-region scaffold_v14_16767 1 2115
##sequence-region scaffold_v14_16768 1 1579
##sequence-region scaffold_v14_16769 1 1077
##sequence-region scaffold_v14_16770 1 2188
##sequence-region scaffold_v14_16771 1 971
##sequence-region scaffold_v14_16772 1 1399
##sequence-region scaffold_v14_16773 1 1304
##sequence-region scaffold_v14_16774 1 2103
##sequence-region scaffold_v14_16775 1 772
##sequence-region scaffold_v14_16776 1 1118
##sequence-region scaffold_v14_16777 1 701
##sequence-region scaffold_v14_16778 1 1463
##sequence-region scaffold_v14_16779 1 1177
##sequence-region scaffold_v14_16780 1 1094
##sequence-region scaffold_v14_16781 1 29855
##sequence-region scaffold_v14_16782 1 1455
##sequence-region scaffold_v14_16783 1 729
##sequence-region scaffold_v14_16784 1 1103
##sequence-region scaffold_v14_16785 1 1099
##sequence-region scaffold_v14_16786 1 1126
##sequence-region scaffold_v14_16787 1 1016
##sequence-region scaffold_v14_16788 1 1102
##sequence-region scaffold_v14_16789 1 2058
##sequence-region scaffold_v14_1679 1 6338
##sequence-region scaffold_v14_16790 1 1071
##sequence-region scaffold_v14_16791 1 1885
##sequence-region scaffold_v14_16792 1 865
##sequence-region scaffold_v14_16793 1 1177
##sequence-region scaffold_v14_16794 1 1823
##sequence-region scaffold_v14_16795 1 1067
##sequence-region scaffold_v14_16796 1 1518
##sequence-region scaffold_v14_16797 1 1255
##sequence-region scaffold_v14_16798 1 916
##sequence-region scaffold_v14_16799 1 2476
##sequence-region scaffold_v14_168 1 311997
##sequence-region scaffold_v14_1680 1 13567
##sequence-region scaffold_v14_16800 1 2476
##sequence-region scaffold_v14_16801 1 789
##sequence-region scaffold_v14_16802 1 1381
##sequence-region scaffold_v14_16803 1 1080
##sequence-region scaffold_v14_16804 1 717
##sequence-region scaffold_v14_16805 1 922
##sequence-region scaffold_v14_16806 1 1187
##sequence-region scaffold_v14_16807 1 1655
##sequence-region scaffold_v14_16808 1 1785
##sequence-region scaffold_v14_16809 1 582
##sequence-region scaffold_v14_16810 1 583
##sequence-region scaffold_v14_16811 1 955
##sequence-region scaffold_v14_16812 1 1465
##sequence-region scaffold_v14_16813 1 1333
##sequence-region scaffold_v14_16814 1 712
##sequence-region scaffold_v14_16815 1 608
##sequence-region scaffold_v14_16816 1 911
##sequence-region scaffold_v14_16817 1 1109
##sequence-region scaffold_v14_16818 1 950
##sequence-region scaffold_v14_16819 1 1257
##sequence-region scaffold_v14_16820 1 1168
##sequence-region scaffold_v14_16821 1 2488
##sequence-region scaffold_v14_16822 1 848
##sequence-region scaffold_v14_16823 1 1408
##sequence-region scaffold_v14_16824 1 1408
##sequence-region scaffold_v14_16825 1 1932
##sequence-region scaffold_v14_16826 1 1791
##sequence-region scaffold_v14_16827 1 694
##sequence-region scaffold_v14_16828 1 1760
##sequence-region scaffold_v14_16829 1 1332
##sequence-region scaffold_v14_1683 1 33006
##sequence-region scaffold_v14_16830 1 722
##sequence-region scaffold_v14_16831 1 2114
##sequence-region scaffold_v14_16832 1 1523
##sequence-region scaffold_v14_16833 1 1023
##sequence-region scaffold_v14_16834 1 793
##sequence-region scaffold_v14_16835 1 7122
##sequence-region scaffold_v14_16836 1 6226
##sequence-region scaffold_v14_16837 1 1101
##sequence-region scaffold_v14_16838 1 740
##sequence-region scaffold_v14_16839 1 456
##sequence-region scaffold_v14_16840 1 1099
##sequence-region scaffold_v14_16841 1 1687
##sequence-region scaffold_v14_16842 1 871
##sequence-region scaffold_v14_16843 1 936
##sequence-region scaffold_v14_16844 1 1568
##sequence-region scaffold_v14_16845 1 1195
##sequence-region scaffold_v14_16846 1 793
##sequence-region scaffold_v14_16847 1 696
##sequence-region scaffold_v14_16848 1 1207
##sequence-region scaffold_v14_16849 1 1522
##sequence-region scaffold_v14_1685 1 226902
##sequence-region scaffold_v14_16850 1 613
##sequence-region scaffold_v14_16851 1 1191
##sequence-region scaffold_v14_16852 1 1240
##sequence-region scaffold_v14_16853 1 1369
##sequence-region scaffold_v14_16854 1 1053
##sequence-region scaffold_v14_16855 1 1421
##sequence-region scaffold_v14_16856 1 1338
##sequence-region scaffold_v14_16857 1 1483
##sequence-region scaffold_v14_16858 1 1416
##sequence-region scaffold_v14_16859 1 1335
##sequence-region scaffold_v14_16860 1 1327
##sequence-region scaffold_v14_16861 1 1690
##sequence-region scaffold_v14_16862 1 1555
##sequence-region scaffold_v14_16863 1 2514
##sequence-region scaffold_v14_16864 1 1136
##sequence-region scaffold_v14_16865 1 1422
##sequence-region scaffold_v14_16866 1 1116
##sequence-region scaffold_v14_16867 1 583
##sequence-region scaffold_v14_16868 1 485
##sequence-region scaffold_v14_16869 1 1270
##sequence-region scaffold_v14_16870 1 1749
##sequence-region scaffold_v14_16871 1 1312
##sequence-region scaffold_v14_16872 1 2515
##sequence-region scaffold_v14_16873 1 1027
##sequence-region scaffold_v14_16874 1 1536
##sequence-region scaffold_v14_16875 1 1429
##sequence-region scaffold_v14_16876 1 1164
##sequence-region scaffold_v14_16877 1 1164
##sequence-region scaffold_v14_16878 1 1471
##sequence-region scaffold_v14_16879 1 989
##sequence-region scaffold_v14_1688 1 12068
##sequence-region scaffold_v14_16880 1 755
##sequence-region scaffold_v14_16881 1 949
##sequence-region scaffold_v14_16882 1 2254
##sequence-region scaffold_v14_16883 1 1663
##sequence-region scaffold_v14_16884 1 1064
##sequence-region scaffold_v14_16885 1 835
##sequence-region scaffold_v14_16886 1 1843
##sequence-region scaffold_v14_16887 1 771
##sequence-region scaffold_v14_16888 1 1427
##sequence-region scaffold_v14_16889 1 469
##sequence-region scaffold_v14_1689 1 10765
##sequence-region scaffold_v14_16890 1 1360
##sequence-region scaffold_v14_16891 1 1062
##sequence-region scaffold_v14_16892 1 1084
##sequence-region scaffold_v14_16893 1 1072
##sequence-region scaffold_v14_16894 1 1539
##sequence-region scaffold_v14_16895 1 1669
##sequence-region scaffold_v14_16896 1 828
##sequence-region scaffold_v14_16897 1 958
##sequence-region scaffold_v14_16898 1 672
##sequence-region scaffold_v14_16899 1 1043
##sequence-region scaffold_v14_16900 1 4300
##sequence-region scaffold_v14_16901 1 1494
##sequence-region scaffold_v14_16902 1 652
##sequence-region scaffold_v14_16903 1 509
##sequence-region scaffold_v14_16904 1 1178
##sequence-region scaffold_v14_16905 1 1554
##sequence-region scaffold_v14_16906 1 1338
##sequence-region scaffold_v14_16907 1 960
##sequence-region scaffold_v14_16908 1 1279
##sequence-region scaffold_v14_16909 1 1217
##sequence-region scaffold_v14_1691-2 1 12859
##sequence-region scaffold_v14_1691-3 1 27844
##sequence-region scaffold_v14_16910 1 769
##sequence-region scaffold_v14_16911 1 1443
##sequence-region scaffold_v14_16912 1 1257
##sequence-region scaffold_v14_16913 1 702
##sequence-region scaffold_v14_16914 1 1658
##sequence-region scaffold_v14_16915 1 957
##sequence-region scaffold_v14_16916 1 1584
##sequence-region scaffold_v14_16917 1 803
##sequence-region scaffold_v14_16918 1 1228
##sequence-region scaffold_v14_16919 1 2899
##sequence-region scaffold_v14_1692 1 14742
##sequence-region scaffold_v14_16920 1 499
##sequence-region scaffold_v14_16921 1 2645
##sequence-region scaffold_v14_16922 1 1111
##sequence-region scaffold_v14_16923 1 817
##sequence-region scaffold_v14_16924 1 1427
##sequence-region scaffold_v14_16925 1 1764
##sequence-region scaffold_v14_16926 1 1916
##sequence-region scaffold_v14_16927 1 1059
##sequence-region scaffold_v14_16928 1 968
##sequence-region scaffold_v14_16929 1 609
##sequence-region scaffold_v14_16930 1 1304
##sequence-region scaffold_v14_16931 1 1186
##sequence-region scaffold_v14_16932 1 1480
##sequence-region scaffold_v14_16933 1 4466
##sequence-region scaffold_v14_16934 1 812
##sequence-region scaffold_v14_16935 1 2081
##sequence-region scaffold_v14_16936 1 977
##sequence-region scaffold_v14_16937 1 1051
##sequence-region scaffold_v14_16938 1 1155
##sequence-region scaffold_v14_16939 1 1138
##sequence-region scaffold_v14_16940 1 1632
##sequence-region scaffold_v14_16941 1 1633
##sequence-region scaffold_v14_16942 1 988
##sequence-region scaffold_v14_16943 1 966
##sequence-region scaffold_v14_16944 1 1311
##sequence-region scaffold_v14_16945 1 832
##sequence-region scaffold_v14_16946 1 1189
##sequence-region scaffold_v14_16947 1 1123
##sequence-region scaffold_v14_16948 1 1554
##sequence-region scaffold_v14_16949 1 1194
##sequence-region scaffold_v14_1695 1 41878
##sequence-region scaffold_v14_16950 1 774
##sequence-region scaffold_v14_16951 1 745
##sequence-region scaffold_v14_16952 1 1647
##sequence-region scaffold_v14_16953 1 1177
##sequence-region scaffold_v14_16954 1 1351
##sequence-region scaffold_v14_16955 1 1292
##sequence-region scaffold_v14_16956 1 6414
##sequence-region scaffold_v14_16957 1 898
##sequence-region scaffold_v14_16958 1 838
##sequence-region scaffold_v14_16959 1 989
##sequence-region scaffold_v14_1696 1 26325
##sequence-region scaffold_v14_16960 1 930
##sequence-region scaffold_v14_16961 1 3048
##sequence-region scaffold_v14_16962 1 1568
##sequence-region scaffold_v14_16963 1 4313
##sequence-region scaffold_v14_16964 1 17885
##sequence-region scaffold_v14_16965 1 851
##sequence-region scaffold_v14_16966 1 1099
##sequence-region scaffold_v14_16967 1 1025
##sequence-region scaffold_v14_16968 1 1274
##sequence-region scaffold_v14_16969 1 1091
##sequence-region scaffold_v14_16970 1 2302
##sequence-region scaffold_v14_16971 1 1107
##sequence-region scaffold_v14_16972 1 968
##sequence-region scaffold_v14_16973 1 1312
##sequence-region scaffold_v14_16974 1 850
##sequence-region scaffold_v14_16975 1 1453
##sequence-region scaffold_v14_16976 1 749
##sequence-region scaffold_v14_16977 1 1662
##sequence-region scaffold_v14_16978 1 606
##sequence-region scaffold_v14_16979 1 724
##sequence-region scaffold_v14_16980 1 805
##sequence-region scaffold_v14_16981 1 577
##sequence-region scaffold_v14_16982 1 840
##sequence-region scaffold_v14_16983 1 788
##sequence-region scaffold_v14_16984 1 1063
##sequence-region scaffold_v14_16985 1 1055
##sequence-region scaffold_v14_16986 1 1258
##sequence-region scaffold_v14_16987 1 1244
##sequence-region scaffold_v14_16988 1 1207
##sequence-region scaffold_v14_16989 1 499
##sequence-region scaffold_v14_16990 1 945
##sequence-region scaffold_v14_16991 1 756
##sequence-region scaffold_v14_16992 1 1691
##sequence-region scaffold_v14_16993 1 1150
##sequence-region scaffold_v14_16994 1 1173
##sequence-region scaffold_v14_16995 1 1095
##sequence-region scaffold_v14_16996 1 1108
##sequence-region scaffold_v14_16997 1 1160
##sequence-region scaffold_v14_16998 1 733
##sequence-region scaffold_v14_16999 1 744
##sequence-region scaffold_v14_17000 1 1446
##sequence-region scaffold_v14_17001 1 712
##sequence-region scaffold_v14_17002 1 823
##sequence-region scaffold_v14_17003 1 591
##sequence-region scaffold_v14_17004 1 627
##sequence-region scaffold_v14_17005 1 675
##sequence-region scaffold_v14_17006 1 993
##sequence-region scaffold_v14_17007 1 573
##sequence-region scaffold_v14_17008 1 1053
##sequence-region scaffold_v14_17009 1 1201
##sequence-region scaffold_v14_1701-2 1 1507
##sequence-region scaffold_v14_17010 1 1015
##sequence-region scaffold_v14_17011 1 1510
##sequence-region scaffold_v14_17012 1 1434
##sequence-region scaffold_v14_17013 1 2105
##sequence-region scaffold_v14_17014 1 1100
##sequence-region scaffold_v14_17015 1 593
##sequence-region scaffold_v14_17016 1 742
##sequence-region scaffold_v14_17017 1 1167
##sequence-region scaffold_v14_17018 1 1130
##sequence-region scaffold_v14_17019 1 901
##sequence-region scaffold_v14_1702 1 21170
##sequence-region scaffold_v14_17020 1 1058
##sequence-region scaffold_v14_17021 1 1337
##sequence-region scaffold_v14_17022 1 1122
##sequence-region scaffold_v14_17023 1 1030
##sequence-region scaffold_v14_17024 1 735
##sequence-region scaffold_v14_17025 1 716
##sequence-region scaffold_v14_17026 1 1724
##sequence-region scaffold_v14_17027 1 4783
##sequence-region scaffold_v14_17028 1 1001
##sequence-region scaffold_v14_17029 1 2194
##sequence-region scaffold_v14_17030 1 484
##sequence-region scaffold_v14_17031 1 1383
##sequence-region scaffold_v14_17032 1 1267
##sequence-region scaffold_v14_17033 1 908
##sequence-region scaffold_v14_17034 1 664
##sequence-region scaffold_v14_17035 1 1437
##sequence-region scaffold_v14_17036 1 980
##sequence-region scaffold_v14_17037 1 2195
##sequence-region scaffold_v14_17038 1 1109
##sequence-region scaffold_v14_17039 1 2232
##sequence-region scaffold_v14_1704 1 15821
##sequence-region scaffold_v14_17040 1 545
##sequence-region scaffold_v14_17041 1 922
##sequence-region scaffold_v14_17042 1 998
##sequence-region scaffold_v14_17043 1 1121
##sequence-region scaffold_v14_17044 1 1142
##sequence-region scaffold_v14_17045 1 1921
##sequence-region scaffold_v14_17046 1 844
##sequence-region scaffold_v14_17047 1 1381
##sequence-region scaffold_v14_17048 1 928
##sequence-region scaffold_v14_17049 1 1491
##sequence-region scaffold_v14_17050 1 2205
##sequence-region scaffold_v14_17051 1 692
##sequence-region scaffold_v14_17052 1 1491
##sequence-region scaffold_v14_17053 1 1054
##sequence-region scaffold_v14_17054 1 1116
##sequence-region scaffold_v14_17055 1 1479
##sequence-region scaffold_v14_17056 1 790
##sequence-region scaffold_v14_17057 1 612
##sequence-region scaffold_v14_17058 1 762
##sequence-region scaffold_v14_17059 1 1352
##sequence-region scaffold_v14_17060 1 1186
##sequence-region scaffold_v14_17061 1 925
##sequence-region scaffold_v14_17062 1 1005
##sequence-region scaffold_v14_17063 1 1529
##sequence-region scaffold_v14_17064 1 901
##sequence-region scaffold_v14_17065 1 920
##sequence-region scaffold_v14_17066 1 1085
##sequence-region scaffold_v14_17067 1 1616
##sequence-region scaffold_v14_17068 1 1012
##sequence-region scaffold_v14_17069 1 1019
##sequence-region scaffold_v14_1707 1 9376
##sequence-region scaffold_v14_17070 1 2129
##sequence-region scaffold_v14_17071 1 1637
##sequence-region scaffold_v14_17072 1 675
##sequence-region scaffold_v14_17073 1 1028
##sequence-region scaffold_v14_17074 1 957
##sequence-region scaffold_v14_17075 1 1383
##sequence-region scaffold_v14_17076 1 1535
##sequence-region scaffold_v14_17077 1 4590
##sequence-region scaffold_v14_17078 1 4590
##sequence-region scaffold_v14_17079 1 2031
##sequence-region scaffold_v14_17080 1 653
##sequence-region scaffold_v14_17081 1 1110
##sequence-region scaffold_v14_17082 1 1357
##sequence-region scaffold_v14_17083 1 858
##sequence-region scaffold_v14_17084 1 676
##sequence-region scaffold_v14_17085 1 1285
##sequence-region scaffold_v14_17086 1 1677
##sequence-region scaffold_v14_17087 1 1337
##sequence-region scaffold_v14_17088 1 1875
##sequence-region scaffold_v14_17089 1 728
##sequence-region scaffold_v14_17090 1 940
##sequence-region scaffold_v14_17091 1 17062
##sequence-region scaffold_v14_17092 1 723
##sequence-region scaffold_v14_17093 1 867
##sequence-region scaffold_v14_17094 1 919
##sequence-region scaffold_v14_17095 1 2241
##sequence-region scaffold_v14_17096 1 896
##sequence-region scaffold_v14_17097 1 949
##sequence-region scaffold_v14_17098 1 804
##sequence-region scaffold_v14_17099 1 831
##sequence-region scaffold_v14_1710 1 5086
##sequence-region scaffold_v14_17100 1 1391
##sequence-region scaffold_v14_17101 1 1131
##sequence-region scaffold_v14_17102 1 954
##sequence-region scaffold_v14_17103 1 821
##sequence-region scaffold_v14_17104 1 797
##sequence-region scaffold_v14_17105 1 2204
##sequence-region scaffold_v14_17106 1 1448
##sequence-region scaffold_v14_17107 1 1285
##sequence-region scaffold_v14_17108 1 1285
##sequence-region scaffold_v14_17109 1 858
##sequence-region scaffold_v14_17110 1 2614
##sequence-region scaffold_v14_17111 1 2614
##sequence-region scaffold_v14_17112 1 1034
##sequence-region scaffold_v14_17113 1 1176
##sequence-region scaffold_v14_17114 1 1153
##sequence-region scaffold_v14_17115 1 620
##sequence-region scaffold_v14_17116 1 1234
##sequence-region scaffold_v14_17117 1 1234
##sequence-region scaffold_v14_17118 1 865
##sequence-region scaffold_v14_17119 1 9670
##sequence-region scaffold_v14_17120 1 9670
##sequence-region scaffold_v14_17121 1 2042
##sequence-region scaffold_v14_17122 1 994
##sequence-region scaffold_v14_17123 1 1877
##sequence-region scaffold_v14_17124 1 1917
##sequence-region scaffold_v14_17125 1 785
##sequence-region scaffold_v14_17126 1 1571
##sequence-region scaffold_v14_17127 1 30529
##sequence-region scaffold_v14_17128 1 1296
##sequence-region scaffold_v14_17129 1 1015
##sequence-region scaffold_v14_1713-1 1 43406
##sequence-region scaffold_v14_17130 1 2010
##sequence-region scaffold_v14_17131 1 1807
##sequence-region scaffold_v14_17132 1 524
##sequence-region scaffold_v14_17133 1 1440
##sequence-region scaffold_v14_17134 1 1068
##sequence-region scaffold_v14_17135 1 845
##sequence-region scaffold_v14_17136 1 22840
##sequence-region scaffold_v14_17137 1 799
##sequence-region scaffold_v14_17138 1 1439
##sequence-region scaffold_v14_17139 1 759
##sequence-region scaffold_v14_17140 1 1316
##sequence-region scaffold_v14_17141 1 902
##sequence-region scaffold_v14_17142 1 1276
##sequence-region scaffold_v14_17143 1 841
##sequence-region scaffold_v14_17144 1 2849
##sequence-region scaffold_v14_17145 1 1182
##sequence-region scaffold_v14_17146 1 1926
##sequence-region scaffold_v14_17147 1 1628
##sequence-region scaffold_v14_17148 1 1189
##sequence-region scaffold_v14_17149 1 534
##sequence-region scaffold_v14_17150 1 1060
##sequence-region scaffold_v14_17151 1 1073
##sequence-region scaffold_v14_17152 1 1245
##sequence-region scaffold_v14_17153 1 3111
##sequence-region scaffold_v14_17154 1 600
##sequence-region scaffold_v14_17155 1 1709
##sequence-region scaffold_v14_17156 1 28015
##sequence-region scaffold_v14_17157 1 5853
##sequence-region scaffold_v14_17158 1 1196
##sequence-region scaffold_v14_17159 1 786
##sequence-region scaffold_v14_17160 1 1369
##sequence-region scaffold_v14_17161 1 596
##sequence-region scaffold_v14_17162 1 1100
##sequence-region scaffold_v14_17163 1 1725
##sequence-region scaffold_v14_17164 1 1448
##sequence-region scaffold_v14_17165 1 863
##sequence-region scaffold_v14_17166 1 1104
##sequence-region scaffold_v14_17167 1 1028
##sequence-region scaffold_v14_17168 1 1325
##sequence-region scaffold_v14_17169 1 1433
##sequence-region scaffold_v14_17170 1 1225
##sequence-region scaffold_v14_17171 1 645
##sequence-region scaffold_v14_17172 1 1695
##sequence-region scaffold_v14_17173 1 1294
##sequence-region scaffold_v14_17174 1 945
##sequence-region scaffold_v14_17175 1 999
##sequence-region scaffold_v14_17176 1 795
##sequence-region scaffold_v14_17177 1 5699
##sequence-region scaffold_v14_17178 1 801
##sequence-region scaffold_v14_17179 1 1542
##sequence-region scaffold_v14_17180 1 1947
##sequence-region scaffold_v14_17181 1 2285
##sequence-region scaffold_v14_17182 1 2544
##sequence-region scaffold_v14_17183 1 822
##sequence-region scaffold_v14_17184 1 18296
##sequence-region scaffold_v14_17185 1 1231
##sequence-region scaffold_v14_17186 1 992
##sequence-region scaffold_v14_17187 1 1110
##sequence-region scaffold_v14_17188 1 1100
##sequence-region scaffold_v14_17189 1 1021
##sequence-region scaffold_v14_17190 1 1018
##sequence-region scaffold_v14_17191 1 704
##sequence-region scaffold_v14_17192 1 1150
##sequence-region scaffold_v14_17193 1 1435
##sequence-region scaffold_v14_17194 1 1175
##sequence-region scaffold_v14_17195 1 1281
##sequence-region scaffold_v14_17196 1 4279
##sequence-region scaffold_v14_17197 1 1667
##sequence-region scaffold_v14_17198 1 446
##sequence-region scaffold_v14_17199 1 935
##sequence-region scaffold_v14_1720 1 76947
##sequence-region scaffold_v14_17200 1 569
##sequence-region scaffold_v14_17201 1 1214
##sequence-region scaffold_v14_17202 1 1420
##sequence-region scaffold_v14_17203 1 741
##sequence-region scaffold_v14_17204 1 650
##sequence-region scaffold_v14_17205 1 797
##sequence-region scaffold_v14_17206 1 964
##sequence-region scaffold_v14_17207 1 957
##sequence-region scaffold_v14_17208 1 1042
##sequence-region scaffold_v14_17209 1 1540
##sequence-region scaffold_v14_1721 1 14125
##sequence-region scaffold_v14_17210 1 1291
##sequence-region scaffold_v14_17211 1 608
##sequence-region scaffold_v14_17212 1 1820
##sequence-region scaffold_v14_17213 1 1169
##sequence-region scaffold_v14_17214 1 755
##sequence-region scaffold_v14_17215 1 908
##sequence-region scaffold_v14_17216 1 1713
##sequence-region scaffold_v14_17217 1 1571
##sequence-region scaffold_v14_17218 1 1587
##sequence-region scaffold_v14_17219 1 757
##sequence-region scaffold_v14_17220 1 1064
##sequence-region scaffold_v14_17221 1 1703
##sequence-region scaffold_v14_17222 1 640
##sequence-region scaffold_v14_17223 1 943
##sequence-region scaffold_v14_17224 1 1187
##sequence-region scaffold_v14_17225 1 1559
##sequence-region scaffold_v14_17226 1 1275
##sequence-region scaffold_v14_17227 1 1408
##sequence-region scaffold_v14_17228 1 1026
##sequence-region scaffold_v14_17229 1 1136
##sequence-region scaffold_v14_17230 1 1349
##sequence-region scaffold_v14_17231 1 1227
##sequence-region scaffold_v14_17232 1 707
##sequence-region scaffold_v14_17233 1 826
##sequence-region scaffold_v14_17234 1 3529
##sequence-region scaffold_v14_17235 1 892
##sequence-region scaffold_v14_17236 1 8459
##sequence-region scaffold_v14_17237 1 949
##sequence-region scaffold_v14_17238 1 936
##sequence-region scaffold_v14_17239 1 893
##sequence-region scaffold_v14_1724 1 9829
##sequence-region scaffold_v14_17240 1 768
##sequence-region scaffold_v14_17241 1 688
##sequence-region scaffold_v14_17242 1 627
##sequence-region scaffold_v14_17243 1 595
##sequence-region scaffold_v14_17244 1 865
##sequence-region scaffold_v14_17245 1 705
##sequence-region scaffold_v14_17246 1 1242
##sequence-region scaffold_v14_17247 1 1200
##sequence-region scaffold_v14_17248 1 1379
##sequence-region scaffold_v14_17249 1 993
##sequence-region scaffold_v14_17250 1 1484
##sequence-region scaffold_v14_17251 1 789
##sequence-region scaffold_v14_17252 1 706
##sequence-region scaffold_v14_17253 1 1780
##sequence-region scaffold_v14_17254 1 821
##sequence-region scaffold_v14_17255 1 1168
##sequence-region scaffold_v14_17256 1 674
##sequence-region scaffold_v14_17257 1 1023
##sequence-region scaffold_v14_17258 1 1495
##sequence-region scaffold_v14_17259 1 1713
##sequence-region scaffold_v14_17260 1 1405
##sequence-region scaffold_v14_17261 1 693
##sequence-region scaffold_v14_17262 1 1137
##sequence-region scaffold_v14_17263 1 1668
##sequence-region scaffold_v14_17264 1 10276
##sequence-region scaffold_v14_17265 1 10276
##sequence-region scaffold_v14_17266 1 641
##sequence-region scaffold_v14_17267 1 1255
##sequence-region scaffold_v14_17268 1 4156
##sequence-region scaffold_v14_17269 1 1171
##sequence-region scaffold_v14_17270 1 610
##sequence-region scaffold_v14_17271 1 700
##sequence-region scaffold_v14_17272 1 1858
##sequence-region scaffold_v14_17273 1 1214
##sequence-region scaffold_v14_17274 1 599
##sequence-region scaffold_v14_17275 1 963
##sequence-region scaffold_v14_17276 1 1079
##sequence-region scaffold_v14_17277 1 1372
##sequence-region scaffold_v14_17278 1 1608
##sequence-region scaffold_v14_17279 1 1992
##sequence-region scaffold_v14_17280 1 1755
##sequence-region scaffold_v14_17281 1 797
##sequence-region scaffold_v14_17282 1 848
##sequence-region scaffold_v14_17283 1 1415
##sequence-region scaffold_v14_17284 1 1000
##sequence-region scaffold_v14_17285 1 987
##sequence-region scaffold_v14_17286 1 897
##sequence-region scaffold_v14_17287 1 1485
##sequence-region scaffold_v14_17288 1 593
##sequence-region scaffold_v14_17289 1 1003
##sequence-region scaffold_v14_1729-1 1 54675
##sequence-region scaffold_v14_17290 1 727
##sequence-region scaffold_v14_17291 1 884
##sequence-region scaffold_v14_17292 1 801
##sequence-region scaffold_v14_17293 1 3195
##sequence-region scaffold_v14_17294 1 3195
##sequence-region scaffold_v14_17295 1 2389
##sequence-region scaffold_v14_17296 1 1856
##sequence-region scaffold_v14_17297 1 942
##sequence-region scaffold_v14_17298 1 3087
##sequence-region scaffold_v14_17299 1 1190
##sequence-region scaffold_v14_173 1 5260
##sequence-region scaffold_v14_17300 1 1561
##sequence-region scaffold_v14_17301 1 953
##sequence-region scaffold_v14_17302 1 836
##sequence-region scaffold_v14_17303 1 1346
##sequence-region scaffold_v14_17304 1 1165
##sequence-region scaffold_v14_17305 1 1888
##sequence-region scaffold_v14_17306 1 1260
##sequence-region scaffold_v14_17307 1 1479
##sequence-region scaffold_v14_17308 1 1361
##sequence-region scaffold_v14_17309 1 1084
##sequence-region scaffold_v14_1731-2 1 6770
##sequence-region scaffold_v14_17310 1 766
##sequence-region scaffold_v14_17311 1 2241
##sequence-region scaffold_v14_17312 1 4993
##sequence-region scaffold_v14_17313 1 1181
##sequence-region scaffold_v14_17314 1 725
##sequence-region scaffold_v14_17315 1 720
##sequence-region scaffold_v14_17316 1 829
##sequence-region scaffold_v14_17317 1 861
##sequence-region scaffold_v14_17318 1 1190
##sequence-region scaffold_v14_17319 1 1758
##sequence-region scaffold_v14_17320 1 1486
##sequence-region scaffold_v14_17321 1 1577
##sequence-region scaffold_v14_17322 1 826
##sequence-region scaffold_v14_17323 1 584
##sequence-region scaffold_v14_17324 1 1585
##sequence-region scaffold_v14_17325 1 1097
##sequence-region scaffold_v14_17326 1 2296
##sequence-region scaffold_v14_17327 1 815
##sequence-region scaffold_v14_17328 1 2084
##sequence-region scaffold_v14_17329 1 710
##sequence-region scaffold_v14_17330 1 1789
##sequence-region scaffold_v14_17331 1 1941
##sequence-region scaffold_v14_17332 1 1900
##sequence-region scaffold_v14_17333 1 850
##sequence-region scaffold_v14_17334 1 727
##sequence-region scaffold_v14_17335 1 811
##sequence-region scaffold_v14_17336 1 921
##sequence-region scaffold_v14_17337 1 849
##sequence-region scaffold_v14_17338 1 899
##sequence-region scaffold_v14_17339 1 1248
##sequence-region scaffold_v14_17340 1 1052
##sequence-region scaffold_v14_17341 1 1004
##sequence-region scaffold_v14_17342 1 3022
##sequence-region scaffold_v14_17343 1 633
##sequence-region scaffold_v14_17344 1 1133
##sequence-region scaffold_v14_17345 1 1159
##sequence-region scaffold_v14_17346 1 1846
##sequence-region scaffold_v14_17347 1 1847
##sequence-region scaffold_v14_17348 1 1107
##sequence-region scaffold_v14_17349 1 1370
##sequence-region scaffold_v14_17350 1 1110
##sequence-region scaffold_v14_17351 1 1014
##sequence-region scaffold_v14_17352 1 1966
##sequence-region scaffold_v14_17353 1 1084
##sequence-region scaffold_v14_17354 1 922
##sequence-region scaffold_v14_17355 1 842
##sequence-region scaffold_v14_17356 1 1214
##sequence-region scaffold_v14_17357 1 1444
##sequence-region scaffold_v14_17358 1 1444
##sequence-region scaffold_v14_17359 1 2104
##sequence-region scaffold_v14_17360 1 2437
##sequence-region scaffold_v14_17361 1 2011
##sequence-region scaffold_v14_17362 1 757
##sequence-region scaffold_v14_17363 1 1114
##sequence-region scaffold_v14_17364 1 1169
##sequence-region scaffold_v14_17365 1 1077
##sequence-region scaffold_v14_17366 1 834
##sequence-region scaffold_v14_17367 1 691
##sequence-region scaffold_v14_17368 1 2261
##sequence-region scaffold_v14_17369 1 871
##sequence-region scaffold_v14_17370 1 2280
##sequence-region scaffold_v14_17371 1 2097
##sequence-region scaffold_v14_17372 1 566
##sequence-region scaffold_v14_17373 1 5432
##sequence-region scaffold_v14_17374 1 899
##sequence-region scaffold_v14_17375 1 802
##sequence-region scaffold_v14_17376 1 481
##sequence-region scaffold_v14_17377 1 833
##sequence-region scaffold_v14_17378 1 754
##sequence-region scaffold_v14_17379 1 1712
##sequence-region scaffold_v14_1738 1 178087
##sequence-region scaffold_v14_17380 1 803
##sequence-region scaffold_v14_17381 1 2911
##sequence-region scaffold_v14_17382 1 1435
##sequence-region scaffold_v14_17383 1 2621
##sequence-region scaffold_v14_17384 1 1152
##sequence-region scaffold_v14_17385 1 635
##sequence-region scaffold_v14_17386 1 932
##sequence-region scaffold_v14_17387 1 1339
##sequence-region scaffold_v14_17388 1 478
##sequence-region scaffold_v14_17389 1 36342
##sequence-region scaffold_v14_17390 1 3340
##sequence-region scaffold_v14_17391 1 973
##sequence-region scaffold_v14_17392 1 1333
##sequence-region scaffold_v14_17393 1 763
##sequence-region scaffold_v14_17394 1 986
##sequence-region scaffold_v14_17395 1 5131
##sequence-region scaffold_v14_17396 1 5131
##sequence-region scaffold_v14_17397 1 548
##sequence-region scaffold_v14_17398 1 859
##sequence-region scaffold_v14_17399 1 1560
##sequence-region scaffold_v14_1740 1 22571
##sequence-region scaffold_v14_17400 1 1435
##sequence-region scaffold_v14_17401 1 1318
##sequence-region scaffold_v14_17402 1 968
##sequence-region scaffold_v14_17403 1 3379
##sequence-region scaffold_v14_17404 1 1221
##sequence-region scaffold_v14_17405 1 1519
##sequence-region scaffold_v14_17406 1 593
##sequence-region scaffold_v14_17407 1 3145
##sequence-region scaffold_v14_17408 1 942
##sequence-region scaffold_v14_17409 1 1028
##sequence-region scaffold_v14_1741 1 20264
##sequence-region scaffold_v14_17410 1 1069
##sequence-region scaffold_v14_17411 1 1453
##sequence-region scaffold_v14_17412 1 863
##sequence-region scaffold_v14_17413 1 1041
##sequence-region scaffold_v14_17414 1 1494
##sequence-region scaffold_v14_17415 1 973
##sequence-region scaffold_v14_17416 1 1104
##sequence-region scaffold_v14_17417 1 1130
##sequence-region scaffold_v14_17418 1 973
##sequence-region scaffold_v14_17419 1 2253
##sequence-region scaffold_v14_17420 1 1257
##sequence-region scaffold_v14_17421 1 900
##sequence-region scaffold_v14_17422 1 892
##sequence-region scaffold_v14_17423 1 1133
##sequence-region scaffold_v14_17424 1 1502
##sequence-region scaffold_v14_17425 1 842
##sequence-region scaffold_v14_17426 1 1778
##sequence-region scaffold_v14_17427 1 1085
##sequence-region scaffold_v14_17428 1 931
##sequence-region scaffold_v14_17429 1 1384
##sequence-region scaffold_v14_1743 1 10547
##sequence-region scaffold_v14_17430 1 1725
##sequence-region scaffold_v14_17431 1 1590
##sequence-region scaffold_v14_17432 1 920
##sequence-region scaffold_v14_17433 1 1057
##sequence-region scaffold_v14_17434 1 1389
##sequence-region scaffold_v14_17435 1 791
##sequence-region scaffold_v14_17436 1 1373
##sequence-region scaffold_v14_17437 1 1200
##sequence-region scaffold_v14_17438 1 1278
##sequence-region scaffold_v14_17439 1 1521
##sequence-region scaffold_v14_17440 1 1414
##sequence-region scaffold_v14_17441 1 734
##sequence-region scaffold_v14_17442 1 1403
##sequence-region scaffold_v14_17443 1 715
##sequence-region scaffold_v14_17444 1 657
##sequence-region scaffold_v14_17445 1 884
##sequence-region scaffold_v14_17446 1 1133
##sequence-region scaffold_v14_17447 1 1127
##sequence-region scaffold_v14_17448 1 590
##sequence-region scaffold_v14_17449 1 982
##sequence-region scaffold_v14_17450 1 1706
##sequence-region scaffold_v14_17451 1 948
##sequence-region scaffold_v14_17452 1 1524
##sequence-region scaffold_v14_17453 1 862
##sequence-region scaffold_v14_17454 1 630
##sequence-region scaffold_v14_17455 1 1544
##sequence-region scaffold_v14_17456 1 3689
##sequence-region scaffold_v14_17457 1 3689
##sequence-region scaffold_v14_17458 1 729
##sequence-region scaffold_v14_17459 1 644
##sequence-region scaffold_v14_17460 1 882
##sequence-region scaffold_v14_17461 1 431
##sequence-region scaffold_v14_17462 1 912
##sequence-region scaffold_v14_17463 1 1021
##sequence-region scaffold_v14_17464 1 2106
##sequence-region scaffold_v14_17465 1 3444
##sequence-region scaffold_v14_17466 1 636
##sequence-region scaffold_v14_17467 1 2024
##sequence-region scaffold_v14_17468 1 1001
##sequence-region scaffold_v14_17469 1 807
##sequence-region scaffold_v14_1747 1 122795
##sequence-region scaffold_v14_17470 1 583
##sequence-region scaffold_v14_17471 1 1200
##sequence-region scaffold_v14_17472 1 2380
##sequence-region scaffold_v14_17473 1 1762
##sequence-region scaffold_v14_17474 1 1188
##sequence-region scaffold_v14_17475 1 606
##sequence-region scaffold_v14_17476 1 1482
##sequence-region scaffold_v14_17477 1 1955
##sequence-region scaffold_v14_17478 1 1860
##sequence-region scaffold_v14_17479 1 730
##sequence-region scaffold_v14_17480 1 2109
##sequence-region scaffold_v14_17481 1 839
##sequence-region scaffold_v14_17482 1 798
##sequence-region scaffold_v14_17483 1 776
##sequence-region scaffold_v14_17484 1 778
##sequence-region scaffold_v14_17485 1 869
##sequence-region scaffold_v14_17486 1 637
##sequence-region scaffold_v14_17487 1 1495
##sequence-region scaffold_v14_17488 1 1092
##sequence-region scaffold_v14_17489 1 893
##sequence-region scaffold_v14_1749 1 34935
##sequence-region scaffold_v14_17490 1 487
##sequence-region scaffold_v14_17491 1 691
##sequence-region scaffold_v14_17492 1 671
##sequence-region scaffold_v14_17493 1 1214
##sequence-region scaffold_v14_17494 1 9568
##sequence-region scaffold_v14_17495 1 27402
##sequence-region scaffold_v14_17496 1 855
##sequence-region scaffold_v14_17497 1 583
##sequence-region scaffold_v14_17498 1 2136
##sequence-region scaffold_v14_17499 1 1032
##sequence-region scaffold_v14_17500 1 967
##sequence-region scaffold_v14_17501 1 1198
##sequence-region scaffold_v14_17502 1 1442
##sequence-region scaffold_v14_17503 1 590
##sequence-region scaffold_v14_17504 1 1366
##sequence-region scaffold_v14_17505 1 1000
##sequence-region scaffold_v14_17506 1 1398
##sequence-region scaffold_v14_17507 1 933
##sequence-region scaffold_v14_17508 1 1037
##sequence-region scaffold_v14_17509 1 1845
##sequence-region scaffold_v14_1751 1 15515
##sequence-region scaffold_v14_17510 1 1690
##sequence-region scaffold_v14_17511 1 594
##sequence-region scaffold_v14_17512 1 2395
##sequence-region scaffold_v14_17513 1 1603
##sequence-region scaffold_v14_17514 1 772
##sequence-region scaffold_v14_17515 1 4233
##sequence-region scaffold_v14_17516 1 786
##sequence-region scaffold_v14_17517 1 946
##sequence-region scaffold_v14_17518 1 1822
##sequence-region scaffold_v14_17519 1 1051
##sequence-region scaffold_v14_17520 1 870
##sequence-region scaffold_v14_17521 1 1406
##sequence-region scaffold_v14_17522 1 1034
##sequence-region scaffold_v14_17523 1 841
##sequence-region scaffold_v14_17524 1 1434
##sequence-region scaffold_v14_17525 1 1902
##sequence-region scaffold_v14_17526 1 1343
##sequence-region scaffold_v14_17527 1 2633
##sequence-region scaffold_v14_17528 1 1751
##sequence-region scaffold_v14_17529 1 590
##sequence-region scaffold_v14_1753-2 1 21736
##sequence-region scaffold_v14_17530 1 1225
##sequence-region scaffold_v14_17531 1 1883
##sequence-region scaffold_v14_17532 1 2025
##sequence-region scaffold_v14_17533 1 2025
##sequence-region scaffold_v14_17534 1 1390
##sequence-region scaffold_v14_17535 1 959
##sequence-region scaffold_v14_17536 1 1033
##sequence-region scaffold_v14_17537 1 993
##sequence-region scaffold_v14_17538 1 3756
##sequence-region scaffold_v14_17539 1 1517
##sequence-region scaffold_v14_1754 1 27259
##sequence-region scaffold_v14_17540 1 1169
##sequence-region scaffold_v14_17541 1 3618
##sequence-region scaffold_v14_17542 1 1240
##sequence-region scaffold_v14_17543 1 26160
##sequence-region scaffold_v14_17544 1 1666
##sequence-region scaffold_v14_17545 1 1084
##sequence-region scaffold_v14_17546 1 875
##sequence-region scaffold_v14_17547 1 1074
##sequence-region scaffold_v14_17548 1 1518
##sequence-region scaffold_v14_17549 1 1467
##sequence-region scaffold_v14_17550 1 825
##sequence-region scaffold_v14_17551 1 1078
##sequence-region scaffold_v14_17552 1 1403
##sequence-region scaffold_v14_17553 1 956
##sequence-region scaffold_v14_17554 1 580
##sequence-region scaffold_v14_17555 1 1443
##sequence-region scaffold_v14_17556 1 920
##sequence-region scaffold_v14_17557 1 957
##sequence-region scaffold_v14_17558 1 29975
##sequence-region scaffold_v14_17559 1 3013
##sequence-region scaffold_v14_1756 1 10125
##sequence-region scaffold_v14_17560 1 1315
##sequence-region scaffold_v14_17561 1 847
##sequence-region scaffold_v14_17562 1 1623
##sequence-region scaffold_v14_17563 1 1077
##sequence-region scaffold_v14_17564 1 1014
##sequence-region scaffold_v14_17565 1 1326
##sequence-region scaffold_v14_17566 1 1248
##sequence-region scaffold_v14_17567 1 696
##sequence-region scaffold_v14_17568 1 835
##sequence-region scaffold_v14_17569 1 1186
##sequence-region scaffold_v14_17570 1 1168
##sequence-region scaffold_v14_17571 1 1646
##sequence-region scaffold_v14_17572 1 613
##sequence-region scaffold_v14_17573 1 1634
##sequence-region scaffold_v14_17574 1 20536
##sequence-region scaffold_v14_17575 1 1847
##sequence-region scaffold_v14_17576 1 1229
##sequence-region scaffold_v14_17577 1 1644
##sequence-region scaffold_v14_17578 1 1926
##sequence-region scaffold_v14_17579 1 1515
##sequence-region scaffold_v14_17580 1 1291
##sequence-region scaffold_v14_17581 1 1397
##sequence-region scaffold_v14_17582 1 1336
##sequence-region scaffold_v14_17583 1 1670
##sequence-region scaffold_v14_17584 1 729
##sequence-region scaffold_v14_17585 1 729
##sequence-region scaffold_v14_17586 1 686
##sequence-region scaffold_v14_17587 1 1053
##sequence-region scaffold_v14_17588 1 950
##sequence-region scaffold_v14_17589 1 1539
##sequence-region scaffold_v14_17590 1 610
##sequence-region scaffold_v14_17591 1 453
##sequence-region scaffold_v14_17592 1 1272
##sequence-region scaffold_v14_17593 1 2149
##sequence-region scaffold_v14_17594 1 950
##sequence-region scaffold_v14_17595 1 649
##sequence-region scaffold_v14_17596 1 1555
##sequence-region scaffold_v14_17597 1 821
##sequence-region scaffold_v14_17598 1 2787
##sequence-region scaffold_v14_17599 1 935
##sequence-region scaffold_v14_17600 1 1046
##sequence-region scaffold_v14_17601 1 734
##sequence-region scaffold_v14_17602 1 1232
##sequence-region scaffold_v14_17603 1 1695
##sequence-region scaffold_v14_17604 1 728
##sequence-region scaffold_v14_17605 1 1746
##sequence-region scaffold_v14_17606 1 1126
##sequence-region scaffold_v14_17607 1 2379
##sequence-region scaffold_v14_17608 1 1371
##sequence-region scaffold_v14_17609 1 1153
##sequence-region scaffold_v14_17610 1 669
##sequence-region scaffold_v14_17611 1 1576
##sequence-region scaffold_v14_17612 1 1193
##sequence-region scaffold_v14_17613 1 1014
##sequence-region scaffold_v14_17614 1 998
##sequence-region scaffold_v14_17615 1 1890
##sequence-region scaffold_v14_17616 1 630
##sequence-region scaffold_v14_17617 1 1337
##sequence-region scaffold_v14_17618 1 691
##sequence-region scaffold_v14_17619 1 1079
##sequence-region scaffold_v14_1762 1 131183
##sequence-region scaffold_v14_17620 1 1095
##sequence-region scaffold_v14_17621 1 1477
##sequence-region scaffold_v14_17622 1 771
##sequence-region scaffold_v14_17623 1 1126
##sequence-region scaffold_v14_17624 1 751
##sequence-region scaffold_v14_17625 1 1573
##sequence-region scaffold_v14_17626 1 1573
##sequence-region scaffold_v14_17627 1 629
##sequence-region scaffold_v14_17628 1 748
##sequence-region scaffold_v14_17629 1 789
##sequence-region scaffold_v14_1763-2 1 57920
##sequence-region scaffold_v14_17630 1 1154
##sequence-region scaffold_v14_17631 1 2442
##sequence-region scaffold_v14_17632 1 798
##sequence-region scaffold_v14_17633 1 1290
##sequence-region scaffold_v14_17634 1 772
##sequence-region scaffold_v14_17635 1 682
##sequence-region scaffold_v14_17636 1 758
##sequence-region scaffold_v14_17637 1 1905
##sequence-region scaffold_v14_17638 1 2502
##sequence-region scaffold_v14_17639 1 898
##sequence-region scaffold_v14_1764 1 36935
##sequence-region scaffold_v14_17640 1 844
##sequence-region scaffold_v14_17641 1 1149
##sequence-region scaffold_v14_17642 1 733
##sequence-region scaffold_v14_17643 1 2563
##sequence-region scaffold_v14_17644 1 1020
##sequence-region scaffold_v14_17645 1 618
##sequence-region scaffold_v14_17646 1 993
##sequence-region scaffold_v14_17647 1 7364
##sequence-region scaffold_v14_17648 1 596
##sequence-region scaffold_v14_17649 1 31929
##sequence-region scaffold_v14_1765 1 249482
##sequence-region scaffold_v14_17650 1 586
##sequence-region scaffold_v14_17651 1 1219
##sequence-region scaffold_v14_17652 1 634
##sequence-region scaffold_v14_17653 1 641
##sequence-region scaffold_v14_17654 1 619
##sequence-region scaffold_v14_17655 1 1500
##sequence-region scaffold_v14_17656 1 38312
##sequence-region scaffold_v14_17657 1 2113
##sequence-region scaffold_v14_17658 1 570
##sequence-region scaffold_v14_17659 1 814
##sequence-region scaffold_v14_1766 1 115915
##sequence-region scaffold_v14_17660 1 1285
##sequence-region scaffold_v14_17661 1 47391
##sequence-region scaffold_v14_17662 1 1076
##sequence-region scaffold_v14_17663 1 1064
##sequence-region scaffold_v14_17664 1 1091
##sequence-region scaffold_v14_17665 1 967
##sequence-region scaffold_v14_17666 1 31444
##sequence-region scaffold_v14_17667 1 926
##sequence-region scaffold_v14_17668 1 1208
##sequence-region scaffold_v14_17669 1 970
##sequence-region scaffold_v14_17670 1 1220
##sequence-region scaffold_v14_17671 1 1403
##sequence-region scaffold_v14_17672 1 1053
##sequence-region scaffold_v14_17673 1 2516
##sequence-region scaffold_v14_17674 1 2274
##sequence-region scaffold_v14_17675 1 688
##sequence-region scaffold_v14_17676 1 719
##sequence-region scaffold_v14_17677 1 1115
##sequence-region scaffold_v14_17678 1 1263
##sequence-region scaffold_v14_17679 1 1275
##sequence-region scaffold_v14_17680 1 1113
##sequence-region scaffold_v14_17681 1 681
##sequence-region scaffold_v14_17682 1 1069
##sequence-region scaffold_v14_17683 1 1019
##sequence-region scaffold_v14_17684 1 976
##sequence-region scaffold_v14_17685 1 1106
##sequence-region scaffold_v14_17686 1 1278
##sequence-region scaffold_v14_17687 1 2863
##sequence-region scaffold_v14_17688 1 929
##sequence-region scaffold_v14_17689 1 748
##sequence-region scaffold_v14_17690 1 2471
##sequence-region scaffold_v14_17691 1 760
##sequence-region scaffold_v14_17692 1 2994
##sequence-region scaffold_v14_17693 1 2993
##sequence-region scaffold_v14_17694 1 590
##sequence-region scaffold_v14_17695 1 1269
##sequence-region scaffold_v14_17696 1 593
##sequence-region scaffold_v14_17697 1 1287
##sequence-region scaffold_v14_17698 1 706
##sequence-region scaffold_v14_17699 1 1029
##sequence-region scaffold_v14_177 1 17209
##sequence-region scaffold_v14_17700 1 990
##sequence-region scaffold_v14_17701 1 1212
##sequence-region scaffold_v14_17702 1 959
##sequence-region scaffold_v14_17703 1 747
##sequence-region scaffold_v14_17704 1 4511
##sequence-region scaffold_v14_17705 1 1175
##sequence-region scaffold_v14_17706 1 1589
##sequence-region scaffold_v14_17707 1 1558
##sequence-region scaffold_v14_17708 1 540
##sequence-region scaffold_v14_17709 1 1235
##sequence-region scaffold_v14_1771 1 12273
##sequence-region scaffold_v14_17710 1 1529
##sequence-region scaffold_v14_17711 1 592
##sequence-region scaffold_v14_17712 1 744
##sequence-region scaffold_v14_17713 1 834
##sequence-region scaffold_v14_17714 1 7405
##sequence-region scaffold_v14_17715 1 7405
##sequence-region scaffold_v14_17716 1 1297
##sequence-region scaffold_v14_17717 1 1400
##sequence-region scaffold_v14_17718 1 2044
##sequence-region scaffold_v14_17719 1 2927
##sequence-region scaffold_v14_17720 1 575
##sequence-region scaffold_v14_17721 1 856
##sequence-region scaffold_v14_17722 1 1166
##sequence-region scaffold_v14_17723 1 670
##sequence-region scaffold_v14_17724 1 1344
##sequence-region scaffold_v14_17725 1 1445
##sequence-region scaffold_v14_17726 1 1718
##sequence-region scaffold_v14_17727 1 1049
##sequence-region scaffold_v14_17728 1 1186
##sequence-region scaffold_v14_17729 1 907
##sequence-region scaffold_v14_17730 1 943
##sequence-region scaffold_v14_17731 1 1617
##sequence-region scaffold_v14_17732 1 1071
##sequence-region scaffold_v14_17733 1 882
##sequence-region scaffold_v14_17734 1 777
##sequence-region scaffold_v14_17735 1 1628
##sequence-region scaffold_v14_17736 1 791
##sequence-region scaffold_v14_17737 1 1018
##sequence-region scaffold_v14_17738 1 984
##sequence-region scaffold_v14_17739 1 1217
##sequence-region scaffold_v14_1774 1 50946
##sequence-region scaffold_v14_17740 1 777
##sequence-region scaffold_v14_17741 1 815
##sequence-region scaffold_v14_17742 1 1565
##sequence-region scaffold_v14_17743 1 802
##sequence-region scaffold_v14_17744 1 1542
##sequence-region scaffold_v14_17745 1 944
##sequence-region scaffold_v14_17746 1 459
##sequence-region scaffold_v14_17747 1 1091
##sequence-region scaffold_v14_17748 1 1036
##sequence-region scaffold_v14_17749 1 1540
##sequence-region scaffold_v14_1775 1 112491
##sequence-region scaffold_v14_17750 1 1386
##sequence-region scaffold_v14_17751 1 1031
##sequence-region scaffold_v14_17752 1 1179
##sequence-region scaffold_v14_17753 1 870
##sequence-region scaffold_v14_17754 1 30844
##sequence-region scaffold_v14_17755 1 1035
##sequence-region scaffold_v14_17756 1 1054
##sequence-region scaffold_v14_17757 1 1189
##sequence-region scaffold_v14_17758 1 1191
##sequence-region scaffold_v14_17759 1 610
##sequence-region scaffold_v14_17760 1 742
##sequence-region scaffold_v14_17761 1 3069
##sequence-region scaffold_v14_17762 1 1102
##sequence-region scaffold_v14_17763 1 1892
##sequence-region scaffold_v14_17764 1 687
##sequence-region scaffold_v14_17765 1 1586
##sequence-region scaffold_v14_17766 1 1069
##sequence-region scaffold_v14_17767 1 1531
##sequence-region scaffold_v14_17768 1 1390
##sequence-region scaffold_v14_17769 1 948
##sequence-region scaffold_v14_1777 1 63387
##sequence-region scaffold_v14_17770 1 736
##sequence-region scaffold_v14_17771 1 1133
##sequence-region scaffold_v14_17772 1 1003
##sequence-region scaffold_v14_17773 1 825
##sequence-region scaffold_v14_17774 1 762
##sequence-region scaffold_v14_17775 1 770
##sequence-region scaffold_v14_17776 1 973
##sequence-region scaffold_v14_17777 1 988
##sequence-region scaffold_v14_17778 1 1326
##sequence-region scaffold_v14_17779 1 1138
##sequence-region scaffold_v14_1778 1 62823
##sequence-region scaffold_v14_17780 1 1040
##sequence-region scaffold_v14_17781 1 1444
##sequence-region scaffold_v14_17782 1 1444
##sequence-region scaffold_v14_17783 1 1024
##sequence-region scaffold_v14_17784 1 1045
##sequence-region scaffold_v14_17785 1 1579
##sequence-region scaffold_v14_17786 1 1194
##sequence-region scaffold_v14_17787 1 942
##sequence-region scaffold_v14_17788 1 1015
##sequence-region scaffold_v14_17789 1 1012
##sequence-region scaffold_v14_17790 1 1756
##sequence-region scaffold_v14_17791 1 1623
##sequence-region scaffold_v14_17792 1 1809
##sequence-region scaffold_v14_17793 1 877
##sequence-region scaffold_v14_17794 1 648
##sequence-region scaffold_v14_17795 1 681
##sequence-region scaffold_v14_17796 1 7623
##sequence-region scaffold_v14_17797 1 7623
##sequence-region scaffold_v14_17798 1 975
##sequence-region scaffold_v14_17799 1 1180
##sequence-region scaffold_v14_178-10 1 34173
##sequence-region scaffold_v14_178-11 1 588
##sequence-region scaffold_v14_178-3 1 52059
##sequence-region scaffold_v14_178-4 1 1300
##sequence-region scaffold_v14_178-5 1 34422
##sequence-region scaffold_v14_178-7 1 4030
##sequence-region scaffold_v14_178-8 1 10945
##sequence-region scaffold_v14_178-9 1 6758
##sequence-region scaffold_v14_17800 1 667
##sequence-region scaffold_v14_17801 1 884
##sequence-region scaffold_v14_17802 1 756
##sequence-region scaffold_v14_17803 1 4381
##sequence-region scaffold_v14_17804 1 945
##sequence-region scaffold_v14_17805 1 1105
##sequence-region scaffold_v14_17806 1 3325
##sequence-region scaffold_v14_17807 1 30557
##sequence-region scaffold_v14_17808 1 1475
##sequence-region scaffold_v14_17809 1 2422
##sequence-region scaffold_v14_17810 1 904
##sequence-region scaffold_v14_17811 1 1091
##sequence-region scaffold_v14_17812 1 926
##sequence-region scaffold_v14_17813 1 2164
##sequence-region scaffold_v14_17814 1 1803
##sequence-region scaffold_v14_17815 1 1520
##sequence-region scaffold_v14_17816 1 1520
##sequence-region scaffold_v14_17817 1 1593
##sequence-region scaffold_v14_17818 1 1188
##sequence-region scaffold_v14_17819 1 1053
##sequence-region scaffold_v14_17820 1 778
##sequence-region scaffold_v14_17821 1 1853
##sequence-region scaffold_v14_17822 1 2396
##sequence-region scaffold_v14_17823 1 2396
##sequence-region scaffold_v14_17824 1 812
##sequence-region scaffold_v14_17825 1 1020
##sequence-region scaffold_v14_17826 1 1065
##sequence-region scaffold_v14_17827 1 698
##sequence-region scaffold_v14_17828 1 1883
##sequence-region scaffold_v14_17829 1 936
##sequence-region scaffold_v14_17830 1 1137
##sequence-region scaffold_v14_17831 1 457
##sequence-region scaffold_v14_17832 1 846
##sequence-region scaffold_v14_17833 1 1006
##sequence-region scaffold_v14_17834 1 1011
##sequence-region scaffold_v14_17835 1 2384
##sequence-region scaffold_v14_17836 1 1160
##sequence-region scaffold_v14_17837 1 1143
##sequence-region scaffold_v14_17838 1 2079
##sequence-region scaffold_v14_17839 1 1253
##sequence-region scaffold_v14_1784 1 13750
##sequence-region scaffold_v14_17840 1 970
##sequence-region scaffold_v14_17841 1 1746
##sequence-region scaffold_v14_17842 1 1501
##sequence-region scaffold_v14_17843 1 797
##sequence-region scaffold_v14_17844 1 782
##sequence-region scaffold_v14_17845 1 731
##sequence-region scaffold_v14_17846 1 485
##sequence-region scaffold_v14_17847 1 739
##sequence-region scaffold_v14_17848 1 1793
##sequence-region scaffold_v14_17849 1 818
##sequence-region scaffold_v14_17850 1 1242
##sequence-region scaffold_v14_17851 1 2469
##sequence-region scaffold_v14_17852 1 2469
##sequence-region scaffold_v14_17853 1 2788
##sequence-region scaffold_v14_17854 1 2788
##sequence-region scaffold_v14_17855 1 860
##sequence-region scaffold_v14_17856 1 1303
##sequence-region scaffold_v14_17857 1 969
##sequence-region scaffold_v14_17858 1 657
##sequence-region scaffold_v14_17859 1 2398
##sequence-region scaffold_v14_1786 1 174373
##sequence-region scaffold_v14_17860 1 1930
##sequence-region scaffold_v14_17861 1 1930
##sequence-region scaffold_v14_17862 1 906
##sequence-region scaffold_v14_17863 1 1526
##sequence-region scaffold_v14_17864 1 738
##sequence-region scaffold_v14_17865 1 703
##sequence-region scaffold_v14_17866 1 7144
##sequence-region scaffold_v14_17867 1 679
##sequence-region scaffold_v14_17868 1 2166
##sequence-region scaffold_v14_17869 1 1258
##sequence-region scaffold_v14_17870 1 807
##sequence-region scaffold_v14_17871 1 957
##sequence-region scaffold_v14_17872 1 1042
##sequence-region scaffold_v14_17873 1 1313
##sequence-region scaffold_v14_17874 1 630
##sequence-region scaffold_v14_17875 1 779
##sequence-region scaffold_v14_17876 1 2597
##sequence-region scaffold_v14_17877 1 3815
##sequence-region scaffold_v14_17878 1 987
##sequence-region scaffold_v14_17879 1 2290
##sequence-region scaffold_v14_17880 1 830
##sequence-region scaffold_v14_17881 1 975
##sequence-region scaffold_v14_17882 1 1079
##sequence-region scaffold_v14_17883 1 1298
##sequence-region scaffold_v14_17884 1 1474
##sequence-region scaffold_v14_17885 1 2985
##sequence-region scaffold_v14_17886 1 2985
##sequence-region scaffold_v14_17887 1 1001
##sequence-region scaffold_v14_17888 1 4182
##sequence-region scaffold_v14_17889 1 596
##sequence-region scaffold_v14_1789 1 19423
##sequence-region scaffold_v14_17890 1 1138
##sequence-region scaffold_v14_17891 1 1066
##sequence-region scaffold_v14_17892 1 918
##sequence-region scaffold_v14_17893 1 13581
##sequence-region scaffold_v14_17894 1 1611
##sequence-region scaffold_v14_17895 1 1611
##sequence-region scaffold_v14_17896 1 670
##sequence-region scaffold_v14_17897 1 1082
##sequence-region scaffold_v14_17898 1 1731
##sequence-region scaffold_v14_17899 1 900
##sequence-region scaffold_v14_179 1 17127
##sequence-region scaffold_v14_17900 1 1292
##sequence-region scaffold_v14_17901 1 1114
##sequence-region scaffold_v14_17902 1 1284
##sequence-region scaffold_v14_17903 1 1090
##sequence-region scaffold_v14_17904 1 1567
##sequence-region scaffold_v14_17905 1 646
##sequence-region scaffold_v14_17906 1 693
##sequence-region scaffold_v14_17907 1 2081
##sequence-region scaffold_v14_17908 1 999
##sequence-region scaffold_v14_17909 1 993
##sequence-region scaffold_v14_17910 1 785
##sequence-region scaffold_v14_17911 1 2387
##sequence-region scaffold_v14_17912 1 1085
##sequence-region scaffold_v14_17913 1 1413
##sequence-region scaffold_v14_17914 1 637
##sequence-region scaffold_v14_17915 1 1494
##sequence-region scaffold_v14_17916 1 1680
##sequence-region scaffold_v14_17917 1 1472
##sequence-region scaffold_v14_17918 1 1225
##sequence-region scaffold_v14_17919 1 1776
##sequence-region scaffold_v14_17920 1 754
##sequence-region scaffold_v14_17921 1 1466
##sequence-region scaffold_v14_17922 1 2103
##sequence-region scaffold_v14_17923 1 993
##sequence-region scaffold_v14_17924 1 1002
##sequence-region scaffold_v14_17925 1 1079
##sequence-region scaffold_v14_17926 1 957
##sequence-region scaffold_v14_17927 1 960
##sequence-region scaffold_v14_17928 1 546
##sequence-region scaffold_v14_17929 1 1061
##sequence-region scaffold_v14_17930 1 1242
##sequence-region scaffold_v14_17931 1 3086
##sequence-region scaffold_v14_17932 1 1065
##sequence-region scaffold_v14_17933 1 809
##sequence-region scaffold_v14_17934 1 1531
##sequence-region scaffold_v14_17935 1 820
##sequence-region scaffold_v14_17936 1 1357
##sequence-region scaffold_v14_17937 1 4725
##sequence-region scaffold_v14_17938 1 694
##sequence-region scaffold_v14_17939 1 1356
##sequence-region scaffold_v14_17940 1 1373
##sequence-region scaffold_v14_17941 1 699
##sequence-region scaffold_v14_17942 1 1718
##sequence-region scaffold_v14_17943 1 1287
##sequence-region scaffold_v14_17944 1 1226
##sequence-region scaffold_v14_17945 1 1192
##sequence-region scaffold_v14_17946 1 7113
##sequence-region scaffold_v14_17947 1 3409
##sequence-region scaffold_v14_17948 1 813
##sequence-region scaffold_v14_17949 1 1543
##sequence-region scaffold_v14_1795 1 35038
##sequence-region scaffold_v14_17950 1 4501
##sequence-region scaffold_v14_17951 1 2050
##sequence-region scaffold_v14_17952 1 1540
##sequence-region scaffold_v14_17953 1 995
##sequence-region scaffold_v14_17954 1 1560
##sequence-region scaffold_v14_17955 1 739
##sequence-region scaffold_v14_17956 1 857
##sequence-region scaffold_v14_17957 1 686
##sequence-region scaffold_v14_17958 1 673
##sequence-region scaffold_v14_17959 1 580
##sequence-region scaffold_v14_17960 1 3562
##sequence-region scaffold_v14_17961 1 1468
##sequence-region scaffold_v14_17962 1 1513
##sequence-region scaffold_v14_17963 1 1214
##sequence-region scaffold_v14_17964 1 792
##sequence-region scaffold_v14_17965 1 755
##sequence-region scaffold_v14_17966 1 30022
##sequence-region scaffold_v14_17967 1 1150
##sequence-region scaffold_v14_17968 1 990
##sequence-region scaffold_v14_17969 1 671
##sequence-region scaffold_v14_17970 1 792
##sequence-region scaffold_v14_17971 1 1413
##sequence-region scaffold_v14_17972 1 1053
##sequence-region scaffold_v14_17973 1 1802
##sequence-region scaffold_v14_17974 1 696
##sequence-region scaffold_v14_17975 1 2009
##sequence-region scaffold_v14_17976 1 997
##sequence-region scaffold_v14_17977 1 1012
##sequence-region scaffold_v14_17978 1 1219
##sequence-region scaffold_v14_17979 1 498
##sequence-region scaffold_v14_17980 1 1516
##sequence-region scaffold_v14_17981 1 1516
##sequence-region scaffold_v14_17982 1 1317
##sequence-region scaffold_v14_17983 1 1043
##sequence-region scaffold_v14_17984 1 1665
##sequence-region scaffold_v14_17985 1 1499
##sequence-region scaffold_v14_17986 1 992
##sequence-region scaffold_v14_17987 1 710
##sequence-region scaffold_v14_17988 1 1183
##sequence-region scaffold_v14_17989 1 934
##sequence-region scaffold_v14_1799 1 14957
##sequence-region scaffold_v14_17990 1 1039
##sequence-region scaffold_v14_17991 1 783
##sequence-region scaffold_v14_17992 1 1104
##sequence-region scaffold_v14_17993 1 1863
##sequence-region scaffold_v14_17994 1 1221
##sequence-region scaffold_v14_17995 1 607
##sequence-region scaffold_v14_17996 1 922
##sequence-region scaffold_v14_17997 1 691
##sequence-region scaffold_v14_17998 1 956
##sequence-region scaffold_v14_17999 1 1270
##sequence-region scaffold_v14_18000 1 816
##sequence-region scaffold_v14_18001 1 814
##sequence-region scaffold_v14_18002 1 2015
##sequence-region scaffold_v14_18003 1 1529
##sequence-region scaffold_v14_18004 1 1040
##sequence-region scaffold_v14_18005 1 1772
##sequence-region scaffold_v14_18006 1 756
##sequence-region scaffold_v14_18007 1 925
##sequence-region scaffold_v14_18008 1 706
##sequence-region scaffold_v14_18009 1 550
##sequence-region scaffold_v14_1801-2 1 29476
##sequence-region scaffold_v14_18010 1 827
##sequence-region scaffold_v14_18011 1 1810
##sequence-region scaffold_v14_18012 1 1005
##sequence-region scaffold_v14_18013 1 919
##sequence-region scaffold_v14_18014 1 1353
##sequence-region scaffold_v14_18015 1 2587
##sequence-region scaffold_v14_18016 1 2586
##sequence-region scaffold_v14_18017 1 1358
##sequence-region scaffold_v14_18018 1 1087
##sequence-region scaffold_v14_18019 1 1880
##sequence-region scaffold_v14_18020 1 1817
##sequence-region scaffold_v14_18021 1 1008
##sequence-region scaffold_v14_18022 1 1510
##sequence-region scaffold_v14_18023 1 1510
##sequence-region scaffold_v14_18024 1 835
##sequence-region scaffold_v14_18025 1 1552
##sequence-region scaffold_v14_18026 1 712
##sequence-region scaffold_v14_18027 1 1064
##sequence-region scaffold_v14_18028 1 751
##sequence-region scaffold_v14_18029 1 1694
##sequence-region scaffold_v14_18030 1 2815
##sequence-region scaffold_v14_18031 1 775
##sequence-region scaffold_v14_18032 1 1122
##sequence-region scaffold_v14_18033 1 1440
##sequence-region scaffold_v14_18034 1 728
##sequence-region scaffold_v14_18035 1 2064
##sequence-region scaffold_v14_18036 1 2064
##sequence-region scaffold_v14_18037 1 1551
##sequence-region scaffold_v14_18038 1 1464
##sequence-region scaffold_v14_18039 1 915
##sequence-region scaffold_v14_18040 1 690
##sequence-region scaffold_v14_18041 1 855
##sequence-region scaffold_v14_18042 1 1997
##sequence-region scaffold_v14_18043 1 1500
##sequence-region scaffold_v14_18044 1 1064
##sequence-region scaffold_v14_18045 1 2166
##sequence-region scaffold_v14_18046 1 929
##sequence-region scaffold_v14_18047 1 720
##sequence-region scaffold_v14_18048 1 697
##sequence-region scaffold_v14_18049 1 4433
##sequence-region scaffold_v14_18050 1 890
##sequence-region scaffold_v14_18051 1 617
##sequence-region scaffold_v14_18052 1 2079
##sequence-region scaffold_v14_18053 1 994
##sequence-region scaffold_v14_18054 1 984
##sequence-region scaffold_v14_18055 1 1087
##sequence-region scaffold_v14_18056 1 1038
##sequence-region scaffold_v14_18057 1 1442
##sequence-region scaffold_v14_18058 1 1268
##sequence-region scaffold_v14_18059 1 581
##sequence-region scaffold_v14_18060 1 1597
##sequence-region scaffold_v14_18061 1 990
##sequence-region scaffold_v14_18062 1 1072
##sequence-region scaffold_v14_18063 1 1332
##sequence-region scaffold_v14_18064 1 1031
##sequence-region scaffold_v14_18065 1 46908
##sequence-region scaffold_v14_18066 1 1154
##sequence-region scaffold_v14_18067 1 1367
##sequence-region scaffold_v14_18068 1 1307
##sequence-region scaffold_v14_18069 1 1227
##sequence-region scaffold_v14_1807-2 1 31095
##sequence-region scaffold_v14_18070 1 1179
##sequence-region scaffold_v14_18071 1 1565
##sequence-region scaffold_v14_18072 1 1565
##sequence-region scaffold_v14_18073 1 955
##sequence-region scaffold_v14_18074 1 956
##sequence-region scaffold_v14_18075 1 1260
##sequence-region scaffold_v14_18076 1 832
##sequence-region scaffold_v14_18077 1 484
##sequence-region scaffold_v14_18078 1 1184
##sequence-region scaffold_v14_18079 1 1056
##sequence-region scaffold_v14_18080 1 1199
##sequence-region scaffold_v14_18081 1 845
##sequence-region scaffold_v14_18082 1 2131
##sequence-region scaffold_v14_18083 1 957
##sequence-region scaffold_v14_18084 1 1346
##sequence-region scaffold_v14_18085 1 747
##sequence-region scaffold_v14_18086 1 4154
##sequence-region scaffold_v14_18087 1 4153
##sequence-region scaffold_v14_18088 1 765
##sequence-region scaffold_v14_18089 1 6016
##sequence-region scaffold_v14_18090 1 12914
##sequence-region scaffold_v14_18091 1 954
##sequence-region scaffold_v14_18092 1 754
##sequence-region scaffold_v14_18093 1 1621
##sequence-region scaffold_v14_18094 1 1391
##sequence-region scaffold_v14_18095 1 629
##sequence-region scaffold_v14_18096 1 802
##sequence-region scaffold_v14_18097 1 1356
##sequence-region scaffold_v14_18098 1 1178
##sequence-region scaffold_v14_18099 1 1017
##sequence-region scaffold_v14_1810 1 21132
##sequence-region scaffold_v14_18100 1 1942
##sequence-region scaffold_v14_18101 1 11629
##sequence-region scaffold_v14_18102 1 5573
##sequence-region scaffold_v14_18103 1 563
##sequence-region scaffold_v14_18104 1 1044
##sequence-region scaffold_v14_18105 1 2202
##sequence-region scaffold_v14_18106 1 968
##sequence-region scaffold_v14_18107 1 1249
##sequence-region scaffold_v14_18108 1 3266
##sequence-region scaffold_v14_18109 1 590
##sequence-region scaffold_v14_18110 1 1464
##sequence-region scaffold_v14_18111 1 1002
##sequence-region scaffold_v14_18112 1 980
##sequence-region scaffold_v14_18113 1 453
##sequence-region scaffold_v14_18114 1 1390
##sequence-region scaffold_v14_18115 1 1445
##sequence-region scaffold_v14_18116 1 1358
##sequence-region scaffold_v14_18117 1 2572
##sequence-region scaffold_v14_18118 1 1010
##sequence-region scaffold_v14_18119 1 912
##sequence-region scaffold_v14_1812 1 25286
##sequence-region scaffold_v14_18120 1 1648
##sequence-region scaffold_v14_18121 1 1070
##sequence-region scaffold_v14_18122 1 1145
##sequence-region scaffold_v14_18123 1 779
##sequence-region scaffold_v14_18124 1 1648
##sequence-region scaffold_v14_18125 1 1286
##sequence-region scaffold_v14_18126 1 474
##sequence-region scaffold_v14_18127 1 1128
##sequence-region scaffold_v14_18128 1 980
##sequence-region scaffold_v14_18129 1 1927
##sequence-region scaffold_v14_1813 1 9604
##sequence-region scaffold_v14_18130 1 692
##sequence-region scaffold_v14_18131 1 923
##sequence-region scaffold_v14_18132 1 2286
##sequence-region scaffold_v14_18133 1 802
##sequence-region scaffold_v14_18134 1 868
##sequence-region scaffold_v14_18135 1 976
##sequence-region scaffold_v14_18136 1 611
##sequence-region scaffold_v14_18137 1 875
##sequence-region scaffold_v14_18138 1 833
##sequence-region scaffold_v14_18139 1 794
##sequence-region scaffold_v14_1814 1 74683
##sequence-region scaffold_v14_18140 1 1110
##sequence-region scaffold_v14_18141 1 1833
##sequence-region scaffold_v14_18142 1 588
##sequence-region scaffold_v14_18143 1 919
##sequence-region scaffold_v14_18144 1 815
##sequence-region scaffold_v14_18145 1 1221
##sequence-region scaffold_v14_18146 1 999
##sequence-region scaffold_v14_18147 1 1096
##sequence-region scaffold_v14_18148 1 745
##sequence-region scaffold_v14_18149 1 4088
##sequence-region scaffold_v14_1815 1 25283
##sequence-region scaffold_v14_18150 1 1048
##sequence-region scaffold_v14_18151 1 616
##sequence-region scaffold_v14_18152 1 1282
##sequence-region scaffold_v14_18153 1 1172
##sequence-region scaffold_v14_18154 1 705
##sequence-region scaffold_v14_18155 1 681
##sequence-region scaffold_v14_18156 1 447
##sequence-region scaffold_v14_18157 1 426
##sequence-region scaffold_v14_18158 1 1324
##sequence-region scaffold_v14_18159 1 989
##sequence-region scaffold_v14_18160 1 632
##sequence-region scaffold_v14_18161 1 1183
##sequence-region scaffold_v14_18162 1 910
##sequence-region scaffold_v14_18163 1 447
##sequence-region scaffold_v14_18164 1 863
##sequence-region scaffold_v14_18165 1 596
##sequence-region scaffold_v14_18166 1 1078
##sequence-region scaffold_v14_18167 1 1095
##sequence-region scaffold_v14_18168 1 2401
##sequence-region scaffold_v14_18169 1 1195
##sequence-region scaffold_v14_1817 1 118008
##sequence-region scaffold_v14_18170 1 790
##sequence-region scaffold_v14_18171 1 835
##sequence-region scaffold_v14_18172 1 651
##sequence-region scaffold_v14_18173 1 1148
##sequence-region scaffold_v14_18174 1 1277
##sequence-region scaffold_v14_18175 1 1065
##sequence-region scaffold_v14_18176 1 962
##sequence-region scaffold_v14_18177 1 1270
##sequence-region scaffold_v14_18178 1 1027
##sequence-region scaffold_v14_18179 1 620
##sequence-region scaffold_v14_18180 1 1391
##sequence-region scaffold_v14_18181 1 817
##sequence-region scaffold_v14_18182 1 814
##sequence-region scaffold_v14_18183 1 998
##sequence-region scaffold_v14_18184 1 605
##sequence-region scaffold_v14_18185 1 1417
##sequence-region scaffold_v14_18186 1 3153
##sequence-region scaffold_v14_18187 1 635
##sequence-region scaffold_v14_18188 1 1101
##sequence-region scaffold_v14_18189 1 1969
##sequence-region scaffold_v14_18190 1 986
##sequence-region scaffold_v14_18191 1 2696
##sequence-region scaffold_v14_18192 1 3147
##sequence-region scaffold_v14_18193 1 1304
##sequence-region scaffold_v14_18194 1 1463
##sequence-region scaffold_v14_18195 1 4388
##sequence-region scaffold_v14_18196 1 4388
##sequence-region scaffold_v14_18197 1 691
##sequence-region scaffold_v14_18198 1 1709
##sequence-region scaffold_v14_18199 1 1689
##sequence-region scaffold_v14_1820 1 30058
##sequence-region scaffold_v14_18200 1 1258
##sequence-region scaffold_v14_18201 1 1039
##sequence-region scaffold_v14_18202 1 872
##sequence-region scaffold_v14_18203 1 1183
##sequence-region scaffold_v14_18204 1 1461
##sequence-region scaffold_v14_18205 1 3753
##sequence-region scaffold_v14_18206 1 3754
##sequence-region scaffold_v14_18207 1 1316
##sequence-region scaffold_v14_18208 1 682
##sequence-region scaffold_v14_18209 1 1151
##sequence-region scaffold_v14_18210 1 1097
##sequence-region scaffold_v14_18211 1 1050
##sequence-region scaffold_v14_18212 1 1006
##sequence-region scaffold_v14_18213 1 937
##sequence-region scaffold_v14_18214 1 3574
##sequence-region scaffold_v14_18215 1 1275
##sequence-region scaffold_v14_18216 1 451
##sequence-region scaffold_v14_18217 1 1077
##sequence-region scaffold_v14_18218 1 919
##sequence-region scaffold_v14_18219 1 2445
##sequence-region scaffold_v14_1822 1 12276
##sequence-region scaffold_v14_18220 1 1251
##sequence-region scaffold_v14_18221 1 1013
##sequence-region scaffold_v14_18222 1 938
##sequence-region scaffold_v14_18223 1 1360
##sequence-region scaffold_v14_18224 1 471
##sequence-region scaffold_v14_18225 1 597
##sequence-region scaffold_v14_18226 1 1518
##sequence-region scaffold_v14_18227 1 1864
##sequence-region scaffold_v14_18228 1 1943
##sequence-region scaffold_v14_18229 1 1011
##sequence-region scaffold_v14_1823 1 73000
##sequence-region scaffold_v14_18230 1 1304
##sequence-region scaffold_v14_18231 1 16334
##sequence-region scaffold_v14_18232 1 1531
##sequence-region scaffold_v14_18233 1 982
##sequence-region scaffold_v14_18234 1 1922
##sequence-region scaffold_v14_18235 1 1064
##sequence-region scaffold_v14_18236 1 700
##sequence-region scaffold_v14_18237 1 2271
##sequence-region scaffold_v14_18238 1 20114
##sequence-region scaffold_v14_18239 1 1926
##sequence-region scaffold_v14_18240 1 1926
##sequence-region scaffold_v14_18241 1 1870
##sequence-region scaffold_v14_18242 1 1487
##sequence-region scaffold_v14_18243 1 1147
##sequence-region scaffold_v14_18244 1 1554
##sequence-region scaffold_v14_18245 1 1354
##sequence-region scaffold_v14_18246 1 1588
##sequence-region scaffold_v14_18247 1 823
##sequence-region scaffold_v14_18248 1 486
##sequence-region scaffold_v14_18249 1 570
##sequence-region scaffold_v14_18250 1 617
##sequence-region scaffold_v14_18251 1 833
##sequence-region scaffold_v14_18252 1 665
##sequence-region scaffold_v14_18253 1 954
##sequence-region scaffold_v14_18254 1 907
##sequence-region scaffold_v14_18255 1 1471
##sequence-region scaffold_v14_18256 1 2125
##sequence-region scaffold_v14_18257 1 620
##sequence-region scaffold_v14_18258 1 663
##sequence-region scaffold_v14_18259 1 456
##sequence-region scaffold_v14_1826 1 60936
##sequence-region scaffold_v14_18260 1 901
##sequence-region scaffold_v14_18261 1 815
##sequence-region scaffold_v14_18262 1 651
##sequence-region scaffold_v14_18263 1 1325
##sequence-region scaffold_v14_18264 1 4508
##sequence-region scaffold_v14_18265 1 581
##sequence-region scaffold_v14_18266 1 662
##sequence-region scaffold_v14_18267 1 1127
##sequence-region scaffold_v14_18268 1 669
##sequence-region scaffold_v14_18269 1 477
##sequence-region scaffold_v14_18270 1 876
##sequence-region scaffold_v14_18271 1 1353
##sequence-region scaffold_v14_18272 1 1428
##sequence-region scaffold_v14_18273 1 504
##sequence-region scaffold_v14_18274 1 1287
##sequence-region scaffold_v14_18275 1 1165
##sequence-region scaffold_v14_18276 1 688
##sequence-region scaffold_v14_18277 1 728
##sequence-region scaffold_v14_18278 1 1259
##sequence-region scaffold_v14_18279 1 23508
##sequence-region scaffold_v14_18280 1 1079
##sequence-region scaffold_v14_18281 1 1249
##sequence-region scaffold_v14_18282 1 918
##sequence-region scaffold_v14_18283 1 2329
##sequence-region scaffold_v14_18284 1 1158
##sequence-region scaffold_v14_18285 1 5070
##sequence-region scaffold_v14_18286 1 5070
##sequence-region scaffold_v14_18287 1 1842
##sequence-region scaffold_v14_18288 1 1809
##sequence-region scaffold_v14_18289 1 1260
##sequence-region scaffold_v14_18290 1 1039
##sequence-region scaffold_v14_18291 1 3842
##sequence-region scaffold_v14_18292 1 3842
##sequence-region scaffold_v14_18293 1 696
##sequence-region scaffold_v14_18294 1 912
##sequence-region scaffold_v14_18295 1 718
##sequence-region scaffold_v14_18296 1 1549
##sequence-region scaffold_v14_18297 1 1127
##sequence-region scaffold_v14_18298 1 1346
##sequence-region scaffold_v14_18299 1 2172
##sequence-region scaffold_v14_18300 1 880
##sequence-region scaffold_v14_18301 1 731
##sequence-region scaffold_v14_18302 1 1280
##sequence-region scaffold_v14_18303 1 1312
##sequence-region scaffold_v14_18304 1 1169
##sequence-region scaffold_v14_18305 1 761
##sequence-region scaffold_v14_18306 1 895
##sequence-region scaffold_v14_18307 1 2115
##sequence-region scaffold_v14_18308 1 1074
##sequence-region scaffold_v14_18309 1 1376
##sequence-region scaffold_v14_18310 1 729
##sequence-region scaffold_v14_18311 1 880
##sequence-region scaffold_v14_18312 1 785
##sequence-region scaffold_v14_18313 1 779
##sequence-region scaffold_v14_18314 1 814
##sequence-region scaffold_v14_18315 1 1035
##sequence-region scaffold_v14_18316 1 1273
##sequence-region scaffold_v14_18317 1 973
##sequence-region scaffold_v14_18318 1 1080
##sequence-region scaffold_v14_18319 1 1650
##sequence-region scaffold_v14_1832 1 14099
##sequence-region scaffold_v14_18320 1 769
##sequence-region scaffold_v14_18321 1 1408
##sequence-region scaffold_v14_18322 1 1221
##sequence-region scaffold_v14_18323 1 32874
##sequence-region scaffold_v14_18324 1 644
##sequence-region scaffold_v14_18325 1 621
##sequence-region scaffold_v14_18326 1 670
##sequence-region scaffold_v14_18327 1 772
##sequence-region scaffold_v14_18328 1 882
##sequence-region scaffold_v14_18329 1 509
##sequence-region scaffold_v14_18330 1 1833
##sequence-region scaffold_v14_18331 1 680
##sequence-region scaffold_v14_18332 1 1882
##sequence-region scaffold_v14_18333 1 1064
##sequence-region scaffold_v14_18334 1 1421
##sequence-region scaffold_v14_18335 1 601
##sequence-region scaffold_v14_18336 1 853
##sequence-region scaffold_v14_18337 1 847
##sequence-region scaffold_v14_18338 1 1665
##sequence-region scaffold_v14_18339 1 1333
##sequence-region scaffold_v14_1834 1 683911
##sequence-region scaffold_v14_18340 1 1914
##sequence-region scaffold_v14_18341 1 773
##sequence-region scaffold_v14_18342 1 706
##sequence-region scaffold_v14_18343 1 984
##sequence-region scaffold_v14_18344 1 1159
##sequence-region scaffold_v14_18345 1 703
##sequence-region scaffold_v14_18346 1 1206
##sequence-region scaffold_v14_18347 1 1244
##sequence-region scaffold_v14_18348 1 699
##sequence-region scaffold_v14_18349 1 740
##sequence-region scaffold_v14_18350 1 720
##sequence-region scaffold_v14_18351 1 725
##sequence-region scaffold_v14_18352 1 1642
##sequence-region scaffold_v14_18353 1 1776
##sequence-region scaffold_v14_18354 1 1748
##sequence-region scaffold_v14_18355 1 496
##sequence-region scaffold_v14_18356 1 887
##sequence-region scaffold_v14_18357 1 1254
##sequence-region scaffold_v14_18358 1 1819
##sequence-region scaffold_v14_18359 1 663
##sequence-region scaffold_v14_1836 1 9078
##sequence-region scaffold_v14_18360 1 1183
##sequence-region scaffold_v14_18361 1 2175
##sequence-region scaffold_v14_18362 1 1214
##sequence-region scaffold_v14_18363 1 3991
##sequence-region scaffold_v14_18364 1 1586
##sequence-region scaffold_v14_18365 1 1104
##sequence-region scaffold_v14_18366 1 1539
##sequence-region scaffold_v14_18367 1 3401
##sequence-region scaffold_v14_18368 1 1062
##sequence-region scaffold_v14_18369 1 1118
##sequence-region scaffold_v14_18370 1 612
##sequence-region scaffold_v14_18371 1 1352
##sequence-region scaffold_v14_18372 1 888
##sequence-region scaffold_v14_18373 1 732
##sequence-region scaffold_v14_18374 1 1036
##sequence-region scaffold_v14_18375 1 1723
##sequence-region scaffold_v14_18376 1 1085
##sequence-region scaffold_v14_18377 1 1033
##sequence-region scaffold_v14_18378 1 675
##sequence-region scaffold_v14_18379 1 741
##sequence-region scaffold_v14_18380 1 1170
##sequence-region scaffold_v14_18381 1 1042
##sequence-region scaffold_v14_18382 1 927
##sequence-region scaffold_v14_18383 1 639
##sequence-region scaffold_v14_18384 1 1174
##sequence-region scaffold_v14_18385 1 723
##sequence-region scaffold_v14_18386 1 2617
##sequence-region scaffold_v14_18387 1 2617
##sequence-region scaffold_v14_18388 1 1207
##sequence-region scaffold_v14_18389 1 2086
##sequence-region scaffold_v14_1839 1 92494
##sequence-region scaffold_v14_18390 1 854
##sequence-region scaffold_v14_18391 1 1627
##sequence-region scaffold_v14_18392 1 1066
##sequence-region scaffold_v14_18393 1 1408
##sequence-region scaffold_v14_18394 1 874
##sequence-region scaffold_v14_18395 1 707
##sequence-region scaffold_v14_18396 1 1042
##sequence-region scaffold_v14_18397 1 991
##sequence-region scaffold_v14_18398 1 448
##sequence-region scaffold_v14_18399 1 637
##sequence-region scaffold_v14_18400 1 1654
##sequence-region scaffold_v14_18401 1 772
##sequence-region scaffold_v14_18402 1 1245
##sequence-region scaffold_v14_18403 1 602
##sequence-region scaffold_v14_18404 1 1237
##sequence-region scaffold_v14_18405 1 1025
##sequence-region scaffold_v14_18406 1 827
##sequence-region scaffold_v14_18407 1 775
##sequence-region scaffold_v14_18408 1 793
##sequence-region scaffold_v14_18409 1 1460
##sequence-region scaffold_v14_18410 1 1253
##sequence-region scaffold_v14_18411 1 458
##sequence-region scaffold_v14_18412 1 2818
##sequence-region scaffold_v14_18413 1 1079
##sequence-region scaffold_v14_18414 1 972
##sequence-region scaffold_v14_18415 1 1157
##sequence-region scaffold_v14_18416 1 881
##sequence-region scaffold_v14_18417 1 1332
##sequence-region scaffold_v14_18418 1 910
##sequence-region scaffold_v14_18419 1 1099
##sequence-region scaffold_v14_18420 1 619
##sequence-region scaffold_v14_18421 1 1579
##sequence-region scaffold_v14_18422 1 1095
##sequence-region scaffold_v14_18423 1 1226
##sequence-region scaffold_v14_18424 1 1883
##sequence-region scaffold_v14_18425 1 1347
##sequence-region scaffold_v14_18426 1 1167
##sequence-region scaffold_v14_18427 1 847
##sequence-region scaffold_v14_18428 1 10587
##sequence-region scaffold_v14_18429 1 1411
##sequence-region scaffold_v14_18430 1 1034
##sequence-region scaffold_v14_18431 1 659
##sequence-region scaffold_v14_18432 1 1337
##sequence-region scaffold_v14_18433 1 704
##sequence-region scaffold_v14_18434 1 1535
##sequence-region scaffold_v14_18435 1 3746
##sequence-region scaffold_v14_18436 1 1498
##sequence-region scaffold_v14_18437 1 1023
##sequence-region scaffold_v14_18438 1 837
##sequence-region scaffold_v14_18439 1 1064
##sequence-region scaffold_v14_18440 1 615
##sequence-region scaffold_v14_18441 1 1351
##sequence-region scaffold_v14_18442 1 1058
##sequence-region scaffold_v14_18443 1 773
##sequence-region scaffold_v14_18444 1 1039
##sequence-region scaffold_v14_18445 1 1145
##sequence-region scaffold_v14_18446 1 1424
##sequence-region scaffold_v14_18447 1 1556
##sequence-region scaffold_v14_18448 1 738
##sequence-region scaffold_v14_18449 1 819
##sequence-region scaffold_v14_18450 1 1378
##sequence-region scaffold_v14_18451 1 1041
##sequence-region scaffold_v14_18452 1 743
##sequence-region scaffold_v14_18453 1 987
##sequence-region scaffold_v14_18454 1 1038
##sequence-region scaffold_v14_18455 1 1322
##sequence-region scaffold_v14_18456 1 1046
##sequence-region scaffold_v14_18457 1 1734
##sequence-region scaffold_v14_18458 1 1471
##sequence-region scaffold_v14_18459 1 1098
##sequence-region scaffold_v14_1846 1 116753
##sequence-region scaffold_v14_18460 1 1403
##sequence-region scaffold_v14_18461 1 1182
##sequence-region scaffold_v14_18462 1 1935
##sequence-region scaffold_v14_18463 1 1487
##sequence-region scaffold_v14_18464 1 1536
##sequence-region scaffold_v14_18465 1 663
##sequence-region scaffold_v14_18466 1 2883
##sequence-region scaffold_v14_18467 1 2550
##sequence-region scaffold_v14_18468 1 1058
##sequence-region scaffold_v14_18469 1 517
##sequence-region scaffold_v14_18470 1 1616
##sequence-region scaffold_v14_18471 1 2287
##sequence-region scaffold_v14_18472 1 1364
##sequence-region scaffold_v14_18473 1 1368
##sequence-region scaffold_v14_18474 1 893
##sequence-region scaffold_v14_18475 1 956
##sequence-region scaffold_v14_18476 1 711
##sequence-region scaffold_v14_18477 1 860
##sequence-region scaffold_v14_18478 1 870
##sequence-region scaffold_v14_18479 1 871
##sequence-region scaffold_v14_18480 1 1355
##sequence-region scaffold_v14_18481 1 1927
##sequence-region scaffold_v14_18482 1 1638
##sequence-region scaffold_v14_18483 1 661
##sequence-region scaffold_v14_18484 1 1000
##sequence-region scaffold_v14_18485 1 617
##sequence-region scaffold_v14_18486 1 1001
##sequence-region scaffold_v14_18487 1 1456
##sequence-region scaffold_v14_18488 1 1378
##sequence-region scaffold_v14_18489 1 905
##sequence-region scaffold_v14_18490 1 1542
##sequence-region scaffold_v14_18491 1 2094
##sequence-region scaffold_v14_18492 1 1571
##sequence-region scaffold_v14_18493 1 1052
##sequence-region scaffold_v14_18494 1 771
##sequence-region scaffold_v14_18495 1 1276
##sequence-region scaffold_v14_18496 1 4191
##sequence-region scaffold_v14_18497 1 2020
##sequence-region scaffold_v14_18498 1 1291
##sequence-region scaffold_v14_18499 1 661
##sequence-region scaffold_v14_18500 1 1359
##sequence-region scaffold_v14_18501 1 1946
##sequence-region scaffold_v14_18502 1 1250
##sequence-region scaffold_v14_18503 1 1158
##sequence-region scaffold_v14_18504 1 1481
##sequence-region scaffold_v14_18505 1 2130
##sequence-region scaffold_v14_18506 1 757
##sequence-region scaffold_v14_18507 1 1475
##sequence-region scaffold_v14_18508 1 967
##sequence-region scaffold_v14_18509 1 1430
##sequence-region scaffold_v14_1851 1 125018
##sequence-region scaffold_v14_18510 1 601
##sequence-region scaffold_v14_18511 1 2735
##sequence-region scaffold_v14_18512 1 1033
##sequence-region scaffold_v14_18513 1 786
##sequence-region scaffold_v14_18514 1 717
##sequence-region scaffold_v14_18515 1 1805
##sequence-region scaffold_v14_18516 1 749
##sequence-region scaffold_v14_18517 1 1063
##sequence-region scaffold_v14_18518 1 1443
##sequence-region scaffold_v14_18519 1 867
##sequence-region scaffold_v14_1852 1 37949
##sequence-region scaffold_v14_18520 1 731
##sequence-region scaffold_v14_18521 1 798
##sequence-region scaffold_v14_18522 1 751
##sequence-region scaffold_v14_18523 1 1461
##sequence-region scaffold_v14_18524 1 16940
##sequence-region scaffold_v14_18525 1 3232
##sequence-region scaffold_v14_18526 1 1598
##sequence-region scaffold_v14_18527 1 1008
##sequence-region scaffold_v14_18528 1 2121
##sequence-region scaffold_v14_18529 1 608
##sequence-region scaffold_v14_18530 1 1103
##sequence-region scaffold_v14_18531 1 1050
##sequence-region scaffold_v14_18532 1 1241
##sequence-region scaffold_v14_18533 1 837
##sequence-region scaffold_v14_18534 1 1137
##sequence-region scaffold_v14_18535 1 985
##sequence-region scaffold_v14_18536 1 890
##sequence-region scaffold_v14_18537 1 790
##sequence-region scaffold_v14_18538 1 782
##sequence-region scaffold_v14_18539 1 1940
##sequence-region scaffold_v14_18540 1 5498
##sequence-region scaffold_v14_18541 1 941
##sequence-region scaffold_v14_18542 1 2237
##sequence-region scaffold_v14_18543 1 440
##sequence-region scaffold_v14_18544 1 1208
##sequence-region scaffold_v14_18545 1 1156
##sequence-region scaffold_v14_18546 1 1452
##sequence-region scaffold_v14_18547 1 637
##sequence-region scaffold_v14_18548 1 1653
##sequence-region scaffold_v14_18549 1 1382
##sequence-region scaffold_v14_18550 1 782
##sequence-region scaffold_v14_18551 1 1666
##sequence-region scaffold_v14_18552 1 1561
##sequence-region scaffold_v14_18553 1 919
##sequence-region scaffold_v14_18554 1 915
##sequence-region scaffold_v14_18555 1 498
##sequence-region scaffold_v14_18556 1 1277
##sequence-region scaffold_v14_18557 1 701
##sequence-region scaffold_v14_18558 1 695
##sequence-region scaffold_v14_18559 1 804
##sequence-region scaffold_v14_18560 1 728
##sequence-region scaffold_v14_18561 1 1035
##sequence-region scaffold_v14_18562 1 660
##sequence-region scaffold_v14_18563 1 629
##sequence-region scaffold_v14_18564 1 1340
##sequence-region scaffold_v14_18565 1 787
##sequence-region scaffold_v14_18566 1 1100
##sequence-region scaffold_v14_18567 1 633
##sequence-region scaffold_v14_18568 1 1710
##sequence-region scaffold_v14_18569 1 469
##sequence-region scaffold_v14_18570 1 2178
##sequence-region scaffold_v14_18571 1 697
##sequence-region scaffold_v14_18572 1 701
##sequence-region scaffold_v14_18573 1 568
##sequence-region scaffold_v14_18574 1 1329
##sequence-region scaffold_v14_18575 1 598
##sequence-region scaffold_v14_18576 1 739
##sequence-region scaffold_v14_18577 1 807
##sequence-region scaffold_v14_18578 1 4062
##sequence-region scaffold_v14_18579 1 1098
##sequence-region scaffold_v14_1858 1 10544
##sequence-region scaffold_v14_18580 1 1536
##sequence-region scaffold_v14_18581 1 1744
##sequence-region scaffold_v14_18582 1 2195
##sequence-region scaffold_v14_18583 1 1464
##sequence-region scaffold_v14_18584 1 1206
##sequence-region scaffold_v14_18585 1 1122
##sequence-region scaffold_v14_18586 1 643
##sequence-region scaffold_v14_18587 1 1143
##sequence-region scaffold_v14_18588 1 1416
##sequence-region scaffold_v14_18589 1 1606
##sequence-region scaffold_v14_18590 1 864
##sequence-region scaffold_v14_18591 1 1204
##sequence-region scaffold_v14_18592 1 2697
##sequence-region scaffold_v14_18593 1 7686
##sequence-region scaffold_v14_18594 1 489
##sequence-region scaffold_v14_18595 1 1261
##sequence-region scaffold_v14_18596 1 1829
##sequence-region scaffold_v14_18597 1 1030
##sequence-region scaffold_v14_18598 1 994
##sequence-region scaffold_v14_18599 1 1518
##sequence-region scaffold_v14_18600 1 1056
##sequence-region scaffold_v14_18601 1 1168
##sequence-region scaffold_v14_18602 1 1170
##sequence-region scaffold_v14_18603 1 1901
##sequence-region scaffold_v14_18604 1 1145
##sequence-region scaffold_v14_18605 1 2319
##sequence-region scaffold_v14_18606 1 1610
##sequence-region scaffold_v14_18607 1 1105
##sequence-region scaffold_v14_18608 1 1565
##sequence-region scaffold_v14_18609 1 999
##sequence-region scaffold_v14_18610 1 1120
##sequence-region scaffold_v14_18611 1 763
##sequence-region scaffold_v14_18612 1 1582
##sequence-region scaffold_v14_18613 1 1554
##sequence-region scaffold_v14_18614 1 1222
##sequence-region scaffold_v14_18615 1 516
##sequence-region scaffold_v14_18616 1 777
##sequence-region scaffold_v14_18617 1 599
##sequence-region scaffold_v14_18618 1 2374
##sequence-region scaffold_v14_18619 1 1253
##sequence-region scaffold_v14_18620 1 1069
##sequence-region scaffold_v14_18621 1 797
##sequence-region scaffold_v14_18622 1 849
##sequence-region scaffold_v14_18623 1 1684
##sequence-region scaffold_v14_18624 1 955
##sequence-region scaffold_v14_18625 1 921
##sequence-region scaffold_v14_18626 1 630
##sequence-region scaffold_v14_18627 1 1577
##sequence-region scaffold_v14_18628 1 727
##sequence-region scaffold_v14_18629 1 895
##sequence-region scaffold_v14_1863 1 75243
##sequence-region scaffold_v14_18630 1 562
##sequence-region scaffold_v14_18631 1 1371
##sequence-region scaffold_v14_18632 1 1298
##sequence-region scaffold_v14_18633 1 1196
##sequence-region scaffold_v14_18634 1 831
##sequence-region scaffold_v14_18635 1 944
##sequence-region scaffold_v14_18636 1 2306
##sequence-region scaffold_v14_18637 1 1301
##sequence-region scaffold_v14_18638 1 970
##sequence-region scaffold_v14_18639 1 1676
##sequence-region scaffold_v14_18640 1 843
##sequence-region scaffold_v14_18641 1 862
##sequence-region scaffold_v14_18642 1 1075
##sequence-region scaffold_v14_18643 1 1149
##sequence-region scaffold_v14_18644 1 1570
##sequence-region scaffold_v14_18645 1 1492
##sequence-region scaffold_v14_18646 1 1153
##sequence-region scaffold_v14_18647 1 1304
##sequence-region scaffold_v14_18648 1 1006
##sequence-region scaffold_v14_18649 1 1367
##sequence-region scaffold_v14_18650 1 652
##sequence-region scaffold_v14_18651 1 1144
##sequence-region scaffold_v14_18652 1 1186
##sequence-region scaffold_v14_18653 1 1112
##sequence-region scaffold_v14_18654 1 1506
##sequence-region scaffold_v14_18655 1 2334
##sequence-region scaffold_v14_18656 1 5678
##sequence-region scaffold_v14_18657 1 1284
##sequence-region scaffold_v14_18658 1 1065
##sequence-region scaffold_v14_18659 1 1980
##sequence-region scaffold_v14_18660 1 817
##sequence-region scaffold_v14_18661 1 1305
##sequence-region scaffold_v14_18662 1 972
##sequence-region scaffold_v14_18663 1 1311
##sequence-region scaffold_v14_18664 1 1205
##sequence-region scaffold_v14_18665 1 514
##sequence-region scaffold_v14_18666 1 2805
##sequence-region scaffold_v14_18667 1 693
##sequence-region scaffold_v14_18668 1 786
##sequence-region scaffold_v14_18669 1 1712
##sequence-region scaffold_v14_1867 1 6244
##sequence-region scaffold_v14_18670 1 1088
##sequence-region scaffold_v14_18671 1 1163
##sequence-region scaffold_v14_18672 1 957
##sequence-region scaffold_v14_18673 1 1201
##sequence-region scaffold_v14_18674 1 734
##sequence-region scaffold_v14_18675 1 737
##sequence-region scaffold_v14_18676 1 764
##sequence-region scaffold_v14_18677 1 1023
##sequence-region scaffold_v14_18678 1 1257
##sequence-region scaffold_v14_18679 1 875
##sequence-region scaffold_v14_18680 1 47644
##sequence-region scaffold_v14_18681 1 959
##sequence-region scaffold_v14_18682 1 957
##sequence-region scaffold_v14_18683 1 4440
##sequence-region scaffold_v14_18684 1 949
##sequence-region scaffold_v14_18685 1 1525
##sequence-region scaffold_v14_18686 1 1224
##sequence-region scaffold_v14_18687 1 1179
##sequence-region scaffold_v14_18688 1 1473
##sequence-region scaffold_v14_18689 1 1413
##sequence-region scaffold_v14_1869 1 174415
##sequence-region scaffold_v14_18690 1 441
##sequence-region scaffold_v14_18691 1 894
##sequence-region scaffold_v14_18692 1 1903
##sequence-region scaffold_v14_18693 1 1290
##sequence-region scaffold_v14_18694 1 1376
##sequence-region scaffold_v14_18695 1 587
##sequence-region scaffold_v14_18696 1 977
##sequence-region scaffold_v14_18697 1 1266
##sequence-region scaffold_v14_18698 1 711
##sequence-region scaffold_v14_18699 1 466
##sequence-region scaffold_v14_1870 1 39558
##sequence-region scaffold_v14_18700 1 2731
##sequence-region scaffold_v14_18701 1 1394
##sequence-region scaffold_v14_18702 1 744
##sequence-region scaffold_v14_18703 1 1074
##sequence-region scaffold_v14_18704 1 1045
##sequence-region scaffold_v14_18705 1 617
##sequence-region scaffold_v14_18706 1 1298
##sequence-region scaffold_v14_18707 1 1233
##sequence-region scaffold_v14_18708 1 1491
##sequence-region scaffold_v14_18709 1 1748
##sequence-region scaffold_v14_18710 1 2171
##sequence-region scaffold_v14_18711 1 1642
##sequence-region scaffold_v14_18712 1 2131
##sequence-region scaffold_v14_18713 1 2131
##sequence-region scaffold_v14_18714 1 629
##sequence-region scaffold_v14_18715 1 1381
##sequence-region scaffold_v14_18716 1 2231
##sequence-region scaffold_v14_18717 1 876
##sequence-region scaffold_v14_18718 1 2920
##sequence-region scaffold_v14_18719 1 741
##sequence-region scaffold_v14_18720 1 621
##sequence-region scaffold_v14_18721 1 690
##sequence-region scaffold_v14_18722 1 638
##sequence-region scaffold_v14_18723 1 835
##sequence-region scaffold_v14_18724 1 719
##sequence-region scaffold_v14_18725 1 933
##sequence-region scaffold_v14_18726 1 2455
##sequence-region scaffold_v14_18727 1 973
##sequence-region scaffold_v14_18728 1 2199
##sequence-region scaffold_v14_18729 1 779
##sequence-region scaffold_v14_1873-2 1 1974
##sequence-region scaffold_v14_18730 1 670
##sequence-region scaffold_v14_18731 1 1737
##sequence-region scaffold_v14_18732 1 1075
##sequence-region scaffold_v14_18733 1 1889
##sequence-region scaffold_v14_18734 1 945
##sequence-region scaffold_v14_18735 1 1127
##sequence-region scaffold_v14_18736 1 502
##sequence-region scaffold_v14_18737 1 1157
##sequence-region scaffold_v14_18738 1 661
##sequence-region scaffold_v14_18739 1 920
##sequence-region scaffold_v14_18740 1 2575
##sequence-region scaffold_v14_18741 1 1425
##sequence-region scaffold_v14_18742 1 1682
##sequence-region scaffold_v14_18743 1 9366
##sequence-region scaffold_v14_18744 1 1193
##sequence-region scaffold_v14_18745 1 2107
##sequence-region scaffold_v14_18746 1 949
##sequence-region scaffold_v14_18747 1 815
##sequence-region scaffold_v14_18748 1 1256
##sequence-region scaffold_v14_18749 1 635
##sequence-region scaffold_v14_1875 1 16658
##sequence-region scaffold_v14_18750 1 1111
##sequence-region scaffold_v14_18751 1 1208
##sequence-region scaffold_v14_18752 1 909
##sequence-region scaffold_v14_18753 1 1098
##sequence-region scaffold_v14_18754 1 981
##sequence-region scaffold_v14_18755 1 627
##sequence-region scaffold_v14_18756 1 945
##sequence-region scaffold_v14_18757 1 1583
##sequence-region scaffold_v14_18758 1 1309
##sequence-region scaffold_v14_18759 1 1066
##sequence-region scaffold_v14_1876 1 62912
##sequence-region scaffold_v14_18760 1 1041
##sequence-region scaffold_v14_18761 1 2291
##sequence-region scaffold_v14_18762 1 2291
##sequence-region scaffold_v14_18763 1 2008
##sequence-region scaffold_v14_18764 1 1099
##sequence-region scaffold_v14_18765 1 1187
##sequence-region scaffold_v14_18766 1 1086
##sequence-region scaffold_v14_18767 1 909
##sequence-region scaffold_v14_18768 1 1113
##sequence-region scaffold_v14_18769 1 1280
##sequence-region scaffold_v14_1877 1 91562
##sequence-region scaffold_v14_18770 1 757
##sequence-region scaffold_v14_18771 1 1121
##sequence-region scaffold_v14_18772 1 1309
##sequence-region scaffold_v14_18773 1 2213
##sequence-region scaffold_v14_18774 1 657
##sequence-region scaffold_v14_18775 1 1088
##sequence-region scaffold_v14_18776 1 1637
##sequence-region scaffold_v14_18777 1 2599
##sequence-region scaffold_v14_18778 1 1810
##sequence-region scaffold_v14_18779 1 819
##sequence-region scaffold_v14_1878 1 10968
##sequence-region scaffold_v14_18780 1 781
##sequence-region scaffold_v14_18781 1 2264
##sequence-region scaffold_v14_18782 1 1661
##sequence-region scaffold_v14_18783 1 1161
##sequence-region scaffold_v14_18784 1 1895
##sequence-region scaffold_v14_18785 1 1719
##sequence-region scaffold_v14_18786 1 1099
##sequence-region scaffold_v14_18787 1 1523
##sequence-region scaffold_v14_18788 1 723
##sequence-region scaffold_v14_18789 1 534
##sequence-region scaffold_v14_1879 1 12056
##sequence-region scaffold_v14_18790 1 1120
##sequence-region scaffold_v14_18791 1 756
##sequence-region scaffold_v14_18792 1 649
##sequence-region scaffold_v14_18793 1 782
##sequence-region scaffold_v14_18794 1 837
##sequence-region scaffold_v14_18795 1 1271
##sequence-region scaffold_v14_18796 1 561
##sequence-region scaffold_v14_18797 1 1672
##sequence-region scaffold_v14_18798 1 1672
##sequence-region scaffold_v14_18799 1 787
##sequence-region scaffold_v14_188 1 23357
##sequence-region scaffold_v14_18800 1 1451
##sequence-region scaffold_v14_18801 1 1026
##sequence-region scaffold_v14_18802 1 1189
##sequence-region scaffold_v14_18803 1 1324
##sequence-region scaffold_v14_18804 1 1590
##sequence-region scaffold_v14_18805 1 1251
##sequence-region scaffold_v14_18806 1 1460
##sequence-region scaffold_v14_18807 1 56893
##sequence-region scaffold_v14_18808 1 24047
##sequence-region scaffold_v14_18809 1 1133
##sequence-region scaffold_v14_18810 1 891
##sequence-region scaffold_v14_18811 1 1952
##sequence-region scaffold_v14_18812 1 960
##sequence-region scaffold_v14_18813 1 1470
##sequence-region scaffold_v14_18814 1 839
##sequence-region scaffold_v14_18815 1 678
##sequence-region scaffold_v14_18816 1 1235
##sequence-region scaffold_v14_18817 1 1310
##sequence-region scaffold_v14_18818 1 923
##sequence-region scaffold_v14_18819 1 2563
##sequence-region scaffold_v14_1882 1 137150
##sequence-region scaffold_v14_18820 1 1455
##sequence-region scaffold_v14_18821 1 750
##sequence-region scaffold_v14_18822 1 672
##sequence-region scaffold_v14_18823 1 943
##sequence-region scaffold_v14_18824 1 1359
##sequence-region scaffold_v14_18825 1 1512
##sequence-region scaffold_v14_18826 1 858
##sequence-region scaffold_v14_18827 1 1332
##sequence-region scaffold_v14_18828 1 2360
##sequence-region scaffold_v14_18829 1 2360
##sequence-region scaffold_v14_18830 1 817
##sequence-region scaffold_v14_18831 1 1808
##sequence-region scaffold_v14_18832 1 2030
##sequence-region scaffold_v14_18833 1 1017
##sequence-region scaffold_v14_18834 1 625
##sequence-region scaffold_v14_18835 1 767
##sequence-region scaffold_v14_18836 1 1321
##sequence-region scaffold_v14_18837 1 1482
##sequence-region scaffold_v14_18838 1 1720
##sequence-region scaffold_v14_18839 1 1471
##sequence-region scaffold_v14_18840 1 1369
##sequence-region scaffold_v14_18841 1 1913
##sequence-region scaffold_v14_18842 1 971
##sequence-region scaffold_v14_18843 1 2252
##sequence-region scaffold_v14_18844 1 1033
##sequence-region scaffold_v14_18845 1 1111
##sequence-region scaffold_v14_18846 1 1001
##sequence-region scaffold_v14_18847 1 1014
##sequence-region scaffold_v14_18848 1 1449
##sequence-region scaffold_v14_18849 1 1234
##sequence-region scaffold_v14_1885 1 15186
##sequence-region scaffold_v14_18850 1 1072
##sequence-region scaffold_v14_18851 1 974
##sequence-region scaffold_v14_18852 1 1442
##sequence-region scaffold_v14_18853 1 21508
##sequence-region scaffold_v14_18854 1 1460
##sequence-region scaffold_v14_18855 1 28616
##sequence-region scaffold_v14_18856 1 1182
##sequence-region scaffold_v14_18857 1 1518
##sequence-region scaffold_v14_18858 1 530
##sequence-region scaffold_v14_18859 1 1303
##sequence-region scaffold_v14_1886 1 14362
##sequence-region scaffold_v14_18860 1 989
##sequence-region scaffold_v14_18861 1 790
##sequence-region scaffold_v14_18862 1 751
##sequence-region scaffold_v14_18863 1 682
##sequence-region scaffold_v14_18864 1 1173
##sequence-region scaffold_v14_18865 1 998
##sequence-region scaffold_v14_18866 1 2065
##sequence-region scaffold_v14_18867 1 820
##sequence-region scaffold_v14_18868 1 1074
##sequence-region scaffold_v14_18869 1 811
##sequence-region scaffold_v14_18870 1 1052
##sequence-region scaffold_v14_18871 1 886
##sequence-region scaffold_v14_18872 1 443
##sequence-region scaffold_v14_18873 1 1845
##sequence-region scaffold_v14_18874 1 983
##sequence-region scaffold_v14_18875 1 2495
##sequence-region scaffold_v14_18876 1 962
##sequence-region scaffold_v14_18877 1 1135
##sequence-region scaffold_v14_18878 1 1915
##sequence-region scaffold_v14_18879 1 992
##sequence-region scaffold_v14_18880 1 1140
##sequence-region scaffold_v14_18881 1 1585
##sequence-region scaffold_v14_18882 1 2819
##sequence-region scaffold_v14_18883 1 952
##sequence-region scaffold_v14_18884 1 1004
##sequence-region scaffold_v14_18885 1 578
##sequence-region scaffold_v14_18886 1 1655
##sequence-region scaffold_v14_18887 1 1467
##sequence-region scaffold_v14_18888 1 2012
##sequence-region scaffold_v14_18889 1 1484
##sequence-region scaffold_v14_1889 1 26663
##sequence-region scaffold_v14_18890 1 1965
##sequence-region scaffold_v14_18891 1 780
##sequence-region scaffold_v14_18892 1 1206
##sequence-region scaffold_v14_18893 1 1206
##sequence-region scaffold_v14_18894 1 1247
##sequence-region scaffold_v14_18895 1 790
##sequence-region scaffold_v14_18896 1 1327
##sequence-region scaffold_v14_18897 1 1771
##sequence-region scaffold_v14_18898 1 1771
##sequence-region scaffold_v14_18899 1 1132
##sequence-region scaffold_v14_18900 1 1083
##sequence-region scaffold_v14_18901 1 2923
##sequence-region scaffold_v14_18902 1 27528
##sequence-region scaffold_v14_18903 1 950
##sequence-region scaffold_v14_18904 1 1199
##sequence-region scaffold_v14_18905 1 1031
##sequence-region scaffold_v14_18906 1 874
##sequence-region scaffold_v14_18907 1 1695
##sequence-region scaffold_v14_18908 1 849
##sequence-region scaffold_v14_18909 1 873
##sequence-region scaffold_v14_18910 1 1156
##sequence-region scaffold_v14_18911 1 798
##sequence-region scaffold_v14_18912 1 1050
##sequence-region scaffold_v14_18913 1 2988
##sequence-region scaffold_v14_18914 1 2979
##sequence-region scaffold_v14_18915 1 1611
##sequence-region scaffold_v14_18916 1 1610
##sequence-region scaffold_v14_18917 1 700
##sequence-region scaffold_v14_18918 1 659
##sequence-region scaffold_v14_18919 1 604
##sequence-region scaffold_v14_18920 1 544
##sequence-region scaffold_v14_18921 1 2152
##sequence-region scaffold_v14_18922 1 1615
##sequence-region scaffold_v14_18923 1 1133
##sequence-region scaffold_v14_18924 1 1179
##sequence-region scaffold_v14_18925 1 905
##sequence-region scaffold_v14_18926 1 1188
##sequence-region scaffold_v14_18927 1 638
##sequence-region scaffold_v14_18928 1 1002
##sequence-region scaffold_v14_18929 1 1284
##sequence-region scaffold_v14_18930 1 983
##sequence-region scaffold_v14_18931 1 2049
##sequence-region scaffold_v14_18932 1 2171
##sequence-region scaffold_v14_18933 1 674
##sequence-region scaffold_v14_18934 1 3013
##sequence-region scaffold_v14_18935 1 932
##sequence-region scaffold_v14_18936 1 920
##sequence-region scaffold_v14_18937 1 27430
##sequence-region scaffold_v14_18938 1 1023
##sequence-region scaffold_v14_18939 1 1720
##sequence-region scaffold_v14_18940 1 1856
##sequence-region scaffold_v14_18941 1 882
##sequence-region scaffold_v14_18942 1 1271
##sequence-region scaffold_v14_18943 1 1725
##sequence-region scaffold_v14_18944 1 1026
##sequence-region scaffold_v14_18945 1 898
##sequence-region scaffold_v14_18946 1 972
##sequence-region scaffold_v14_18947 1 1446
##sequence-region scaffold_v14_18948 1 929
##sequence-region scaffold_v14_18949 1 881
##sequence-region scaffold_v14_18950 1 1743
##sequence-region scaffold_v14_18951 1 1684
##sequence-region scaffold_v14_18952 1 1427
##sequence-region scaffold_v14_18953 1 2044
##sequence-region scaffold_v14_18954 1 1629
##sequence-region scaffold_v14_18955 1 1128
##sequence-region scaffold_v14_18956 1 694
##sequence-region scaffold_v14_18957 1 2493
##sequence-region scaffold_v14_18958 1 904
##sequence-region scaffold_v14_18959 1 1100
##sequence-region scaffold_v14_18960 1 2558
##sequence-region scaffold_v14_18961 1 838
##sequence-region scaffold_v14_18962 1 597
##sequence-region scaffold_v14_18963 1 587
##sequence-region scaffold_v14_18964 1 1263
##sequence-region scaffold_v14_18965 1 471
##sequence-region scaffold_v14_18966 1 1127
##sequence-region scaffold_v14_18967 1 29139
##sequence-region scaffold_v14_18968 1 793
##sequence-region scaffold_v14_18969 1 947
##sequence-region scaffold_v14_18970 1 1378
##sequence-region scaffold_v14_18971 1 1513
##sequence-region scaffold_v14_18972 1 1605
##sequence-region scaffold_v14_18973 1 834
##sequence-region scaffold_v14_18974 1 1719
##sequence-region scaffold_v14_18975 1 850
##sequence-region scaffold_v14_18976 1 938
##sequence-region scaffold_v14_18977 1 1231
##sequence-region scaffold_v14_18978 1 1296
##sequence-region scaffold_v14_18979 1 1385
##sequence-region scaffold_v14_18980 1 1536
##sequence-region scaffold_v14_18981 1 830
##sequence-region scaffold_v14_18982 1 952
##sequence-region scaffold_v14_18983 1 1705
##sequence-region scaffold_v14_18984 1 1054
##sequence-region scaffold_v14_18985 1 1111
##sequence-region scaffold_v14_18986 1 802
##sequence-region scaffold_v14_18987 1 2388
##sequence-region scaffold_v14_18988 1 2554
##sequence-region scaffold_v14_18989 1 517
##sequence-region scaffold_v14_18990 1 2992
##sequence-region scaffold_v14_18991 1 1283
##sequence-region scaffold_v14_18992 1 2345
##sequence-region scaffold_v14_18993 1 1160
##sequence-region scaffold_v14_18994 1 775
##sequence-region scaffold_v14_18995 1 20075
##sequence-region scaffold_v14_18996 1 1253
##sequence-region scaffold_v14_18997 1 3328
##sequence-region scaffold_v14_18998 1 1707
##sequence-region scaffold_v14_18999 1 831
##sequence-region scaffold_v14_19000 1 740
##sequence-region scaffold_v14_19001 1 2204
##sequence-region scaffold_v14_19002 1 1178
##sequence-region scaffold_v14_19003 1 1094
##sequence-region scaffold_v14_19004 1 821
##sequence-region scaffold_v14_19005 1 833
##sequence-region scaffold_v14_19006 1 1181
##sequence-region scaffold_v14_19007 1 1130
##sequence-region scaffold_v14_19008 1 678
##sequence-region scaffold_v14_19009 1 1281
##sequence-region scaffold_v14_1901 1 20511
##sequence-region scaffold_v14_19010 1 1274
##sequence-region scaffold_v14_19011 1 718
##sequence-region scaffold_v14_19012 1 1084
##sequence-region scaffold_v14_19013 1 1215
##sequence-region scaffold_v14_19014 1 737
##sequence-region scaffold_v14_19015 1 977
##sequence-region scaffold_v14_19016 1 996
##sequence-region scaffold_v14_19017 1 1013
##sequence-region scaffold_v14_19018 1 1203
##sequence-region scaffold_v14_19019 1 1023
##sequence-region scaffold_v14_1902-2 1 17015
##sequence-region scaffold_v14_19020 1 935
##sequence-region scaffold_v14_19021 1 650
##sequence-region scaffold_v14_19022 1 1125
##sequence-region scaffold_v14_19023 1 1255
##sequence-region scaffold_v14_19024 1 1462
##sequence-region scaffold_v14_19025 1 2045
##sequence-region scaffold_v14_19026 1 1202
##sequence-region scaffold_v14_19027 1 1837
##sequence-region scaffold_v14_19028 1 1868
##sequence-region scaffold_v14_19029 1 1068
##sequence-region scaffold_v14_19030 1 1063
##sequence-region scaffold_v14_19031 1 1418
##sequence-region scaffold_v14_19032 1 850
##sequence-region scaffold_v14_19033 1 989
##sequence-region scaffold_v14_19034 1 1552
##sequence-region scaffold_v14_19035 1 892
##sequence-region scaffold_v14_19036 1 2432
##sequence-region scaffold_v14_19037 1 655
##sequence-region scaffold_v14_19038 1 855
##sequence-region scaffold_v14_19039 1 912
##sequence-region scaffold_v14_19040 1 1545
##sequence-region scaffold_v14_19041 1 2170
##sequence-region scaffold_v14_19042 1 555
##sequence-region scaffold_v14_19043 1 741
##sequence-region scaffold_v14_19044 1 1047
##sequence-region scaffold_v14_19045 1 775
##sequence-region scaffold_v14_19046 1 875
##sequence-region scaffold_v14_19047 1 954
##sequence-region scaffold_v14_19048 1 1411
##sequence-region scaffold_v14_19049 1 896
##sequence-region scaffold_v14_1905 1 19228
##sequence-region scaffold_v14_19050 1 1029
##sequence-region scaffold_v14_19051 1 696
##sequence-region scaffold_v14_19052 1 1311
##sequence-region scaffold_v14_19053 1 967
##sequence-region scaffold_v14_19054 1 737
##sequence-region scaffold_v14_19055 1 583
##sequence-region scaffold_v14_19056 1 1163
##sequence-region scaffold_v14_19057 1 1423
##sequence-region scaffold_v14_19058 1 1112
##sequence-region scaffold_v14_19059 1 1726
##sequence-region scaffold_v14_1906 1 17805
##sequence-region scaffold_v14_19060 1 1061
##sequence-region scaffold_v14_19061 1 1799
##sequence-region scaffold_v14_19062 1 811
##sequence-region scaffold_v14_19063 1 823
##sequence-region scaffold_v14_19064 1 24379
##sequence-region scaffold_v14_19065 1 1806
##sequence-region scaffold_v14_19066 1 1119
##sequence-region scaffold_v14_19067 1 920
##sequence-region scaffold_v14_19068 1 2247
##sequence-region scaffold_v14_19069 1 1015
##sequence-region scaffold_v14_19070 1 1047
##sequence-region scaffold_v14_19071 1 1159
##sequence-region scaffold_v14_19072 1 1080
##sequence-region scaffold_v14_19073 1 1958
##sequence-region scaffold_v14_19074 1 1634
##sequence-region scaffold_v14_19075 1 13098
##sequence-region scaffold_v14_19076 1 1092
##sequence-region scaffold_v14_19077 1 1309
##sequence-region scaffold_v14_19078 1 742
##sequence-region scaffold_v14_19079 1 783
##sequence-region scaffold_v14_19080 1 861
##sequence-region scaffold_v14_19081 1 855
##sequence-region scaffold_v14_19082 1 636
##sequence-region scaffold_v14_19083 1 584
##sequence-region scaffold_v14_19084 1 484
##sequence-region scaffold_v14_19085 1 961
##sequence-region scaffold_v14_19086 1 1005
##sequence-region scaffold_v14_19087 1 1393
##sequence-region scaffold_v14_19088 1 786
##sequence-region scaffold_v14_19089 1 621
##sequence-region scaffold_v14_1909 1 35235
##sequence-region scaffold_v14_19090 1 23038
##sequence-region scaffold_v14_19091 1 1266
##sequence-region scaffold_v14_19092 1 867
##sequence-region scaffold_v14_19093 1 1796
##sequence-region scaffold_v14_19094 1 1372
##sequence-region scaffold_v14_19095 1 1003
##sequence-region scaffold_v14_19096 1 1213
##sequence-region scaffold_v14_19097 1 633
##sequence-region scaffold_v14_19098 1 5547
##sequence-region scaffold_v14_19099 1 1855
##sequence-region scaffold_v14_1910 1 90924
##sequence-region scaffold_v14_19100 1 933
##sequence-region scaffold_v14_19101 1 2198
##sequence-region scaffold_v14_19102 1 1043
##sequence-region scaffold_v14_19103 1 1217
##sequence-region scaffold_v14_19104 1 1133
##sequence-region scaffold_v14_19105 1 3816
##sequence-region scaffold_v14_19106 1 729
##sequence-region scaffold_v14_19107 1 978
##sequence-region scaffold_v14_19108 1 1541
##sequence-region scaffold_v14_19109 1 1584
##sequence-region scaffold_v14_1911 1 15960
##sequence-region scaffold_v14_19110 1 1102
##sequence-region scaffold_v14_19111 1 1080
##sequence-region scaffold_v14_19112 1 1790
##sequence-region scaffold_v14_19113 1 1284
##sequence-region scaffold_v14_19114 1 682
##sequence-region scaffold_v14_19115 1 2520
##sequence-region scaffold_v14_19116 1 1084
##sequence-region scaffold_v14_19117 1 4806
##sequence-region scaffold_v14_19118 1 860
##sequence-region scaffold_v14_19119 1 1021
##sequence-region scaffold_v14_19120 1 885
##sequence-region scaffold_v14_19121 1 1221
##sequence-region scaffold_v14_19122 1 542
##sequence-region scaffold_v14_19123 1 657
##sequence-region scaffold_v14_19124 1 1664
##sequence-region scaffold_v14_19125 1 1376
##sequence-region scaffold_v14_19126 1 997
##sequence-region scaffold_v14_19127 1 1583
##sequence-region scaffold_v14_19128 1 2108
##sequence-region scaffold_v14_19129 1 1098
##sequence-region scaffold_v14_1913 1 36179
##sequence-region scaffold_v14_19130 1 1230
##sequence-region scaffold_v14_19131 1 1318
##sequence-region scaffold_v14_19132 1 1285
##sequence-region scaffold_v14_19133 1 1097
##sequence-region scaffold_v14_19134 1 1086
##sequence-region scaffold_v14_19135 1 1756
##sequence-region scaffold_v14_19136 1 1134
##sequence-region scaffold_v14_19137 1 1114
##sequence-region scaffold_v14_19138 1 1994
##sequence-region scaffold_v14_19139 1 1447
##sequence-region scaffold_v14_19140 1 1447
##sequence-region scaffold_v14_19141 1 1388
##sequence-region scaffold_v14_19142 1 653
##sequence-region scaffold_v14_19143 1 2189
##sequence-region scaffold_v14_19144 1 801
##sequence-region scaffold_v14_19145 1 1683
##sequence-region scaffold_v14_19146 1 1439
##sequence-region scaffold_v14_19147 1 2454
##sequence-region scaffold_v14_19148 1 2236
##sequence-region scaffold_v14_19149 1 982
##sequence-region scaffold_v14_19150 1 813
##sequence-region scaffold_v14_19151 1 1693
##sequence-region scaffold_v14_19152 1 1157
##sequence-region scaffold_v14_19153 1 703
##sequence-region scaffold_v14_19154 1 973
##sequence-region scaffold_v14_19155 1 753
##sequence-region scaffold_v14_19156 1 2029
##sequence-region scaffold_v14_19157 1 1339
##sequence-region scaffold_v14_19158 1 1013
##sequence-region scaffold_v14_19159 1 648
##sequence-region scaffold_v14_19160 1 2932
##sequence-region scaffold_v14_19161 1 1140
##sequence-region scaffold_v14_19162 1 2233
##sequence-region scaffold_v14_19163 1 1172
##sequence-region scaffold_v14_19164 1 2471
##sequence-region scaffold_v14_19165 1 1115
##sequence-region scaffold_v14_19166 1 1263
##sequence-region scaffold_v14_19167 1 1671
##sequence-region scaffold_v14_19168 1 810
##sequence-region scaffold_v14_19169 1 1152
##sequence-region scaffold_v14_19170 1 2304
##sequence-region scaffold_v14_19171 1 2304
##sequence-region scaffold_v14_19172 1 859
##sequence-region scaffold_v14_19173 1 580
##sequence-region scaffold_v14_19174 1 762
##sequence-region scaffold_v14_19175 1 891
##sequence-region scaffold_v14_19176 1 955
##sequence-region scaffold_v14_19177 1 1580
##sequence-region scaffold_v14_19178 1 1472
##sequence-region scaffold_v14_19179 1 1424
##sequence-region scaffold_v14_1918 1 56458
##sequence-region scaffold_v14_19180 1 774
##sequence-region scaffold_v14_19181 1 654
##sequence-region scaffold_v14_19182 1 2723
##sequence-region scaffold_v14_19183 1 2723
##sequence-region scaffold_v14_19184 1 1202
##sequence-region scaffold_v14_19185 1 1006
##sequence-region scaffold_v14_19186 1 859
##sequence-region scaffold_v14_19187 1 1408
##sequence-region scaffold_v14_19188 1 946
##sequence-region scaffold_v14_19189 1 1838
##sequence-region scaffold_v14_19190 1 1157
##sequence-region scaffold_v14_19191 1 784
##sequence-region scaffold_v14_19192 1 942
##sequence-region scaffold_v14_19193 1 1669
##sequence-region scaffold_v14_19194 1 1294
##sequence-region scaffold_v14_19195 1 1148
##sequence-region scaffold_v14_19196 1 2217
##sequence-region scaffold_v14_19197 1 1730
##sequence-region scaffold_v14_19198 1 595
##sequence-region scaffold_v14_19199 1 869
##sequence-region scaffold_v14_1920 1 25131
##sequence-region scaffold_v14_19200 1 1889
##sequence-region scaffold_v14_19201 1 1639
##sequence-region scaffold_v14_19202 1 1779
##sequence-region scaffold_v14_19203 1 1884
##sequence-region scaffold_v14_19204 1 638
##sequence-region scaffold_v14_19205 1 1284
##sequence-region scaffold_v14_19206 1 661
##sequence-region scaffold_v14_19207 1 1349
##sequence-region scaffold_v14_19208 1 1934
##sequence-region scaffold_v14_19209 1 810
##sequence-region scaffold_v14_19210 1 797
##sequence-region scaffold_v14_19211 1 2167
##sequence-region scaffold_v14_19212 1 957
##sequence-region scaffold_v14_19213 1 1043
##sequence-region scaffold_v14_19214 1 1119
##sequence-region scaffold_v14_19215 1 1245
##sequence-region scaffold_v14_19216 1 1374
##sequence-region scaffold_v14_19217 1 3123
##sequence-region scaffold_v14_19218 1 3123
##sequence-region scaffold_v14_19219 1 48421
##sequence-region scaffold_v14_1922 1 12003
##sequence-region scaffold_v14_19220 1 51401
##sequence-region scaffold_v14_19221 1 1283
##sequence-region scaffold_v14_19222 1 933
##sequence-region scaffold_v14_19223 1 1184
##sequence-region scaffold_v14_19224 1 735
##sequence-region scaffold_v14_19225 1 1419
##sequence-region scaffold_v14_19226 1 1737
##sequence-region scaffold_v14_19227 1 618
##sequence-region scaffold_v14_19228 1 1357
##sequence-region scaffold_v14_19229 1 1200
##sequence-region scaffold_v14_1923 1 60945
##sequence-region scaffold_v14_19230 1 608
##sequence-region scaffold_v14_19231 1 1195
##sequence-region scaffold_v14_19232 1 18781
##sequence-region scaffold_v14_19233 1 468
##sequence-region scaffold_v14_19234 1 1114
##sequence-region scaffold_v14_19235 1 1389
##sequence-region scaffold_v14_19236 1 1537
##sequence-region scaffold_v14_19237 1 953
##sequence-region scaffold_v14_19238 1 14800
##sequence-region scaffold_v14_19239 1 1000
##sequence-region scaffold_v14_19240 1 1459
##sequence-region scaffold_v14_19241 1 658
##sequence-region scaffold_v14_19242 1 828
##sequence-region scaffold_v14_19243 1 1300
##sequence-region scaffold_v14_19244 1 1605
##sequence-region scaffold_v14_19245 1 1382
##sequence-region scaffold_v14_19246 1 909
##sequence-region scaffold_v14_19247 1 1576
##sequence-region scaffold_v14_19248 1 1344
##sequence-region scaffold_v14_19249 1 1274
##sequence-region scaffold_v14_19250 1 928
##sequence-region scaffold_v14_19251 1 1776
##sequence-region scaffold_v14_19252 1 855
##sequence-region scaffold_v14_19253 1 425
##sequence-region scaffold_v14_19254 1 1178
##sequence-region scaffold_v14_19255 1 1704
##sequence-region scaffold_v14_19256 1 706
##sequence-region scaffold_v14_19257 1 1448
##sequence-region scaffold_v14_19258 1 472
##sequence-region scaffold_v14_19259 1 896
##sequence-region scaffold_v14_19260 1 3441
##sequence-region scaffold_v14_19261 1 848
##sequence-region scaffold_v14_19262 1 635
##sequence-region scaffold_v14_19263 1 1207
##sequence-region scaffold_v14_19264 1 1442
##sequence-region scaffold_v14_19265 1 820
##sequence-region scaffold_v14_19266 1 997
##sequence-region scaffold_v14_19267 1 1743
##sequence-region scaffold_v14_19268 1 3037
##sequence-region scaffold_v14_19269 1 1232
##sequence-region scaffold_v14_19270 1 2503
##sequence-region scaffold_v14_19271 1 447
##sequence-region scaffold_v14_19272 1 3366
##sequence-region scaffold_v14_19273 1 3366
##sequence-region scaffold_v14_19274 1 853
##sequence-region scaffold_v14_19275 1 795
##sequence-region scaffold_v14_19276 1 2070
##sequence-region scaffold_v14_19277 1 785
##sequence-region scaffold_v14_19278 1 820
##sequence-region scaffold_v14_19279 1 1490
##sequence-region scaffold_v14_19280 1 2037
##sequence-region scaffold_v14_19281 1 1041
##sequence-region scaffold_v14_19282 1 1630
##sequence-region scaffold_v14_19283 1 1158
##sequence-region scaffold_v14_19284 1 41428
##sequence-region scaffold_v14_19285 1 1054
##sequence-region scaffold_v14_19286 1 676
##sequence-region scaffold_v14_19287 1 916
##sequence-region scaffold_v14_19288 1 723
##sequence-region scaffold_v14_19289 1 952
##sequence-region scaffold_v14_19290 1 929
##sequence-region scaffold_v14_19291 1 623
##sequence-region scaffold_v14_19292 1 960
##sequence-region scaffold_v14_19293 1 1380
##sequence-region scaffold_v14_19294 1 1077
##sequence-region scaffold_v14_19295 1 644
##sequence-region scaffold_v14_19296 1 867
##sequence-region scaffold_v14_19297 1 1432
##sequence-region scaffold_v14_19298 1 1331
##sequence-region scaffold_v14_19299 1 1388
##sequence-region scaffold_v14_19300 1 3356
##sequence-region scaffold_v14_19301 1 990
##sequence-region scaffold_v14_19302 1 517
##sequence-region scaffold_v14_19303 1 1163
##sequence-region scaffold_v14_19304 1 1193
##sequence-region scaffold_v14_19305 1 579
##sequence-region scaffold_v14_19306 1 1193
##sequence-region scaffold_v14_19307 1 1182
##sequence-region scaffold_v14_19308 1 1230
##sequence-region scaffold_v14_19309 1 2993
##sequence-region scaffold_v14_1931 1 21082
##sequence-region scaffold_v14_19310 1 1177
##sequence-region scaffold_v14_19311 1 592
##sequence-region scaffold_v14_19312 1 852
##sequence-region scaffold_v14_19313 1 810
##sequence-region scaffold_v14_19314 1 902
##sequence-region scaffold_v14_19315 1 694
##sequence-region scaffold_v14_19316 1 1286
##sequence-region scaffold_v14_19317 1 994
##sequence-region scaffold_v14_19318 1 1582
##sequence-region scaffold_v14_19319 1 772
##sequence-region scaffold_v14_1932 1 95410
##sequence-region scaffold_v14_19320 1 592
##sequence-region scaffold_v14_19321 1 1699
##sequence-region scaffold_v14_19322 1 916
##sequence-region scaffold_v14_19323 1 674
##sequence-region scaffold_v14_19324 1 1775
##sequence-region scaffold_v14_19325 1 725
##sequence-region scaffold_v14_19326 1 832
##sequence-region scaffold_v14_19327 1 580
##sequence-region scaffold_v14_19328 1 977
##sequence-region scaffold_v14_19329 1 1712
##sequence-region scaffold_v14_19330 1 1897
##sequence-region scaffold_v14_19331 1 644
##sequence-region scaffold_v14_19332 1 738
##sequence-region scaffold_v14_19333 1 606
##sequence-region scaffold_v14_19334 1 1649
##sequence-region scaffold_v14_19335 1 875
##sequence-region scaffold_v14_19336 1 1960
##sequence-region scaffold_v14_19337 1 1960
##sequence-region scaffold_v14_19338 1 947
##sequence-region scaffold_v14_19339 1 1065
##sequence-region scaffold_v14_19340 1 1410
##sequence-region scaffold_v14_19341 1 922
##sequence-region scaffold_v14_19342 1 1512
##sequence-region scaffold_v14_19343 1 755
##sequence-region scaffold_v14_19344 1 2439
##sequence-region scaffold_v14_19345 1 702
##sequence-region scaffold_v14_19346 1 1282
##sequence-region scaffold_v14_19347 1 2298
##sequence-region scaffold_v14_19348 1 962
##sequence-region scaffold_v14_19349 1 1363
##sequence-region scaffold_v14_1935 1 191685
##sequence-region scaffold_v14_19350 1 1130
##sequence-region scaffold_v14_19351 1 932
##sequence-region scaffold_v14_19352 1 1042
##sequence-region scaffold_v14_19353 1 832
##sequence-region scaffold_v14_19354 1 1157
##sequence-region scaffold_v14_19355 1 637
##sequence-region scaffold_v14_19356 1 1165
##sequence-region scaffold_v14_19357 1 1223
##sequence-region scaffold_v14_19358 1 1271
##sequence-region scaffold_v14_19359 1 851
##sequence-region scaffold_v14_19360 1 1215
##sequence-region scaffold_v14_19361 1 673
##sequence-region scaffold_v14_19362 1 1817
##sequence-region scaffold_v14_19363 1 755
##sequence-region scaffold_v14_19364 1 1136
##sequence-region scaffold_v14_19365 1 953
##sequence-region scaffold_v14_19366 1 1267
##sequence-region scaffold_v14_19367 1 1316
##sequence-region scaffold_v14_19368 1 1338
##sequence-region scaffold_v14_19369 1 5112
##sequence-region scaffold_v14_1937 1 19074
##sequence-region scaffold_v14_19370 1 1241
##sequence-region scaffold_v14_19371 1 788
##sequence-region scaffold_v14_19372 1 2656
##sequence-region scaffold_v14_19373 1 627
##sequence-region scaffold_v14_19374 1 799
##sequence-region scaffold_v14_19375 1 1185
##sequence-region scaffold_v14_19376 1 5431
##sequence-region scaffold_v14_19377 1 1022
##sequence-region scaffold_v14_19378 1 806
##sequence-region scaffold_v14_19379 1 617
##sequence-region scaffold_v14_19380 1 736
##sequence-region scaffold_v14_19381 1 480
##sequence-region scaffold_v14_19382 1 1265
##sequence-region scaffold_v14_19383 1 1064
##sequence-region scaffold_v14_19384 1 603
##sequence-region scaffold_v14_19385 1 879
##sequence-region scaffold_v14_19386 1 4130
##sequence-region scaffold_v14_19387 1 682
##sequence-region scaffold_v14_19388 1 1083
##sequence-region scaffold_v14_19389 1 615
##sequence-region scaffold_v14_1939 1 5008
##sequence-region scaffold_v14_19390 1 659
##sequence-region scaffold_v14_19391 1 1302
##sequence-region scaffold_v14_19392 1 1321
##sequence-region scaffold_v14_19393 1 1089
##sequence-region scaffold_v14_19394 1 1046
##sequence-region scaffold_v14_19395 1 840
##sequence-region scaffold_v14_19396 1 2151
##sequence-region scaffold_v14_19397 1 1106
##sequence-region scaffold_v14_19398 1 1210
##sequence-region scaffold_v14_19399 1 710
##sequence-region scaffold_v14_19400 1 686
##sequence-region scaffold_v14_19401 1 789
##sequence-region scaffold_v14_19402 1 1300
##sequence-region scaffold_v14_19403 1 762
##sequence-region scaffold_v14_19404 1 1441
##sequence-region scaffold_v14_19405 1 959
##sequence-region scaffold_v14_19406 1 1877
##sequence-region scaffold_v14_19407 1 1041
##sequence-region scaffold_v14_19408 1 1245
##sequence-region scaffold_v14_19409 1 909
##sequence-region scaffold_v14_1941 1 8474
##sequence-region scaffold_v14_19410 1 1072
##sequence-region scaffold_v14_19411 1 1703
##sequence-region scaffold_v14_19412 1 2172
##sequence-region scaffold_v14_19413 1 2159
##sequence-region scaffold_v14_19414 1 1232
##sequence-region scaffold_v14_19415 1 1947
##sequence-region scaffold_v14_19416 1 1070
##sequence-region scaffold_v14_19417 1 1725
##sequence-region scaffold_v14_19418 1 1496
##sequence-region scaffold_v14_19419 1 785
##sequence-region scaffold_v14_19420 1 1040
##sequence-region scaffold_v14_19421 1 1023
##sequence-region scaffold_v14_19422 1 1506
##sequence-region scaffold_v14_19423 1 786
##sequence-region scaffold_v14_19424 1 2258
##sequence-region scaffold_v14_19425 1 988
##sequence-region scaffold_v14_19426 1 957
##sequence-region scaffold_v14_19427 1 828
##sequence-region scaffold_v14_19428 1 1518
##sequence-region scaffold_v14_19429 1 1061
##sequence-region scaffold_v14_19430 1 597
##sequence-region scaffold_v14_19431 1 737
##sequence-region scaffold_v14_19432 1 1019
##sequence-region scaffold_v14_19433 1 1371
##sequence-region scaffold_v14_19434 1 844
##sequence-region scaffold_v14_19435 1 1911
##sequence-region scaffold_v14_19436 1 980
##sequence-region scaffold_v14_19437 1 2683
##sequence-region scaffold_v14_19438 1 1113
##sequence-region scaffold_v14_19439 1 1665
##sequence-region scaffold_v14_1944 1 26807
##sequence-region scaffold_v14_19440 1 1282
##sequence-region scaffold_v14_19441 1 1226
##sequence-region scaffold_v14_19442 1 1195
##sequence-region scaffold_v14_19443 1 1237
##sequence-region scaffold_v14_19444 1 2433
##sequence-region scaffold_v14_19445 1 1096
##sequence-region scaffold_v14_19446 1 2171
##sequence-region scaffold_v14_19447 1 697
##sequence-region scaffold_v14_19448 1 8242
##sequence-region scaffold_v14_19449 1 1338
##sequence-region scaffold_v14_19450 1 806
##sequence-region scaffold_v14_19451 1 775
##sequence-region scaffold_v14_19452 1 1335
##sequence-region scaffold_v14_19453 1 2132
##sequence-region scaffold_v14_19454 1 642
##sequence-region scaffold_v14_19455 1 1018
##sequence-region scaffold_v14_19456 1 1638
##sequence-region scaffold_v14_19457 1 1969
##sequence-region scaffold_v14_19458 1 1166
##sequence-region scaffold_v14_19459 1 1042
##sequence-region scaffold_v14_1946 1 13744
##sequence-region scaffold_v14_19460 1 1152
##sequence-region scaffold_v14_19461 1 5020
##sequence-region scaffold_v14_19462 1 910
##sequence-region scaffold_v14_19463 1 1541
##sequence-region scaffold_v14_19464 1 1217
##sequence-region scaffold_v14_19465 1 1027
##sequence-region scaffold_v14_19466 1 1150
##sequence-region scaffold_v14_19467 1 3189
##sequence-region scaffold_v14_19468 1 3189
##sequence-region scaffold_v14_19469 1 1005
##sequence-region scaffold_v14_19470 1 612
##sequence-region scaffold_v14_19471 1 1025
##sequence-region scaffold_v14_19472 1 2001
##sequence-region scaffold_v14_19473 1 3272
##sequence-region scaffold_v14_19474 1 1173
##sequence-region scaffold_v14_19475 1 1030
##sequence-region scaffold_v14_19476 1 778
##sequence-region scaffold_v14_19477 1 994
##sequence-region scaffold_v14_19478 1 2585
##sequence-region scaffold_v14_19479 1 2589
##sequence-region scaffold_v14_1948 1 14094
##sequence-region scaffold_v14_19480 1 1286
##sequence-region scaffold_v14_19481 1 1220
##sequence-region scaffold_v14_19482 1 1463
##sequence-region scaffold_v14_19483 1 806
##sequence-region scaffold_v14_19484 1 859
##sequence-region scaffold_v14_19485 1 1163
##sequence-region scaffold_v14_19486 1 1305
##sequence-region scaffold_v14_19487 1 3621
##sequence-region scaffold_v14_19488 1 3627
##sequence-region scaffold_v14_19489 1 1553
##sequence-region scaffold_v14_19490 1 1913
##sequence-region scaffold_v14_19491 1 1733
##sequence-region scaffold_v14_19492 1 1562
##sequence-region scaffold_v14_19493 1 956
##sequence-region scaffold_v14_19494 1 952
##sequence-region scaffold_v14_19495 1 899
##sequence-region scaffold_v14_19496 1 588
##sequence-region scaffold_v14_19497 1 1096
##sequence-region scaffold_v14_19498 1 3656
##sequence-region scaffold_v14_19499 1 2347
##sequence-region scaffold_v14_19500 1 1770
##sequence-region scaffold_v14_19501 1 1623
##sequence-region scaffold_v14_19502 1 726
##sequence-region scaffold_v14_19503 1 1392
##sequence-region scaffold_v14_19504 1 1553
##sequence-region scaffold_v14_19505 1 1133
##sequence-region scaffold_v14_19506 1 1026
##sequence-region scaffold_v14_19507 1 1145
##sequence-region scaffold_v14_19508 1 2135
##sequence-region scaffold_v14_19509 1 741
##sequence-region scaffold_v14_1951 1 9935
##sequence-region scaffold_v14_19510 1 1118
##sequence-region scaffold_v14_19511 1 1390
##sequence-region scaffold_v14_19512 1 1460
##sequence-region scaffold_v14_19513 1 1422
##sequence-region scaffold_v14_19514 1 728
##sequence-region scaffold_v14_19515 1 1088
##sequence-region scaffold_v14_19516 1 1201
##sequence-region scaffold_v14_19517 1 1475
##sequence-region scaffold_v14_19518 1 1065
##sequence-region scaffold_v14_19519 1 1087
##sequence-region scaffold_v14_1952-2 1 21925
##sequence-region scaffold_v14_19520 1 1127
##sequence-region scaffold_v14_19521 1 829
##sequence-region scaffold_v14_19522 1 1149
##sequence-region scaffold_v14_19523 1 1120
##sequence-region scaffold_v14_19524 1 1140
##sequence-region scaffold_v14_19525 1 1286
##sequence-region scaffold_v14_19526 1 473
##sequence-region scaffold_v14_19527 1 3625
##sequence-region scaffold_v14_19528 1 613
##sequence-region scaffold_v14_19529 1 1365
##sequence-region scaffold_v14_19530 1 616
##sequence-region scaffold_v14_19531 1 1984
##sequence-region scaffold_v14_19532 1 979
##sequence-region scaffold_v14_19533 1 465
##sequence-region scaffold_v14_19534 1 984
##sequence-region scaffold_v14_19535 1 1079
##sequence-region scaffold_v14_19536 1 908
##sequence-region scaffold_v14_19537 1 849
##sequence-region scaffold_v14_19538 1 866
##sequence-region scaffold_v14_19539 1 766
##sequence-region scaffold_v14_19540 1 1537
##sequence-region scaffold_v14_19541 1 6439
##sequence-region scaffold_v14_19542 1 2541
##sequence-region scaffold_v14_19543 1 1020
##sequence-region scaffold_v14_19544 1 704
##sequence-region scaffold_v14_19545 1 993
##sequence-region scaffold_v14_19546 1 615
##sequence-region scaffold_v14_19547 1 716
##sequence-region scaffold_v14_19548 1 976
##sequence-region scaffold_v14_19549 1 1777
##sequence-region scaffold_v14_19550 1 1802
##sequence-region scaffold_v14_19551 1 1630
##sequence-region scaffold_v14_19552 1 1331
##sequence-region scaffold_v14_19553 1 859
##sequence-region scaffold_v14_19554 1 2048
##sequence-region scaffold_v14_19555 1 2067
##sequence-region scaffold_v14_19556 1 999
##sequence-region scaffold_v14_19557 1 990
##sequence-region scaffold_v14_19558 1 916
##sequence-region scaffold_v14_19559 1 747
##sequence-region scaffold_v14_1956 1 16419
##sequence-region scaffold_v14_19560 1 831
##sequence-region scaffold_v14_19561 1 618
##sequence-region scaffold_v14_19562 1 1063
##sequence-region scaffold_v14_19563 1 1057
##sequence-region scaffold_v14_19564 1 799
##sequence-region scaffold_v14_19565 1 952
##sequence-region scaffold_v14_19566 1 905
##sequence-region scaffold_v14_19567 1 1486
##sequence-region scaffold_v14_19568 1 1969
##sequence-region scaffold_v14_19569 1 2485
##sequence-region scaffold_v14_19570 1 1329
##sequence-region scaffold_v14_19571 1 1755
##sequence-region scaffold_v14_19572 1 1265
##sequence-region scaffold_v14_19573 1 672
##sequence-region scaffold_v14_19574 1 917
##sequence-region scaffold_v14_19575 1 920
##sequence-region scaffold_v14_19576 1 1170
##sequence-region scaffold_v14_19577 1 1308
##sequence-region scaffold_v14_19578 1 774
##sequence-region scaffold_v14_19579 1 1514
##sequence-region scaffold_v14_1958 1 47389
##sequence-region scaffold_v14_19580 1 1609
##sequence-region scaffold_v14_19581 1 1847
##sequence-region scaffold_v14_19582 1 900
##sequence-region scaffold_v14_19583 1 1024
##sequence-region scaffold_v14_19584 1 2320
##sequence-region scaffold_v14_19585 1 868
##sequence-region scaffold_v14_19586 1 6518
##sequence-region scaffold_v14_19587 1 6518
##sequence-region scaffold_v14_19588 1 810
##sequence-region scaffold_v14_19589 1 936
##sequence-region scaffold_v14_19590 1 1054
##sequence-region scaffold_v14_19591 1 1600
##sequence-region scaffold_v14_19592 1 1289
##sequence-region scaffold_v14_19593 1 914
##sequence-region scaffold_v14_19594 1 601
##sequence-region scaffold_v14_19595 1 964
##sequence-region scaffold_v14_19596 1 1081
##sequence-region scaffold_v14_19597 1 710
##sequence-region scaffold_v14_19598 1 1119
##sequence-region scaffold_v14_19599 1 1634
##sequence-region scaffold_v14_19600 1 1322
##sequence-region scaffold_v14_19601 1 1306
##sequence-region scaffold_v14_19602 1 1226
##sequence-region scaffold_v14_19603 1 792
##sequence-region scaffold_v14_19604 1 1615
##sequence-region scaffold_v14_19605 1 2194
##sequence-region scaffold_v14_19606 1 603
##sequence-region scaffold_v14_19607 1 1117
##sequence-region scaffold_v14_19608 1 1337
##sequence-region scaffold_v14_19609 1 535
##sequence-region scaffold_v14_1961 1 147862
##sequence-region scaffold_v14_19610 1 1025
##sequence-region scaffold_v14_19611 1 1839
##sequence-region scaffold_v14_19612 1 655
##sequence-region scaffold_v14_19613 1 1061
##sequence-region scaffold_v14_19614 1 1218
##sequence-region scaffold_v14_19615 1 1078
##sequence-region scaffold_v14_19616 1 1330
##sequence-region scaffold_v14_19617 1 954
##sequence-region scaffold_v14_19618 1 1356
##sequence-region scaffold_v14_19619 1 1203
##sequence-region scaffold_v14_19620 1 2286
##sequence-region scaffold_v14_19621 1 812
##sequence-region scaffold_v14_19622 1 1017
##sequence-region scaffold_v14_19623 1 916
##sequence-region scaffold_v14_19624 1 508
##sequence-region scaffold_v14_19625 1 1441
##sequence-region scaffold_v14_19626 1 1349
##sequence-region scaffold_v14_19627 1 1198
##sequence-region scaffold_v14_19628 1 1798
##sequence-region scaffold_v14_19629 1 809
##sequence-region scaffold_v14_19630 1 1655
##sequence-region scaffold_v14_19631 1 599
##sequence-region scaffold_v14_19632 1 1431
##sequence-region scaffold_v14_19633 1 1103
##sequence-region scaffold_v14_19634 1 1359
##sequence-region scaffold_v14_19635 1 1292
##sequence-region scaffold_v14_19636 1 2356
##sequence-region scaffold_v14_19637 1 1206
##sequence-region scaffold_v14_19638 1 3023
##sequence-region scaffold_v14_19639 1 1464
##sequence-region scaffold_v14_19640 1 2450
##sequence-region scaffold_v14_19641 1 2452
##sequence-region scaffold_v14_19642 1 1431
##sequence-region scaffold_v14_19643 1 1933
##sequence-region scaffold_v14_19644 1 1278
##sequence-region scaffold_v14_19645 1 917
##sequence-region scaffold_v14_19646 1 2007
##sequence-region scaffold_v14_19647 1 938
##sequence-region scaffold_v14_19648 1 978
##sequence-region scaffold_v14_19649 1 13543
##sequence-region scaffold_v14_1965 1 7021
##sequence-region scaffold_v14_19650 1 1436
##sequence-region scaffold_v14_19651 1 1385
##sequence-region scaffold_v14_19652 1 1263
##sequence-region scaffold_v14_19653 1 3248
##sequence-region scaffold_v14_19654 1 710
##sequence-region scaffold_v14_19655 1 1486
##sequence-region scaffold_v14_19656 1 1606
##sequence-region scaffold_v14_19657 1 1335
##sequence-region scaffold_v14_19658 1 2375
##sequence-region scaffold_v14_19659 1 1653
##sequence-region scaffold_v14_1966 1 103317
##sequence-region scaffold_v14_19660 1 1168
##sequence-region scaffold_v14_19661 1 1900
##sequence-region scaffold_v14_19662 1 800
##sequence-region scaffold_v14_19663 1 1438
##sequence-region scaffold_v14_19664 1 1124
##sequence-region scaffold_v14_19665 1 734
##sequence-region scaffold_v14_19666 1 2579
##sequence-region scaffold_v14_19667 1 627
##sequence-region scaffold_v14_19668 1 652
##sequence-region scaffold_v14_19669 1 2632
##sequence-region scaffold_v14_1967 1 178273
##sequence-region scaffold_v14_19670 1 792
##sequence-region scaffold_v14_19671 1 1394
##sequence-region scaffold_v14_19672 1 1477
##sequence-region scaffold_v14_19673 1 1308
##sequence-region scaffold_v14_19674 1 1354
##sequence-region scaffold_v14_19675 1 1455
##sequence-region scaffold_v14_19676 1 1421
##sequence-region scaffold_v14_19677 1 2401
##sequence-region scaffold_v14_19678 1 2401
##sequence-region scaffold_v14_19679 1 501
##sequence-region scaffold_v14_1968 1 70687
##sequence-region scaffold_v14_19680 1 1217
##sequence-region scaffold_v14_19681 1 10608
##sequence-region scaffold_v14_19682 1 692
##sequence-region scaffold_v14_19683 1 447
##sequence-region scaffold_v14_19684 1 987
##sequence-region scaffold_v14_19685 1 1374
##sequence-region scaffold_v14_19686 1 1308
##sequence-region scaffold_v14_19687 1 1143
##sequence-region scaffold_v14_19688 1 1751
##sequence-region scaffold_v14_19689 1 1632
##sequence-region scaffold_v14_19690 1 2092
##sequence-region scaffold_v14_19691 1 1230
##sequence-region scaffold_v14_19692 1 1458
##sequence-region scaffold_v14_19693 1 988
##sequence-region scaffold_v14_19694 1 625
##sequence-region scaffold_v14_19695 1 1203
##sequence-region scaffold_v14_19696 1 1625
##sequence-region scaffold_v14_19697 1 836
##sequence-region scaffold_v14_19698 1 1471
##sequence-region scaffold_v14_19699 1 1471
##sequence-region scaffold_v14_19700 1 1525
##sequence-region scaffold_v14_19701 1 1354
##sequence-region scaffold_v14_19702 1 1438
##sequence-region scaffold_v14_19703 1 1897
##sequence-region scaffold_v14_19704 1 1232
##sequence-region scaffold_v14_19705 1 2245
##sequence-region scaffold_v14_19706 1 933
##sequence-region scaffold_v14_19707 1 1853
##sequence-region scaffold_v14_19708 1 1123
##sequence-region scaffold_v14_19709 1 977
##sequence-region scaffold_v14_1971 1 44180
##sequence-region scaffold_v14_19710 1 707
##sequence-region scaffold_v14_19711 1 840
##sequence-region scaffold_v14_19712 1 779
##sequence-region scaffold_v14_19713 1 935
##sequence-region scaffold_v14_19714 1 605
##sequence-region scaffold_v14_19715 1 1825
##sequence-region scaffold_v14_19716 1 946
##sequence-region scaffold_v14_19717 1 1046
##sequence-region scaffold_v14_19718 1 1525
##sequence-region scaffold_v14_19719 1 1334
##sequence-region scaffold_v14_1972 1 8502
##sequence-region scaffold_v14_19720 1 5481
##sequence-region scaffold_v14_19721 1 2044
##sequence-region scaffold_v14_19722 1 754
##sequence-region scaffold_v14_19723 1 1485
##sequence-region scaffold_v14_19724 1 779
##sequence-region scaffold_v14_19725 1 833
##sequence-region scaffold_v14_19726 1 3173
##sequence-region scaffold_v14_19727 1 1093
##sequence-region scaffold_v14_19728 1 1766
##sequence-region scaffold_v14_19729 1 626
##sequence-region scaffold_v14_19730 1 852
##sequence-region scaffold_v14_19731 1 901
##sequence-region scaffold_v14_19732 1 900
##sequence-region scaffold_v14_19733 1 611
##sequence-region scaffold_v14_19734 1 578
##sequence-region scaffold_v14_19735 1 2368
##sequence-region scaffold_v14_19736 1 1358
##sequence-region scaffold_v14_19737 1 1868
##sequence-region scaffold_v14_19738 1 1683
##sequence-region scaffold_v14_19739 1 1915
##sequence-region scaffold_v14_19740 1 829
##sequence-region scaffold_v14_19741 1 1439
##sequence-region scaffold_v14_19742 1 423
##sequence-region scaffold_v14_19743 1 949
##sequence-region scaffold_v14_19744 1 1094
##sequence-region scaffold_v14_19745 1 1112
##sequence-region scaffold_v14_19746 1 741
##sequence-region scaffold_v14_19747 1 701
##sequence-region scaffold_v14_19748 1 4828
##sequence-region scaffold_v14_19749 1 1258
##sequence-region scaffold_v14_19750 1 1623
##sequence-region scaffold_v14_19751 1 1209
##sequence-region scaffold_v14_19752 1 2463
##sequence-region scaffold_v14_19753 1 867
##sequence-region scaffold_v14_19754 1 1282
##sequence-region scaffold_v14_19755 1 1293
##sequence-region scaffold_v14_19756 1 1585
##sequence-region scaffold_v14_19757 1 1232
##sequence-region scaffold_v14_19758 1 956
##sequence-region scaffold_v14_19759 1 768
##sequence-region scaffold_v14_19760 1 1686
##sequence-region scaffold_v14_19761 1 1199
##sequence-region scaffold_v14_19762 1 853
##sequence-region scaffold_v14_19763 1 1254
##sequence-region scaffold_v14_19764 1 862
##sequence-region scaffold_v14_19765 1 538
##sequence-region scaffold_v14_19766 1 855
##sequence-region scaffold_v14_19767 1 1759
##sequence-region scaffold_v14_19768 1 869
##sequence-region scaffold_v14_19769 1 3918
##sequence-region scaffold_v14_19770 1 3916
##sequence-region scaffold_v14_19771 1 2304
##sequence-region scaffold_v14_19772 1 1011
##sequence-region scaffold_v14_19773 1 844
##sequence-region scaffold_v14_19774 1 1039
##sequence-region scaffold_v14_19775 1 741
##sequence-region scaffold_v14_19776 1 1348
##sequence-region scaffold_v14_19777 1 1900
##sequence-region scaffold_v14_19778 1 1305
##sequence-region scaffold_v14_19779 1 1093
##sequence-region scaffold_v14_19780 1 1108
##sequence-region scaffold_v14_19781 1 1265
##sequence-region scaffold_v14_19782 1 973
##sequence-region scaffold_v14_19783 1 660
##sequence-region scaffold_v14_19784 1 733
##sequence-region scaffold_v14_19785 1 1134
##sequence-region scaffold_v14_19786 1 1084
##sequence-region scaffold_v14_19787 1 17292
##sequence-region scaffold_v14_19788 1 1335
##sequence-region scaffold_v14_19789 1 1366
##sequence-region scaffold_v14_1979 1 49826
##sequence-region scaffold_v14_19790 1 1659
##sequence-region scaffold_v14_19791 1 1295
##sequence-region scaffold_v14_19792 1 846
##sequence-region scaffold_v14_19793 1 980
##sequence-region scaffold_v14_19794 1 1546
##sequence-region scaffold_v14_19795 1 843
##sequence-region scaffold_v14_19796 1 698
##sequence-region scaffold_v14_19797 1 1229
##sequence-region scaffold_v14_19798 1 1087
##sequence-region scaffold_v14_19799 1 1895
##sequence-region scaffold_v14_1980 1 21873
##sequence-region scaffold_v14_19800 1 561
##sequence-region scaffold_v14_19801 1 515
##sequence-region scaffold_v14_19802 1 1250
##sequence-region scaffold_v14_19803 1 927
##sequence-region scaffold_v14_19804 1 951
##sequence-region scaffold_v14_19805 1 949
##sequence-region scaffold_v14_19806 1 2074
##sequence-region scaffold_v14_19807 1 2075
##sequence-region scaffold_v14_19808 1 630
##sequence-region scaffold_v14_19809 1 849
##sequence-region scaffold_v14_19810 1 1365
##sequence-region scaffold_v14_19811 1 1581
##sequence-region scaffold_v14_19812 1 922
##sequence-region scaffold_v14_19813 1 1312
##sequence-region scaffold_v14_19814 1 1386
##sequence-region scaffold_v14_19815 1 1732
##sequence-region scaffold_v14_19816 1 1261
##sequence-region scaffold_v14_19817 1 755
##sequence-region scaffold_v14_19818 1 2416
##sequence-region scaffold_v14_19819 1 1094
##sequence-region scaffold_v14_19820 1 1410
##sequence-region scaffold_v14_19821 1 1386
##sequence-region scaffold_v14_19822 1 743
##sequence-region scaffold_v14_19823 1 793
##sequence-region scaffold_v14_19824 1 935
##sequence-region scaffold_v14_19825 1 577
##sequence-region scaffold_v14_19826 1 1236
##sequence-region scaffold_v14_19827 1 845
##sequence-region scaffold_v14_19828 1 976
##sequence-region scaffold_v14_19829 1 812
##sequence-region scaffold_v14_1983 1 50923
##sequence-region scaffold_v14_19830 1 4596
##sequence-region scaffold_v14_19831 1 898
##sequence-region scaffold_v14_19832 1 565
##sequence-region scaffold_v14_19833 1 971
##sequence-region scaffold_v14_19834 1 865
##sequence-region scaffold_v14_19835 1 957
##sequence-region scaffold_v14_19836 1 1134
##sequence-region scaffold_v14_19837 1 1458
##sequence-region scaffold_v14_19838 1 1730
##sequence-region scaffold_v14_19839 1 1876
##sequence-region scaffold_v14_1984 1 64031
##sequence-region scaffold_v14_19840 1 1654
##sequence-region scaffold_v14_19841 1 1342
##sequence-region scaffold_v14_19842 1 605
##sequence-region scaffold_v14_19843 1 1287
##sequence-region scaffold_v14_19844 1 819
##sequence-region scaffold_v14_19845 1 1184
##sequence-region scaffold_v14_19846 1 891
##sequence-region scaffold_v14_19847 1 714
##sequence-region scaffold_v14_19848 1 935
##sequence-region scaffold_v14_19849 1 746
##sequence-region scaffold_v14_19850 1 762
##sequence-region scaffold_v14_19851 1 995
##sequence-region scaffold_v14_19852 1 1337
##sequence-region scaffold_v14_19853 1 1058
##sequence-region scaffold_v14_19854 1 949
##sequence-region scaffold_v14_19855 1 1509
##sequence-region scaffold_v14_19856 1 5544
##sequence-region scaffold_v14_19857 1 5544
##sequence-region scaffold_v14_19858 1 1078
##sequence-region scaffold_v14_19859 1 727
##sequence-region scaffold_v14_1986 1 12446
##sequence-region scaffold_v14_19860 1 924
##sequence-region scaffold_v14_19861 1 816
##sequence-region scaffold_v14_19862 1 639
##sequence-region scaffold_v14_19863 1 737
##sequence-region scaffold_v14_19864 1 587
##sequence-region scaffold_v14_19865 1 701
##sequence-region scaffold_v14_19866 1 3005
##sequence-region scaffold_v14_19867 1 998
##sequence-region scaffold_v14_19868 1 493
##sequence-region scaffold_v14_19869 1 914
##sequence-region scaffold_v14_19870 1 970
##sequence-region scaffold_v14_19871 1 1417
##sequence-region scaffold_v14_19872 1 980
##sequence-region scaffold_v14_19873 1 1968
##sequence-region scaffold_v14_19874 1 18203
##sequence-region scaffold_v14_19875 1 463
##sequence-region scaffold_v14_19876 1 724
##sequence-region scaffold_v14_19877 1 705
##sequence-region scaffold_v14_19878 1 826
##sequence-region scaffold_v14_19879 1 921
##sequence-region scaffold_v14_1988 1 23396
##sequence-region scaffold_v14_19880 1 667
##sequence-region scaffold_v14_19881 1 1004
##sequence-region scaffold_v14_19882 1 2383
##sequence-region scaffold_v14_19883 1 1230
##sequence-region scaffold_v14_19884 1 1047
##sequence-region scaffold_v14_19885 1 1330
##sequence-region scaffold_v14_19886 1 1321
##sequence-region scaffold_v14_19887 1 711
##sequence-region scaffold_v14_19888 1 1283
##sequence-region scaffold_v14_19889 1 749
##sequence-region scaffold_v14_1989 1 37912
##sequence-region scaffold_v14_19890 1 1381
##sequence-region scaffold_v14_19891 1 1574
##sequence-region scaffold_v14_19892 1 753
##sequence-region scaffold_v14_19893 1 771
##sequence-region scaffold_v14_19894 1 750
##sequence-region scaffold_v14_19895 1 1101
##sequence-region scaffold_v14_19896 1 1994
##sequence-region scaffold_v14_19897 1 1578
##sequence-region scaffold_v14_19898 1 765
##sequence-region scaffold_v14_19899 1 1598
##sequence-region scaffold_v14_199 1 23076
##sequence-region scaffold_v14_19900 1 1372
##sequence-region scaffold_v14_19901 1 1352
##sequence-region scaffold_v14_19902 1 1229
##sequence-region scaffold_v14_19903 1 463
##sequence-region scaffold_v14_19904 1 2175
##sequence-region scaffold_v14_19905 1 2175
##sequence-region scaffold_v14_19906 1 1764
##sequence-region scaffold_v14_19907 1 1242
##sequence-region scaffold_v14_19908 1 532
##sequence-region scaffold_v14_19909 1 1078
##sequence-region scaffold_v14_1991 1 9773
##sequence-region scaffold_v14_19910 1 1944
##sequence-region scaffold_v14_19911 1 1111
##sequence-region scaffold_v14_19912 1 659
##sequence-region scaffold_v14_19913 1 988
##sequence-region scaffold_v14_19914 1 977
##sequence-region scaffold_v14_19915 1 1048
##sequence-region scaffold_v14_19916 1 975
##sequence-region scaffold_v14_19917 1 2021
##sequence-region scaffold_v14_19918 1 589
##sequence-region scaffold_v14_19919 1 1144
##sequence-region scaffold_v14_19920 1 592
##sequence-region scaffold_v14_19921 1 1163
##sequence-region scaffold_v14_19922 1 1028
##sequence-region scaffold_v14_19923 1 1248
##sequence-region scaffold_v14_19924 1 1301
##sequence-region scaffold_v14_19925 1 710
##sequence-region scaffold_v14_19926 1 962
##sequence-region scaffold_v14_19927 1 1137
##sequence-region scaffold_v14_19928 1 940
##sequence-region scaffold_v14_19929 1 827
##sequence-region scaffold_v14_1993 1 25049
##sequence-region scaffold_v14_19930 1 14983
##sequence-region scaffold_v14_19931 1 886
##sequence-region scaffold_v14_19932 1 1489
##sequence-region scaffold_v14_19933 1 2615
##sequence-region scaffold_v14_19934 1 444
##sequence-region scaffold_v14_19935 1 857
##sequence-region scaffold_v14_19936 1 1257
##sequence-region scaffold_v14_19937 1 1770
##sequence-region scaffold_v14_19938 1 630
##sequence-region scaffold_v14_19939 1 714
##sequence-region scaffold_v14_19940 1 1620
##sequence-region scaffold_v14_19941 1 951
##sequence-region scaffold_v14_19942 1 1301
##sequence-region scaffold_v14_19943 1 899
##sequence-region scaffold_v14_19944 1 867
##sequence-region scaffold_v14_19945 1 883
##sequence-region scaffold_v14_19946 1 1228
##sequence-region scaffold_v14_19947 1 1090
##sequence-region scaffold_v14_19948 1 1176
##sequence-region scaffold_v14_19949 1 1117
##sequence-region scaffold_v14_19950 1 649
##sequence-region scaffold_v14_19951 1 1170
##sequence-region scaffold_v14_19952 1 1125
##sequence-region scaffold_v14_19953 1 1142
##sequence-region scaffold_v14_19954 1 1083
##sequence-region scaffold_v14_19955 1 1065
##sequence-region scaffold_v14_19956 1 1273
##sequence-region scaffold_v14_19957 1 703
##sequence-region scaffold_v14_19958 1 591
##sequence-region scaffold_v14_19959 1 1406
##sequence-region scaffold_v14_1996-2 1 40967
##sequence-region scaffold_v14_1996-4 1 28241
##sequence-region scaffold_v14_19960 1 1041
##sequence-region scaffold_v14_19961 1 1994
##sequence-region scaffold_v14_19962 1 1371
##sequence-region scaffold_v14_19963 1 1186
##sequence-region scaffold_v14_19964 1 1220
##sequence-region scaffold_v14_19965 1 672
##sequence-region scaffold_v14_19966 1 1345
##sequence-region scaffold_v14_19967 1 866
##sequence-region scaffold_v14_19968 1 1350
##sequence-region scaffold_v14_19969 1 819
##sequence-region scaffold_v14_1997 1 6147
##sequence-region scaffold_v14_19970 1 813
##sequence-region scaffold_v14_19971 1 1928
##sequence-region scaffold_v14_19972 1 762
##sequence-region scaffold_v14_19973 1 1204
##sequence-region scaffold_v14_19974 1 1299
##sequence-region scaffold_v14_19975 1 1460
##sequence-region scaffold_v14_19976 1 805
##sequence-region scaffold_v14_19977 1 1181
##sequence-region scaffold_v14_19978 1 744
##sequence-region scaffold_v14_19979 1 969
##sequence-region scaffold_v14_19980 1 724
##sequence-region scaffold_v14_19981 1 1477
##sequence-region scaffold_v14_19982 1 1933
##sequence-region scaffold_v14_19983 1 1051
##sequence-region scaffold_v14_19984 1 1016
##sequence-region scaffold_v14_19985 1 1254
##sequence-region scaffold_v14_19986 1 1200
##sequence-region scaffold_v14_19987 1 1585
##sequence-region scaffold_v14_19988 1 968
##sequence-region scaffold_v14_19989 1 984
##sequence-region scaffold_v14_1999-2 1 35582
##sequence-region scaffold_v14_19990 1 927
##sequence-region scaffold_v14_19991 1 2971
##sequence-region scaffold_v14_19992 1 801
##sequence-region scaffold_v14_19993 1 643
##sequence-region scaffold_v14_19994 1 1421
##sequence-region scaffold_v14_19995 1 651
##sequence-region scaffold_v14_19996 1 1198
##sequence-region scaffold_v14_19997 1 806
##sequence-region scaffold_v14_19998 1 725
##sequence-region scaffold_v14_19999 1 1094
##sequence-region scaffold_v14_20000 1 691
##sequence-region scaffold_v14_20001 1 841
##sequence-region scaffold_v14_20002 1 1256
##sequence-region scaffold_v14_20003 1 2096
##sequence-region scaffold_v14_20004 1 1022
##sequence-region scaffold_v14_20005 1 46649
##sequence-region scaffold_v14_20006 1 1030
##sequence-region scaffold_v14_20007 1 1702
##sequence-region scaffold_v14_20008 1 1383
##sequence-region scaffold_v14_20009 1 1006
##sequence-region scaffold_v14_20010 1 10479
##sequence-region scaffold_v14_20011 1 10479
##sequence-region scaffold_v14_20012 1 1056
##sequence-region scaffold_v14_20013 1 1250
##sequence-region scaffold_v14_20014 1 733
##sequence-region scaffold_v14_20015 1 870
##sequence-region scaffold_v14_20016 1 970
##sequence-region scaffold_v14_20017 1 3575
##sequence-region scaffold_v14_20018 1 646
##sequence-region scaffold_v14_20019 1 1923
##sequence-region scaffold_v14_20020 1 1232
##sequence-region scaffold_v14_20021 1 2548
##sequence-region scaffold_v14_20022 1 2481
##sequence-region scaffold_v14_20023 1 745
##sequence-region scaffold_v14_20024 1 875
##sequence-region scaffold_v14_20025 1 1140
##sequence-region scaffold_v14_20026 1 762
##sequence-region scaffold_v14_20027 1 900
##sequence-region scaffold_v14_20028 1 744
##sequence-region scaffold_v14_20029 1 546
##sequence-region scaffold_v14_2003 1 45893
##sequence-region scaffold_v14_20030 1 1253
##sequence-region scaffold_v14_20031 1 951
##sequence-region scaffold_v14_20032 1 645
##sequence-region scaffold_v14_20033 1 1072
##sequence-region scaffold_v14_20034 1 1909
##sequence-region scaffold_v14_20035 1 3219
##sequence-region scaffold_v14_20036 1 1758
##sequence-region scaffold_v14_20037 1 2560
##sequence-region scaffold_v14_20038 1 609
##sequence-region scaffold_v14_20039 1 985
##sequence-region scaffold_v14_2004 1 23138
##sequence-region scaffold_v14_20040 1 5922
##sequence-region scaffold_v14_20041 1 1419
##sequence-region scaffold_v14_20042 1 1270
##sequence-region scaffold_v14_20043 1 714
##sequence-region scaffold_v14_20044 1 500
##sequence-region scaffold_v14_20045 1 1124
##sequence-region scaffold_v14_20046 1 1136
##sequence-region scaffold_v14_20047 1 933
##sequence-region scaffold_v14_20048 1 710
##sequence-region scaffold_v14_20049 1 1335
##sequence-region scaffold_v14_2005 1 24420
##sequence-region scaffold_v14_20050 1 1461
##sequence-region scaffold_v14_20051 1 1967
##sequence-region scaffold_v14_20052 1 877
##sequence-region scaffold_v14_20053 1 3314
##sequence-region scaffold_v14_20054 1 520
##sequence-region scaffold_v14_20055 1 12955
##sequence-region scaffold_v14_20056 1 1042
##sequence-region scaffold_v14_20057 1 654
##sequence-region scaffold_v14_20058 1 801
##sequence-region scaffold_v14_20059 1 773
##sequence-region scaffold_v14_2006 1 18662
##sequence-region scaffold_v14_20060 1 855
##sequence-region scaffold_v14_20061 1 1085
##sequence-region scaffold_v14_20062 1 1350
##sequence-region scaffold_v14_20063 1 3642
##sequence-region scaffold_v14_20064 1 1533
##sequence-region scaffold_v14_20065 1 848
##sequence-region scaffold_v14_20066 1 719
##sequence-region scaffold_v14_20067 1 1416
##sequence-region scaffold_v14_20068 1 1415
##sequence-region scaffold_v14_20069 1 1400
##sequence-region scaffold_v14_2007 1 34153
##sequence-region scaffold_v14_20070 1 2538
##sequence-region scaffold_v14_20071 1 950
##sequence-region scaffold_v14_20072 1 1786
##sequence-region scaffold_v14_20073 1 1933
##sequence-region scaffold_v14_20074 1 988
##sequence-region scaffold_v14_20075 1 1436
##sequence-region scaffold_v14_20076 1 590
##sequence-region scaffold_v14_20077 1 756
##sequence-region scaffold_v14_20078 1 1899
##sequence-region scaffold_v14_20079 1 975
##sequence-region scaffold_v14_20080 1 1467
##sequence-region scaffold_v14_20081 1 836
##sequence-region scaffold_v14_20082 1 1270
##sequence-region scaffold_v14_20083 1 755
##sequence-region scaffold_v14_20084 1 1742
##sequence-region scaffold_v14_20085 1 832
##sequence-region scaffold_v14_20086 1 973
##sequence-region scaffold_v14_20087 1 1944
##sequence-region scaffold_v14_20088 1 1550
##sequence-region scaffold_v14_20089 1 1421
##sequence-region scaffold_v14_2009 1 14043
##sequence-region scaffold_v14_20090 1 1072
##sequence-region scaffold_v14_20091 1 1323
##sequence-region scaffold_v14_20092 1 1159
##sequence-region scaffold_v14_20093 1 1526
##sequence-region scaffold_v14_20094 1 11129
##sequence-region scaffold_v14_20095 1 1397
##sequence-region scaffold_v14_20096 1 854
##sequence-region scaffold_v14_20097 1 789
##sequence-region scaffold_v14_20098 1 1259
##sequence-region scaffold_v14_20099 1 3098
##sequence-region scaffold_v14_20100 1 1156
##sequence-region scaffold_v14_20101 1 1388
##sequence-region scaffold_v14_20102 1 823
##sequence-region scaffold_v14_20103 1 1375
##sequence-region scaffold_v14_20104 1 638
##sequence-region scaffold_v14_20105 1 1130
##sequence-region scaffold_v14_20106 1 1319
##sequence-region scaffold_v14_20107 1 28111
##sequence-region scaffold_v14_20108 1 1480
##sequence-region scaffold_v14_20109 1 1307
##sequence-region scaffold_v14_2011 1 12392
##sequence-region scaffold_v14_20110 1 938
##sequence-region scaffold_v14_20111 1 672
##sequence-region scaffold_v14_20112 1 57132
##sequence-region scaffold_v14_20113 1 718
##sequence-region scaffold_v14_20114 1 1985
##sequence-region scaffold_v14_20115 1 1985
##sequence-region scaffold_v14_20116 1 753
##sequence-region scaffold_v14_20117 1 10550
##sequence-region scaffold_v14_20118 1 2761
##sequence-region scaffold_v14_20119 1 708
##sequence-region scaffold_v14_2012 1 5458
##sequence-region scaffold_v14_20120 1 1369
##sequence-region scaffold_v14_20121 1 1321
##sequence-region scaffold_v14_20122 1 1820
##sequence-region scaffold_v14_20123 1 2950
##sequence-region scaffold_v14_20124 1 2954
##sequence-region scaffold_v14_20125 1 1974
##sequence-region scaffold_v14_20126 1 699
##sequence-region scaffold_v14_20127 1 922
##sequence-region scaffold_v14_20128 1 592
##sequence-region scaffold_v14_20129 1 814
##sequence-region scaffold_v14_20130 1 1360
##sequence-region scaffold_v14_20131 1 1324
##sequence-region scaffold_v14_20132 1 1585
##sequence-region scaffold_v14_20133 1 776
##sequence-region scaffold_v14_20134 1 862
##sequence-region scaffold_v14_20135 1 868
##sequence-region scaffold_v14_20136 1 1233
##sequence-region scaffold_v14_20137 1 1530
##sequence-region scaffold_v14_20138 1 1052
##sequence-region scaffold_v14_20139 1 1065
##sequence-region scaffold_v14_20140 1 970
##sequence-region scaffold_v14_20141 1 621
##sequence-region scaffold_v14_20142 1 975
##sequence-region scaffold_v14_20143 1 1462
##sequence-region scaffold_v14_20144 1 1179
##sequence-region scaffold_v14_20145 1 645
##sequence-region scaffold_v14_20146 1 1530
##sequence-region scaffold_v14_20147 1 1954
##sequence-region scaffold_v14_20148 1 989
##sequence-region scaffold_v14_20149 1 1428
##sequence-region scaffold_v14_20150 1 1946
##sequence-region scaffold_v14_20151 1 1790
##sequence-region scaffold_v14_20152 1 1160
##sequence-region scaffold_v14_20153 1 1617
##sequence-region scaffold_v14_20154 1 3247
##sequence-region scaffold_v14_20155 1 753
##sequence-region scaffold_v14_20156 1 868
##sequence-region scaffold_v14_20157 1 641
##sequence-region scaffold_v14_20158 1 1581
##sequence-region scaffold_v14_20159 1 744
##sequence-region scaffold_v14_20160 1 848
##sequence-region scaffold_v14_20161 1 806
##sequence-region scaffold_v14_20162 1 1029
##sequence-region scaffold_v14_20163 1 627
##sequence-region scaffold_v14_20164 1 1255
##sequence-region scaffold_v14_20165 1 1869
##sequence-region scaffold_v14_20166 1 4080
##sequence-region scaffold_v14_20167 1 4080
##sequence-region scaffold_v14_20168 1 5135
##sequence-region scaffold_v14_20169 1 1027
##sequence-region scaffold_v14_20170 1 687
##sequence-region scaffold_v14_20171 1 692
##sequence-region scaffold_v14_20172 1 1840
##sequence-region scaffold_v14_20173 1 2364
##sequence-region scaffold_v14_20174 1 1621
##sequence-region scaffold_v14_20175 1 1180
##sequence-region scaffold_v14_20176 1 937
##sequence-region scaffold_v14_20177 1 1449
##sequence-region scaffold_v14_20178 1 1233
##sequence-region scaffold_v14_20179 1 2671
##sequence-region scaffold_v14_20180 1 1418
##sequence-region scaffold_v14_20181 1 472
##sequence-region scaffold_v14_20182 1 1529
##sequence-region scaffold_v14_20183 1 967
##sequence-region scaffold_v14_20184 1 2388
##sequence-region scaffold_v14_20185 1 1343
##sequence-region scaffold_v14_20186 1 1343
##sequence-region scaffold_v14_20187 1 1563
##sequence-region scaffold_v14_20188 1 867
##sequence-region scaffold_v14_20189 1 1566
##sequence-region scaffold_v14_20190 1 1472
##sequence-region scaffold_v14_20191 1 1804
##sequence-region scaffold_v14_20192 1 827
##sequence-region scaffold_v14_20193 1 968
##sequence-region scaffold_v14_20194 1 3281
##sequence-region scaffold_v14_20195 1 1238
##sequence-region scaffold_v14_20196 1 2243
##sequence-region scaffold_v14_20197 1 1351
##sequence-region scaffold_v14_20198 1 1206
##sequence-region scaffold_v14_20199 1 1162
##sequence-region scaffold_v14_20200 1 1532
##sequence-region scaffold_v14_20201 1 1057
##sequence-region scaffold_v14_20202 1 2352
##sequence-region scaffold_v14_20203 1 814
##sequence-region scaffold_v14_20204 1 1996
##sequence-region scaffold_v14_20205 1 680
##sequence-region scaffold_v14_20206 1 3645
##sequence-region scaffold_v14_20207 1 672
##sequence-region scaffold_v14_20208 1 1272
##sequence-region scaffold_v14_20209 1 1341
##sequence-region scaffold_v14_20210 1 1188
##sequence-region scaffold_v14_20211 1 738
##sequence-region scaffold_v14_20212 1 857
##sequence-region scaffold_v14_20213 1 2727
##sequence-region scaffold_v14_20214 1 2238
##sequence-region scaffold_v14_20215 1 2520
##sequence-region scaffold_v14_20216 1 1003
##sequence-region scaffold_v14_20217 1 589
##sequence-region scaffold_v14_20218 1 728
##sequence-region scaffold_v14_20219 1 1063
##sequence-region scaffold_v14_20220 1 657
##sequence-region scaffold_v14_20221 1 1135
##sequence-region scaffold_v14_20222 1 621
##sequence-region scaffold_v14_20223 1 1370
##sequence-region scaffold_v14_20224 1 1664
##sequence-region scaffold_v14_20225 1 15123
##sequence-region scaffold_v14_20226 1 2887
##sequence-region scaffold_v14_20227 1 1162
##sequence-region scaffold_v14_20228 1 1237
##sequence-region scaffold_v14_20229 1 1254
##sequence-region scaffold_v14_20230 1 1065
##sequence-region scaffold_v14_20231 1 1723
##sequence-region scaffold_v14_20232 1 731
##sequence-region scaffold_v14_20233 1 907
##sequence-region scaffold_v14_20234 1 473
##sequence-region scaffold_v14_20235 1 1105
##sequence-region scaffold_v14_20236 1 1029
##sequence-region scaffold_v14_20237 1 929
##sequence-region scaffold_v14_20238 1 1090
##sequence-region scaffold_v14_20239 1 872
##sequence-region scaffold_v14_20240 1 2301
##sequence-region scaffold_v14_20241 1 1380
##sequence-region scaffold_v14_20242 1 973
##sequence-region scaffold_v14_20243 1 1234
##sequence-region scaffold_v14_20244 1 642
##sequence-region scaffold_v14_20245 1 1959
##sequence-region scaffold_v14_20246 1 456
##sequence-region scaffold_v14_20247 1 1305
##sequence-region scaffold_v14_20248 1 1107
##sequence-region scaffold_v14_20249 1 1793
##sequence-region scaffold_v14_2025 1 29599
##sequence-region scaffold_v14_20250 1 1287
##sequence-region scaffold_v14_20251 1 1214
##sequence-region scaffold_v14_20252 1 937
##sequence-region scaffold_v14_20253 1 2584
##sequence-region scaffold_v14_20254 1 1161
##sequence-region scaffold_v14_20255 1 989
##sequence-region scaffold_v14_20256 1 2140
##sequence-region scaffold_v14_20257 1 1270
##sequence-region scaffold_v14_20258 1 856
##sequence-region scaffold_v14_20259 1 1218
##sequence-region scaffold_v14_20260 1 945
##sequence-region scaffold_v14_20261 1 1450
##sequence-region scaffold_v14_20262 1 981
##sequence-region scaffold_v14_20263 1 1293
##sequence-region scaffold_v14_20264 1 1301
##sequence-region scaffold_v14_20265 1 892
##sequence-region scaffold_v14_20266 1 4338
##sequence-region scaffold_v14_20267 1 1788
##sequence-region scaffold_v14_20268 1 865
##sequence-region scaffold_v14_20269 1 2201
##sequence-region scaffold_v14_20270 1 1890
##sequence-region scaffold_v14_20271 1 1170
##sequence-region scaffold_v14_20272 1 517
##sequence-region scaffold_v14_20273 1 463
##sequence-region scaffold_v14_20274 1 2868
##sequence-region scaffold_v14_20275 1 655
##sequence-region scaffold_v14_20276 1 819
##sequence-region scaffold_v14_20277 1 803
##sequence-region scaffold_v14_20278 1 1187
##sequence-region scaffold_v14_20279 1 1397
##sequence-region scaffold_v14_20280 1 1395
##sequence-region scaffold_v14_20281 1 1384
##sequence-region scaffold_v14_20282 1 577
##sequence-region scaffold_v14_20283 1 930
##sequence-region scaffold_v14_20284 1 880
##sequence-region scaffold_v14_20285 1 1081
##sequence-region scaffold_v14_20286 1 1363
##sequence-region scaffold_v14_20287 1 735
##sequence-region scaffold_v14_20288 1 1403
##sequence-region scaffold_v14_20289 1 838
##sequence-region scaffold_v14_2029 1 124442
##sequence-region scaffold_v14_20290 1 672
##sequence-region scaffold_v14_20291 1 733
##sequence-region scaffold_v14_20292 1 1243
##sequence-region scaffold_v14_20293 1 1939
##sequence-region scaffold_v14_20294 1 1118
##sequence-region scaffold_v14_20295 1 1233
##sequence-region scaffold_v14_20296 1 1982
##sequence-region scaffold_v14_20297 1 765
##sequence-region scaffold_v14_20298 1 738
##sequence-region scaffold_v14_20299 1 1181
##sequence-region scaffold_v14_2030 1 22817
##sequence-region scaffold_v14_20300 1 2860
##sequence-region scaffold_v14_20301 1 1906
##sequence-region scaffold_v14_20302 1 2067
##sequence-region scaffold_v14_20303 1 976
##sequence-region scaffold_v14_20304 1 1984
##sequence-region scaffold_v14_20305 1 1338
##sequence-region scaffold_v14_20306 1 1269
##sequence-region scaffold_v14_20307 1 619
##sequence-region scaffold_v14_20308 1 1241
##sequence-region scaffold_v14_20309 1 483
##sequence-region scaffold_v14_20310 1 771
##sequence-region scaffold_v14_20311 1 1002
##sequence-region scaffold_v14_20312 1 3196
##sequence-region scaffold_v14_20313 1 1375
##sequence-region scaffold_v14_20314 1 1133
##sequence-region scaffold_v14_20315 1 732
##sequence-region scaffold_v14_20316 1 1093
##sequence-region scaffold_v14_20317 1 1066
##sequence-region scaffold_v14_20318 1 1108
##sequence-region scaffold_v14_20319 1 792
##sequence-region scaffold_v14_2032 1 7240
##sequence-region scaffold_v14_20320 1 15488
##sequence-region scaffold_v14_20321 1 15488
##sequence-region scaffold_v14_20322 1 1544
##sequence-region scaffold_v14_20323 1 1597
##sequence-region scaffold_v14_20324 1 1026
##sequence-region scaffold_v14_20325 1 947
##sequence-region scaffold_v14_20326 1 632
##sequence-region scaffold_v14_20327 1 1686
##sequence-region scaffold_v14_20328 1 2022
##sequence-region scaffold_v14_20329 1 1415
##sequence-region scaffold_v14_2033 1 72906
##sequence-region scaffold_v14_20330 1 1035
##sequence-region scaffold_v14_20331 1 627
##sequence-region scaffold_v14_20332 1 1835
##sequence-region scaffold_v14_20333 1 1261
##sequence-region scaffold_v14_20334 1 1564
##sequence-region scaffold_v14_20335 1 1569
##sequence-region scaffold_v14_20336 1 808
##sequence-region scaffold_v14_20337 1 900
##sequence-region scaffold_v14_20338 1 2458
##sequence-region scaffold_v14_20339 1 2010
##sequence-region scaffold_v14_20340 1 4068
##sequence-region scaffold_v14_20341 1 626
##sequence-region scaffold_v14_20342 1 1898
##sequence-region scaffold_v14_20343 1 1171
##sequence-region scaffold_v14_20344 1 1187
##sequence-region scaffold_v14_20345 1 846
##sequence-region scaffold_v14_20346 1 855
##sequence-region scaffold_v14_20347 1 2540
##sequence-region scaffold_v14_20348 1 1961
##sequence-region scaffold_v14_20349 1 1406
##sequence-region scaffold_v14_20350 1 474
##sequence-region scaffold_v14_20351 1 1357
##sequence-region scaffold_v14_20352 1 936
##sequence-region scaffold_v14_20353 1 2969
##sequence-region scaffold_v14_20354 1 2970
##sequence-region scaffold_v14_20355 1 1940
##sequence-region scaffold_v14_20356 1 517
##sequence-region scaffold_v14_20357 1 3494
##sequence-region scaffold_v14_20358 1 1990
##sequence-region scaffold_v14_20359 1 1151
##sequence-region scaffold_v14_2036 1 8173
##sequence-region scaffold_v14_20360 1 944
##sequence-region scaffold_v14_20361 1 863
##sequence-region scaffold_v14_20362 1 962
##sequence-region scaffold_v14_20363 1 4234
##sequence-region scaffold_v14_20364 1 2100
##sequence-region scaffold_v14_20365 1 2100
##sequence-region scaffold_v14_20366 1 845
##sequence-region scaffold_v14_20367 1 921
##sequence-region scaffold_v14_20368 1 1421
##sequence-region scaffold_v14_20369 1 2932
##sequence-region scaffold_v14_2037 1 13619
##sequence-region scaffold_v14_20370 1 641
##sequence-region scaffold_v14_20371 1 1457
##sequence-region scaffold_v14_20372 1 1073
##sequence-region scaffold_v14_20373 1 928
##sequence-region scaffold_v14_20374 1 899
##sequence-region scaffold_v14_20375 1 1657
##sequence-region scaffold_v14_20376 1 1202
##sequence-region scaffold_v14_20377 1 2582
##sequence-region scaffold_v14_20378 1 832
##sequence-region scaffold_v14_20379 1 2776
##sequence-region scaffold_v14_20380 1 3802
##sequence-region scaffold_v14_20381 1 6129
##sequence-region scaffold_v14_20382 1 1233
##sequence-region scaffold_v14_20383 1 2404
##sequence-region scaffold_v14_20384 1 1088
##sequence-region scaffold_v14_20385 1 1545
##sequence-region scaffold_v14_20386 1 691
##sequence-region scaffold_v14_20387 1 855
##sequence-region scaffold_v14_20388 1 1843
##sequence-region scaffold_v14_20389 1 748
##sequence-region scaffold_v14_20390 1 840
##sequence-region scaffold_v14_20391 1 1521
##sequence-region scaffold_v14_20392 1 1089
##sequence-region scaffold_v14_20393 1 1696
##sequence-region scaffold_v14_20394 1 963
##sequence-region scaffold_v14_20395 1 457
##sequence-region scaffold_v14_20396 1 3047
##sequence-region scaffold_v14_20397 1 1243
##sequence-region scaffold_v14_20398 1 720
##sequence-region scaffold_v14_20399 1 1133
##sequence-region scaffold_v14_204 1 236900
##sequence-region scaffold_v14_20400 1 1085
##sequence-region scaffold_v14_20401 1 2379
##sequence-region scaffold_v14_20402 1 889
##sequence-region scaffold_v14_20403 1 1883
##sequence-region scaffold_v14_20404 1 1005
##sequence-region scaffold_v14_20405 1 793
##sequence-region scaffold_v14_20406 1 1207
##sequence-region scaffold_v14_20407 1 1181
##sequence-region scaffold_v14_20408 1 1421
##sequence-region scaffold_v14_20409 1 1109
##sequence-region scaffold_v14_20410 1 739
##sequence-region scaffold_v14_20411 1 712
##sequence-region scaffold_v14_20412 1 791
##sequence-region scaffold_v14_20413 1 1216
##sequence-region scaffold_v14_20414 1 795
##sequence-region scaffold_v14_20415 1 766
##sequence-region scaffold_v14_20416 1 1980
##sequence-region scaffold_v14_20417 1 864
##sequence-region scaffold_v14_20418 1 2262
##sequence-region scaffold_v14_20419 1 767
##sequence-region scaffold_v14_2042 1 102819
##sequence-region scaffold_v14_20420 1 872
##sequence-region scaffold_v14_20421 1 822
##sequence-region scaffold_v14_20422 1 582
##sequence-region scaffold_v14_20423 1 1972
##sequence-region scaffold_v14_20424 1 841
##sequence-region scaffold_v14_20425 1 1887
##sequence-region scaffold_v14_20426 1 4090
##sequence-region scaffold_v14_20427 1 525
##sequence-region scaffold_v14_20428 1 1957
##sequence-region scaffold_v14_20429 1 856
##sequence-region scaffold_v14_2043 1 18031
##sequence-region scaffold_v14_20430 1 969
##sequence-region scaffold_v14_20431 1 1208
##sequence-region scaffold_v14_20432 1 810
##sequence-region scaffold_v14_20433 1 753
##sequence-region scaffold_v14_20434 1 1032
##sequence-region scaffold_v14_20435 1 1405
##sequence-region scaffold_v14_20436 1 829
##sequence-region scaffold_v14_20437 1 1410
##sequence-region scaffold_v14_20438 1 638
##sequence-region scaffold_v14_20439 1 2439
##sequence-region scaffold_v14_20440 1 1227
##sequence-region scaffold_v14_20441 1 1585
##sequence-region scaffold_v14_20442 1 1591
##sequence-region scaffold_v14_20443 1 1056
##sequence-region scaffold_v14_20444 1 2160
##sequence-region scaffold_v14_20445 1 2159
##sequence-region scaffold_v14_20446 1 1421
##sequence-region scaffold_v14_20447 1 1265
##sequence-region scaffold_v14_20448 1 666
##sequence-region scaffold_v14_20449 1 922
##sequence-region scaffold_v14_20450 1 819
##sequence-region scaffold_v14_20451 1 1326
##sequence-region scaffold_v14_20452 1 1196
##sequence-region scaffold_v14_20453 1 2329
##sequence-region scaffold_v14_20454 1 862
##sequence-region scaffold_v14_20455 1 1057
##sequence-region scaffold_v14_20456 1 1118
##sequence-region scaffold_v14_20457 1 1037
##sequence-region scaffold_v14_20458 1 1847
##sequence-region scaffold_v14_20459 1 1483
##sequence-region scaffold_v14_20460 1 1580
##sequence-region scaffold_v14_20461 1 953
##sequence-region scaffold_v14_20462 1 1103
##sequence-region scaffold_v14_20463 1 960
##sequence-region scaffold_v14_20464 1 1694
##sequence-region scaffold_v14_20465 1 1932
##sequence-region scaffold_v14_20466 1 1210
##sequence-region scaffold_v14_20467 1 636
##sequence-region scaffold_v14_20468 1 1441
##sequence-region scaffold_v14_20469 1 711
##sequence-region scaffold_v14_2047 1 44963
##sequence-region scaffold_v14_20470 1 899
##sequence-region scaffold_v14_20471 1 560
##sequence-region scaffold_v14_20472 1 640
##sequence-region scaffold_v14_20473 1 1350
##sequence-region scaffold_v14_20474 1 2088
##sequence-region scaffold_v14_20475 1 2241
##sequence-region scaffold_v14_20476 1 882
##sequence-region scaffold_v14_20477 1 1722
##sequence-region scaffold_v14_20478 1 1496
##sequence-region scaffold_v14_20479 1 5315
##sequence-region scaffold_v14_20480 1 2126
##sequence-region scaffold_v14_20481 1 1046
##sequence-region scaffold_v14_20482 1 1064
##sequence-region scaffold_v14_20483 1 892
##sequence-region scaffold_v14_20484 1 720
##sequence-region scaffold_v14_20485 1 1105
##sequence-region scaffold_v14_20486 1 1662
##sequence-region scaffold_v14_20487 1 921
##sequence-region scaffold_v14_20488 1 1232
##sequence-region scaffold_v14_20489 1 1528
##sequence-region scaffold_v14_20490 1 1164
##sequence-region scaffold_v14_20491 1 1164
##sequence-region scaffold_v14_20492 1 1927
##sequence-region scaffold_v14_20493 1 974
##sequence-region scaffold_v14_20494 1 934
##sequence-region scaffold_v14_20495 1 1894
##sequence-region scaffold_v14_20496 1 1894
##sequence-region scaffold_v14_20497 1 727
##sequence-region scaffold_v14_20498 1 708
##sequence-region scaffold_v14_20499 1 1189
##sequence-region scaffold_v14_20500 1 1660
##sequence-region scaffold_v14_20501 1 740
##sequence-region scaffold_v14_20502 1 770
##sequence-region scaffold_v14_20503 1 672
##sequence-region scaffold_v14_20504 1 2890
##sequence-region scaffold_v14_20505 1 1023
##sequence-region scaffold_v14_20506 1 732
##sequence-region scaffold_v14_20507 1 1003
##sequence-region scaffold_v14_20508 1 1078
##sequence-region scaffold_v14_20509 1 551
##sequence-region scaffold_v14_20510 1 1391
##sequence-region scaffold_v14_20511 1 2016
##sequence-region scaffold_v14_20512 1 1066
##sequence-region scaffold_v14_20513 1 1313
##sequence-region scaffold_v14_20514 1 1183
##sequence-region scaffold_v14_20515 1 788
##sequence-region scaffold_v14_20516 1 818
##sequence-region scaffold_v14_20517 1 1232
##sequence-region scaffold_v14_20518 1 603
##sequence-region scaffold_v14_20519 1 874
##sequence-region scaffold_v14_20520 1 611
##sequence-region scaffold_v14_20521 1 658
##sequence-region scaffold_v14_20522 1 835
##sequence-region scaffold_v14_20523 1 2032
##sequence-region scaffold_v14_20524 1 430
##sequence-region scaffold_v14_20525 1 1266
##sequence-region scaffold_v14_20526 1 1092
##sequence-region scaffold_v14_20527 1 873
##sequence-region scaffold_v14_20528 1 1120
##sequence-region scaffold_v14_20529 1 703
##sequence-region scaffold_v14_2053 1 13887
##sequence-region scaffold_v14_20530 1 1500
##sequence-region scaffold_v14_20531 1 801
##sequence-region scaffold_v14_20532 1 1717
##sequence-region scaffold_v14_20533 1 10517
##sequence-region scaffold_v14_20534 1 1335
##sequence-region scaffold_v14_20535 1 1939
##sequence-region scaffold_v14_20536 1 1094
##sequence-region scaffold_v14_20537 1 4592
##sequence-region scaffold_v14_20538 1 1633
##sequence-region scaffold_v14_20539 1 1443
##sequence-region scaffold_v14_2054 1 17282
##sequence-region scaffold_v14_20540 1 3300
##sequence-region scaffold_v14_20541 1 3300
##sequence-region scaffold_v14_20542 1 1052
##sequence-region scaffold_v14_20543 1 1084
##sequence-region scaffold_v14_20544 1 2753
##sequence-region scaffold_v14_20545 1 1618
##sequence-region scaffold_v14_20546 1 1057
##sequence-region scaffold_v14_20547 1 911
##sequence-region scaffold_v14_20548 1 2089
##sequence-region scaffold_v14_20549 1 868
##sequence-region scaffold_v14_20550 1 704
##sequence-region scaffold_v14_20551 1 753
##sequence-region scaffold_v14_20552 1 1173
##sequence-region scaffold_v14_20553 1 1318
##sequence-region scaffold_v14_20554 1 959
##sequence-region scaffold_v14_20555 1 3496
##sequence-region scaffold_v14_20556 1 1386
##sequence-region scaffold_v14_20557 1 908
##sequence-region scaffold_v14_20558 1 1027
##sequence-region scaffold_v14_20559 1 1768
##sequence-region scaffold_v14_2056 1 101706
##sequence-region scaffold_v14_20560 1 1103
##sequence-region scaffold_v14_20561 1 823
##sequence-region scaffold_v14_20562 1 3205
##sequence-region scaffold_v14_20563 1 3204
##sequence-region scaffold_v14_20564 1 1219
##sequence-region scaffold_v14_20565 1 2245
##sequence-region scaffold_v14_20566 1 1248
##sequence-region scaffold_v14_20567 1 2010
##sequence-region scaffold_v14_20568 1 603
##sequence-region scaffold_v14_20569 1 2117
##sequence-region scaffold_v14_2057 1 133118
##sequence-region scaffold_v14_20570 1 954
##sequence-region scaffold_v14_20571 1 816
##sequence-region scaffold_v14_20572 1 659
##sequence-region scaffold_v14_20573 1 679
##sequence-region scaffold_v14_20574 1 1492
##sequence-region scaffold_v14_20575 1 1121
##sequence-region scaffold_v14_20576 1 1547
##sequence-region scaffold_v14_20577 1 862
##sequence-region scaffold_v14_20578 1 29775
##sequence-region scaffold_v14_20579 1 1600
##sequence-region scaffold_v14_2058 1 32981
##sequence-region scaffold_v14_20580 1 1366
##sequence-region scaffold_v14_20581 1 1214
##sequence-region scaffold_v14_20582 1 815
##sequence-region scaffold_v14_20583 1 1028
##sequence-region scaffold_v14_20584 1 1367
##sequence-region scaffold_v14_20585 1 2616
##sequence-region scaffold_v14_20586 1 1274
##sequence-region scaffold_v14_20587 1 583
##sequence-region scaffold_v14_20588 1 1035
##sequence-region scaffold_v14_20589 1 776
##sequence-region scaffold_v14_20590 1 1011
##sequence-region scaffold_v14_20591 1 830
##sequence-region scaffold_v14_20592 1 3064
##sequence-region scaffold_v14_20593 1 3064
##sequence-region scaffold_v14_20594 1 1035
##sequence-region scaffold_v14_20595 1 686
##sequence-region scaffold_v14_20596 1 1039
##sequence-region scaffold_v14_20597 1 1234
##sequence-region scaffold_v14_20598 1 1644
##sequence-region scaffold_v14_20599 1 770
##sequence-region scaffold_v14_206 1 19173
##sequence-region scaffold_v14_20600 1 851
##sequence-region scaffold_v14_20601 1 593
##sequence-region scaffold_v14_20602 1 788
##sequence-region scaffold_v14_20603 1 1141
##sequence-region scaffold_v14_20604 1 2173
##sequence-region scaffold_v14_20605 1 1311
##sequence-region scaffold_v14_20606 1 942
##sequence-region scaffold_v14_20607 1 738
##sequence-region scaffold_v14_20608 1 999
##sequence-region scaffold_v14_20609 1 761
##sequence-region scaffold_v14_2061 1 18432
##sequence-region scaffold_v14_20610 1 716
##sequence-region scaffold_v14_20611 1 2503
##sequence-region scaffold_v14_20612 1 505
##sequence-region scaffold_v14_20613 1 1893
##sequence-region scaffold_v14_20614 1 606
##sequence-region scaffold_v14_20615 1 2812
##sequence-region scaffold_v14_20616 1 1790
##sequence-region scaffold_v14_20617 1 1563
##sequence-region scaffold_v14_20618 1 1145
##sequence-region scaffold_v14_20619 1 633
##sequence-region scaffold_v14_2062 1 6288
##sequence-region scaffold_v14_20620 1 15637
##sequence-region scaffold_v14_20621 1 543
##sequence-region scaffold_v14_20622 1 1524
##sequence-region scaffold_v14_20623 1 1416
##sequence-region scaffold_v14_20624 1 854
##sequence-region scaffold_v14_20625 1 1000
##sequence-region scaffold_v14_20626 1 969
##sequence-region scaffold_v14_20627 1 633
##sequence-region scaffold_v14_20628 1 2046
##sequence-region scaffold_v14_20629 1 1141
##sequence-region scaffold_v14_20630 1 1150
##sequence-region scaffold_v14_20631 1 603
##sequence-region scaffold_v14_20632 1 1276
##sequence-region scaffold_v14_20633 1 1428
##sequence-region scaffold_v14_20634 1 902
##sequence-region scaffold_v14_20635 1 1682
##sequence-region scaffold_v14_20636 1 1303
##sequence-region scaffold_v14_20637 1 1017
##sequence-region scaffold_v14_20638 1 982
##sequence-region scaffold_v14_20639 1 951
##sequence-region scaffold_v14_2064 1 22483
##sequence-region scaffold_v14_20640 1 2003
##sequence-region scaffold_v14_20641 1 3285
##sequence-region scaffold_v14_20642 1 1774
##sequence-region scaffold_v14_20643 1 2569
##sequence-region scaffold_v14_20644 1 1707
##sequence-region scaffold_v14_20645 1 843
##sequence-region scaffold_v14_20646 1 662
##sequence-region scaffold_v14_20647 1 785
##sequence-region scaffold_v14_20648 1 1522
##sequence-region scaffold_v14_20649 1 5322
##sequence-region scaffold_v14_20650 1 5322
##sequence-region scaffold_v14_20651 1 2605
##sequence-region scaffold_v14_20652 1 1092
##sequence-region scaffold_v14_20653 1 1475
##sequence-region scaffold_v14_20654 1 1098
##sequence-region scaffold_v14_20655 1 1023
##sequence-region scaffold_v14_20656 1 1535
##sequence-region scaffold_v14_20657 1 2667
##sequence-region scaffold_v14_20658 1 738
##sequence-region scaffold_v14_20659 1 917
##sequence-region scaffold_v14_20660 1 1302
##sequence-region scaffold_v14_20661 1 580
##sequence-region scaffold_v14_20662 1 1211
##sequence-region scaffold_v14_20663 1 1110
##sequence-region scaffold_v14_20664 1 937
##sequence-region scaffold_v14_20665 1 1300
##sequence-region scaffold_v14_20666 1 841
##sequence-region scaffold_v14_20667 1 569
##sequence-region scaffold_v14_20668 1 1267
##sequence-region scaffold_v14_20669 1 3934
##sequence-region scaffold_v14_20670 1 1350
##sequence-region scaffold_v14_20671 1 1684
##sequence-region scaffold_v14_20672 1 815
##sequence-region scaffold_v14_20673 1 1023
##sequence-region scaffold_v14_20674 1 1023
##sequence-region scaffold_v14_20675 1 459
##sequence-region scaffold_v14_20676 1 939
##sequence-region scaffold_v14_20677 1 1132
##sequence-region scaffold_v14_20678 1 1623
##sequence-region scaffold_v14_20679 1 706
##sequence-region scaffold_v14_2068 1 60405
##sequence-region scaffold_v14_20680 1 1352
##sequence-region scaffold_v14_20681 1 4446
##sequence-region scaffold_v14_20682 1 4446
##sequence-region scaffold_v14_20683 1 1868
##sequence-region scaffold_v14_20684 1 756
##sequence-region scaffold_v14_20685 1 1097
##sequence-region scaffold_v14_20686 1 1392
##sequence-region scaffold_v14_20687 1 1023
##sequence-region scaffold_v14_20688 1 807
##sequence-region scaffold_v14_20689 1 1566
##sequence-region scaffold_v14_20690 1 1566
##sequence-region scaffold_v14_20691 1 1023
##sequence-region scaffold_v14_20692 1 27241
##sequence-region scaffold_v14_20693 1 743
##sequence-region scaffold_v14_20694 1 1066
##sequence-region scaffold_v14_20695 1 642
##sequence-region scaffold_v14_20696 1 1398
##sequence-region scaffold_v14_20697 1 1688
##sequence-region scaffold_v14_20698 1 947
##sequence-region scaffold_v14_20699 1 1744
##sequence-region scaffold_v14_20700 1 772
##sequence-region scaffold_v14_20701 1 1912
##sequence-region scaffold_v14_20702 1 999
##sequence-region scaffold_v14_20703 1 1099
##sequence-region scaffold_v14_20704 1 870
##sequence-region scaffold_v14_20705 1 1603
##sequence-region scaffold_v14_20706 1 840
##sequence-region scaffold_v14_20707 1 1176
##sequence-region scaffold_v14_20708 1 726
##sequence-region scaffold_v14_20709 1 723
##sequence-region scaffold_v14_20710 1 922
##sequence-region scaffold_v14_20711 1 651
##sequence-region scaffold_v14_20712 1 1198
##sequence-region scaffold_v14_20713 1 1636
##sequence-region scaffold_v14_20714 1 2599
##sequence-region scaffold_v14_20715 1 12922
##sequence-region scaffold_v14_20716 1 830
##sequence-region scaffold_v14_20717 1 1164
##sequence-region scaffold_v14_20718 1 1072
##sequence-region scaffold_v14_20719 1 1399
##sequence-region scaffold_v14_20720 1 2122
##sequence-region scaffold_v14_20721 1 7746
##sequence-region scaffold_v14_20722 1 1601
##sequence-region scaffold_v14_20723 1 707
##sequence-region scaffold_v14_20724 1 1229
##sequence-region scaffold_v14_20725 1 1351
##sequence-region scaffold_v14_20726 1 1301
##sequence-region scaffold_v14_20727 1 728
##sequence-region scaffold_v14_20728 1 1721
##sequence-region scaffold_v14_20729 1 918
##sequence-region scaffold_v14_2073 1 9065
##sequence-region scaffold_v14_20730 1 2686
##sequence-region scaffold_v14_20731 1 2686
##sequence-region scaffold_v14_20732 1 1114
##sequence-region scaffold_v14_20733 1 1078
##sequence-region scaffold_v14_20734 1 1617
##sequence-region scaffold_v14_20735 1 1295
##sequence-region scaffold_v14_20736 1 1425
##sequence-region scaffold_v14_20737 1 834
##sequence-region scaffold_v14_20738 1 1020
##sequence-region scaffold_v14_20739 1 777
##sequence-region scaffold_v14_20740 1 901
##sequence-region scaffold_v14_20741 1 1030
##sequence-region scaffold_v14_20742 1 1057
##sequence-region scaffold_v14_20743 1 651
##sequence-region scaffold_v14_20744 1 1258
##sequence-region scaffold_v14_20745 1 1458
##sequence-region scaffold_v14_20746 1 965
##sequence-region scaffold_v14_20747 1 728
##sequence-region scaffold_v14_20748 1 1199
##sequence-region scaffold_v14_20749 1 2214
##sequence-region scaffold_v14_20750 1 904
##sequence-region scaffold_v14_20751 1 2071
##sequence-region scaffold_v14_20752 1 1892
##sequence-region scaffold_v14_20753 1 1638
##sequence-region scaffold_v14_20754 1 581
##sequence-region scaffold_v14_20755 1 1235
##sequence-region scaffold_v14_20756 1 1791
##sequence-region scaffold_v14_20757 1 1605
##sequence-region scaffold_v14_20758 1 1211
##sequence-region scaffold_v14_20759 1 755
##sequence-region scaffold_v14_20760 1 1416
##sequence-region scaffold_v14_20761 1 1625
##sequence-region scaffold_v14_20762 1 965
##sequence-region scaffold_v14_20763 1 1605
##sequence-region scaffold_v14_20764 1 1094
##sequence-region scaffold_v14_20765 1 1253
##sequence-region scaffold_v14_20766 1 2117
##sequence-region scaffold_v14_20767 1 2119
##sequence-region scaffold_v14_20768 1 953
##sequence-region scaffold_v14_20769 1 1640
##sequence-region scaffold_v14_2077 1 116883
##sequence-region scaffold_v14_20770 1 1019
##sequence-region scaffold_v14_20771 1 1036
##sequence-region scaffold_v14_20772 1 1014
##sequence-region scaffold_v14_20773 1 1114
##sequence-region scaffold_v14_20774 1 806
##sequence-region scaffold_v14_20775 1 1048
##sequence-region scaffold_v14_20776 1 1347
##sequence-region scaffold_v14_20777 1 1098
##sequence-region scaffold_v14_20778 1 855
##sequence-region scaffold_v14_20779 1 1238
##sequence-region scaffold_v14_2078-2 1 801
##sequence-region scaffold_v14_20780 1 1305
##sequence-region scaffold_v14_20781 1 1082
##sequence-region scaffold_v14_20782 1 906
##sequence-region scaffold_v14_20783 1 29394
##sequence-region scaffold_v14_20784 1 902
##sequence-region scaffold_v14_20785 1 739
##sequence-region scaffold_v14_20786 1 913
##sequence-region scaffold_v14_20787 1 855
##sequence-region scaffold_v14_20788 1 1328
##sequence-region scaffold_v14_20789 1 1138
##sequence-region scaffold_v14_2079 1 15754
##sequence-region scaffold_v14_20790 1 1153
##sequence-region scaffold_v14_20791 1 1169
##sequence-region scaffold_v14_20792 1 909
##sequence-region scaffold_v14_20793 1 1919
##sequence-region scaffold_v14_20794 1 1430
##sequence-region scaffold_v14_20795 1 839
##sequence-region scaffold_v14_20796 1 1314
##sequence-region scaffold_v14_20797 1 697
##sequence-region scaffold_v14_20798 1 1288
##sequence-region scaffold_v14_20799 1 1794
##sequence-region scaffold_v14_2080 1 32031
##sequence-region scaffold_v14_20800 1 698
##sequence-region scaffold_v14_20801 1 2072
##sequence-region scaffold_v14_20802 1 1448
##sequence-region scaffold_v14_20803 1 62781
##sequence-region scaffold_v14_20804 1 962
##sequence-region scaffold_v14_20805 1 591
##sequence-region scaffold_v14_20806 1 1081
##sequence-region scaffold_v14_20807 1 1815
##sequence-region scaffold_v14_20808 1 1108
##sequence-region scaffold_v14_20809 1 1116
##sequence-region scaffold_v14_2081 1 47218
##sequence-region scaffold_v14_20810 1 1449
##sequence-region scaffold_v14_20811 1 1138
##sequence-region scaffold_v14_20812 1 989
##sequence-region scaffold_v14_20813 1 1711
##sequence-region scaffold_v14_20814 1 1187
##sequence-region scaffold_v14_20815 1 23687
##sequence-region scaffold_v14_20816 1 868
##sequence-region scaffold_v14_20817 1 1813
##sequence-region scaffold_v14_20818 1 1226
##sequence-region scaffold_v14_20819 1 815
##sequence-region scaffold_v14_2082 1 10036
##sequence-region scaffold_v14_20820 1 683
##sequence-region scaffold_v14_20821 1 826
##sequence-region scaffold_v14_20822 1 1059
##sequence-region scaffold_v14_20823 1 1986
##sequence-region scaffold_v14_20824 1 1161
##sequence-region scaffold_v14_20825 1 1217
##sequence-region scaffold_v14_20826 1 908
##sequence-region scaffold_v14_20827 1 772
##sequence-region scaffold_v14_20828 1 627
##sequence-region scaffold_v14_20829 1 826
##sequence-region scaffold_v14_20830 1 555
##sequence-region scaffold_v14_20831 1 6742
##sequence-region scaffold_v14_20832 1 1684
##sequence-region scaffold_v14_20833 1 945
##sequence-region scaffold_v14_20834 1 1235
##sequence-region scaffold_v14_20835 1 2312
##sequence-region scaffold_v14_20836 1 1528
##sequence-region scaffold_v14_20837 1 1457
##sequence-region scaffold_v14_20838 1 1839
##sequence-region scaffold_v14_20839 1 1002
##sequence-region scaffold_v14_20840 1 1210
##sequence-region scaffold_v14_20841 1 911
##sequence-region scaffold_v14_20842 1 933
##sequence-region scaffold_v14_20843 1 845
##sequence-region scaffold_v14_20844 1 1101
##sequence-region scaffold_v14_20845 1 921
##sequence-region scaffold_v14_20846 1 724
##sequence-region scaffold_v14_20847 1 2757
##sequence-region scaffold_v14_20848 1 856
##sequence-region scaffold_v14_20849 1 1690
##sequence-region scaffold_v14_20850 1 731
##sequence-region scaffold_v14_20851 1 1228
##sequence-region scaffold_v14_20852 1 1536
##sequence-region scaffold_v14_20853 1 1341
##sequence-region scaffold_v14_20854 1 1171
##sequence-region scaffold_v14_20855 1 4335
##sequence-region scaffold_v14_20856 1 1229
##sequence-region scaffold_v14_20857 1 1464
##sequence-region scaffold_v14_20858 1 1092
##sequence-region scaffold_v14_20859 1 1303
##sequence-region scaffold_v14_20860 1 1766
##sequence-region scaffold_v14_20861 1 1197
##sequence-region scaffold_v14_20862 1 1372
##sequence-region scaffold_v14_20863 1 1483
##sequence-region scaffold_v14_20864 1 955
##sequence-region scaffold_v14_20865 1 1815
##sequence-region scaffold_v14_20866 1 1374
##sequence-region scaffold_v14_20867 1 767
##sequence-region scaffold_v14_20868 1 1354
##sequence-region scaffold_v14_20869 1 1129
##sequence-region scaffold_v14_2087 1 276453
##sequence-region scaffold_v14_20870 1 781
##sequence-region scaffold_v14_20871 1 1799
##sequence-region scaffold_v14_20872 1 1986
##sequence-region scaffold_v14_20873 1 1094
##sequence-region scaffold_v14_20874 1 693
##sequence-region scaffold_v14_20875 1 1510
##sequence-region scaffold_v14_20876 1 716
##sequence-region scaffold_v14_20877 1 824
##sequence-region scaffold_v14_20878 1 1409
##sequence-region scaffold_v14_20879 1 808
##sequence-region scaffold_v14_2088 1 46954
##sequence-region scaffold_v14_20880 1 1063
##sequence-region scaffold_v14_20881 1 1346
##sequence-region scaffold_v14_20882 1 1099
##sequence-region scaffold_v14_20883 1 1945
##sequence-region scaffold_v14_20884 1 1356
##sequence-region scaffold_v14_20885 1 886
##sequence-region scaffold_v14_20886 1 881
##sequence-region scaffold_v14_20887 1 2278
##sequence-region scaffold_v14_20888 1 2278
##sequence-region scaffold_v14_20889 1 1993
##sequence-region scaffold_v14_2089 1 41241
##sequence-region scaffold_v14_20890 1 1981
##sequence-region scaffold_v14_20891 1 1126
##sequence-region scaffold_v14_20892 1 579
##sequence-region scaffold_v14_20893 1 914
##sequence-region scaffold_v14_20894 1 901
##sequence-region scaffold_v14_20895 1 1196
##sequence-region scaffold_v14_20896 1 618
##sequence-region scaffold_v14_20897 1 579
##sequence-region scaffold_v14_20898 1 942
##sequence-region scaffold_v14_20899 1 1250
##sequence-region scaffold_v14_209 1 11048
##sequence-region scaffold_v14_20900 1 1409
##sequence-region scaffold_v14_20901 1 1276
##sequence-region scaffold_v14_20902 1 925
##sequence-region scaffold_v14_20903 1 1542
##sequence-region scaffold_v14_20904 1 1357
##sequence-region scaffold_v14_20905 1 1942
##sequence-region scaffold_v14_20906 1 3093
##sequence-region scaffold_v14_20907 1 1379
##sequence-region scaffold_v14_20908 1 2893
##sequence-region scaffold_v14_20909 1 596
##sequence-region scaffold_v14_20910 1 1314
##sequence-region scaffold_v14_20911 1 1254
##sequence-region scaffold_v14_20912 1 577
##sequence-region scaffold_v14_20913 1 2255
##sequence-region scaffold_v14_20914 1 912
##sequence-region scaffold_v14_20915 1 623
##sequence-region scaffold_v14_20916 1 1324
##sequence-region scaffold_v14_20917 1 1263
##sequence-region scaffold_v14_20918 1 981
##sequence-region scaffold_v14_20919 1 1134
##sequence-region scaffold_v14_20920 1 672
##sequence-region scaffold_v14_20921 1 912
##sequence-region scaffold_v14_20922 1 1453
##sequence-region scaffold_v14_20923 1 1374
##sequence-region scaffold_v14_20924 1 1175
##sequence-region scaffold_v14_20925 1 880
##sequence-region scaffold_v14_20926 1 950
##sequence-region scaffold_v14_20927 1 1172
##sequence-region scaffold_v14_20928 1 1174
##sequence-region scaffold_v14_20929 1 1424
##sequence-region scaffold_v14_20930 1 854
##sequence-region scaffold_v14_20931 1 1212
##sequence-region scaffold_v14_20932 1 878
##sequence-region scaffold_v14_20933 1 1033
##sequence-region scaffold_v14_20934 1 2099
##sequence-region scaffold_v14_20935 1 887
##sequence-region scaffold_v14_20936 1 1339
##sequence-region scaffold_v14_20937 1 1076
##sequence-region scaffold_v14_20938 1 967
##sequence-region scaffold_v14_20939 1 1434
##sequence-region scaffold_v14_20940 1 1057
##sequence-region scaffold_v14_20941 1 1078
##sequence-region scaffold_v14_20942 1 771
##sequence-region scaffold_v14_20943 1 918
##sequence-region scaffold_v14_20944 1 1320
##sequence-region scaffold_v14_20945 1 1689
##sequence-region scaffold_v14_20946 1 1107
##sequence-region scaffold_v14_20947 1 696
##sequence-region scaffold_v14_20948 1 792
##sequence-region scaffold_v14_20949 1 1928
##sequence-region scaffold_v14_2095 1 39973
##sequence-region scaffold_v14_20950 1 1929
##sequence-region scaffold_v14_20951 1 1193
##sequence-region scaffold_v14_20952 1 2067
##sequence-region scaffold_v14_20953 1 1062
##sequence-region scaffold_v14_20954 1 735
##sequence-region scaffold_v14_20955 1 626
##sequence-region scaffold_v14_20956 1 1079
##sequence-region scaffold_v14_20957 1 1094
##sequence-region scaffold_v14_20958 1 1482
##sequence-region scaffold_v14_20959 1 2092
##sequence-region scaffold_v14_2096 1 104105
##sequence-region scaffold_v14_20960 1 457
##sequence-region scaffold_v14_20961 1 1157
##sequence-region scaffold_v14_20962 1 927
##sequence-region scaffold_v14_20963 1 1128
##sequence-region scaffold_v14_20964 1 1169
##sequence-region scaffold_v14_20965 1 1008
##sequence-region scaffold_v14_20966 1 1116
##sequence-region scaffold_v14_20967 1 535
##sequence-region scaffold_v14_20968 1 747
##sequence-region scaffold_v14_20969 1 1016
##sequence-region scaffold_v14_2097 1 43684
##sequence-region scaffold_v14_20970 1 1144
##sequence-region scaffold_v14_20971 1 1243
##sequence-region scaffold_v14_20972 1 1146
##sequence-region scaffold_v14_20973 1 1982
##sequence-region scaffold_v14_20974 1 1771
##sequence-region scaffold_v14_20975 1 2287
##sequence-region scaffold_v14_20976 1 699
##sequence-region scaffold_v14_20977 1 1393
##sequence-region scaffold_v14_20978 1 1408
##sequence-region scaffold_v14_20979 1 1920
##sequence-region scaffold_v14_20980 1 895
##sequence-region scaffold_v14_20981 1 1121
##sequence-region scaffold_v14_20982 1 1112
##sequence-region scaffold_v14_20983 1 1639
##sequence-region scaffold_v14_20984 1 1760
##sequence-region scaffold_v14_20985 1 584
##sequence-region scaffold_v14_20986 1 1356
##sequence-region scaffold_v14_20987 1 1926
##sequence-region scaffold_v14_20988 1 793
##sequence-region scaffold_v14_20989 1 1483
##sequence-region scaffold_v14_2099 1 86223
##sequence-region scaffold_v14_20990 1 5149
##sequence-region scaffold_v14_20991 1 624
##sequence-region scaffold_v14_20992 1 2294
##sequence-region scaffold_v14_20993 1 2294
##sequence-region scaffold_v14_20994 1 1094
##sequence-region scaffold_v14_20995 1 1180
##sequence-region scaffold_v14_20996 1 995
##sequence-region scaffold_v14_20997 1 1022
##sequence-region scaffold_v14_20998 1 1302
##sequence-region scaffold_v14_20999 1 795
##sequence-region scaffold_v14_21 1 70385
##sequence-region scaffold_v14_210 1 10518
##sequence-region scaffold_v14_21000 1 2584
##sequence-region scaffold_v14_21001 1 1083
##sequence-region scaffold_v14_21002 1 652
##sequence-region scaffold_v14_21003 1 1232
##sequence-region scaffold_v14_21004 1 1591
##sequence-region scaffold_v14_21005 1 2432
##sequence-region scaffold_v14_21006 1 1457
##sequence-region scaffold_v14_21007 1 1023
##sequence-region scaffold_v14_21008 1 1288
##sequence-region scaffold_v14_21009 1 1007
##sequence-region scaffold_v14_2101 1 76908
##sequence-region scaffold_v14_21010 1 1224
##sequence-region scaffold_v14_21011 1 926
##sequence-region scaffold_v14_21012 1 906
##sequence-region scaffold_v14_21013 1 1338
##sequence-region scaffold_v14_21014 1 1619
##sequence-region scaffold_v14_21015 1 2397
##sequence-region scaffold_v14_21016 1 1094
##sequence-region scaffold_v14_21017 1 779
##sequence-region scaffold_v14_21018 1 1382
##sequence-region scaffold_v14_21019 1 1083
##sequence-region scaffold_v14_2102 1 5768
##sequence-region scaffold_v14_21020 1 690
##sequence-region scaffold_v14_21021 1 1088
##sequence-region scaffold_v14_21022 1 1219
##sequence-region scaffold_v14_21023 1 1858
##sequence-region scaffold_v14_21024 1 1212
##sequence-region scaffold_v14_21025 1 2069
##sequence-region scaffold_v14_21026 1 707
##sequence-region scaffold_v14_21027 1 1083
##sequence-region scaffold_v14_21028 1 585
##sequence-region scaffold_v14_21029 1 630
##sequence-region scaffold_v14_2103 1 43013
##sequence-region scaffold_v14_21030 1 688
##sequence-region scaffold_v14_21031 1 880
##sequence-region scaffold_v14_21032 1 812
##sequence-region scaffold_v14_21033 1 829
##sequence-region scaffold_v14_21034 1 1223
##sequence-region scaffold_v14_21035 1 652
##sequence-region scaffold_v14_21036 1 624
##sequence-region scaffold_v14_21037 1 1110
##sequence-region scaffold_v14_21038 1 706
##sequence-region scaffold_v14_21039 1 1017
##sequence-region scaffold_v14_2104 1 1823148
##sequence-region scaffold_v14_21040 1 833
##sequence-region scaffold_v14_21041 1 836
##sequence-region scaffold_v14_21042 1 664
##sequence-region scaffold_v14_21043 1 778
##sequence-region scaffold_v14_21044 1 1167
##sequence-region scaffold_v14_21045 1 944
##sequence-region scaffold_v14_21046 1 1079
##sequence-region scaffold_v14_21047 1 686
##sequence-region scaffold_v14_21048 1 624
##sequence-region scaffold_v14_21049 1 939
##sequence-region scaffold_v14_21050 1 1178
##sequence-region scaffold_v14_21051 1 1036
##sequence-region scaffold_v14_21052 1 1494
##sequence-region scaffold_v14_21053 1 2145
##sequence-region scaffold_v14_21054 1 660
##sequence-region scaffold_v14_21055 1 778
##sequence-region scaffold_v14_21056 1 1028
##sequence-region scaffold_v14_21057 1 1055
##sequence-region scaffold_v14_21058 1 1405
##sequence-region scaffold_v14_21059 1 952
##sequence-region scaffold_v14_21060 1 2646
##sequence-region scaffold_v14_21061 1 19443
##sequence-region scaffold_v14_21062 1 1656
##sequence-region scaffold_v14_21063 1 1432
##sequence-region scaffold_v14_21064 1 1081
##sequence-region scaffold_v14_21065 1 1268
##sequence-region scaffold_v14_21066 1 3824
##sequence-region scaffold_v14_21067 1 698
##sequence-region scaffold_v14_21068 1 1137
##sequence-region scaffold_v14_21069 1 2481
##sequence-region scaffold_v14_21070 1 1132
##sequence-region scaffold_v14_21071 1 964
##sequence-region scaffold_v14_21072 1 770
##sequence-region scaffold_v14_21073 1 725
##sequence-region scaffold_v14_21074 1 1228
##sequence-region scaffold_v14_21075 1 2113
##sequence-region scaffold_v14_21076 1 1053
##sequence-region scaffold_v14_21077 1 911
##sequence-region scaffold_v14_21078 1 1272
##sequence-region scaffold_v14_21079 1 3066
##sequence-region scaffold_v14_2108 1 14173
##sequence-region scaffold_v14_21080 1 513
##sequence-region scaffold_v14_21081 1 918
##sequence-region scaffold_v14_21082 1 976
##sequence-region scaffold_v14_21083 1 941
##sequence-region scaffold_v14_21084 1 2842
##sequence-region scaffold_v14_21085 1 2434
##sequence-region scaffold_v14_21086 1 876
##sequence-region scaffold_v14_21087 1 766
##sequence-region scaffold_v14_21088 1 645
##sequence-region scaffold_v14_21089 1 767
##sequence-region scaffold_v14_21090 1 1164
##sequence-region scaffold_v14_21091 1 1595
##sequence-region scaffold_v14_21092 1 636
##sequence-region scaffold_v14_21093 1 1642
##sequence-region scaffold_v14_21094 1 1528
##sequence-region scaffold_v14_21095 1 10972
##sequence-region scaffold_v14_21096 1 712
##sequence-region scaffold_v14_21097 1 1710
##sequence-region scaffold_v14_21098 1 611
##sequence-region scaffold_v14_21099 1 1176
##sequence-region scaffold_v14_211 1 8138
##sequence-region scaffold_v14_21100 1 1514
##sequence-region scaffold_v14_21101 1 1157
##sequence-region scaffold_v14_21102 1 1630
##sequence-region scaffold_v14_21103 1 1505
##sequence-region scaffold_v14_21104 1 1019
##sequence-region scaffold_v14_21105 1 893
##sequence-region scaffold_v14_21106 1 1649
##sequence-region scaffold_v14_21107 1 4997
##sequence-region scaffold_v14_21108 1 1351
##sequence-region scaffold_v14_21109 1 10566
##sequence-region scaffold_v14_2111-2 1 190583
##sequence-region scaffold_v14_21110 1 1105
##sequence-region scaffold_v14_21111 1 666
##sequence-region scaffold_v14_21112 1 1290
##sequence-region scaffold_v14_21113 1 953
##sequence-region scaffold_v14_21114 1 913
##sequence-region scaffold_v14_21115 1 2121
##sequence-region scaffold_v14_21116 1 683
##sequence-region scaffold_v14_21117 1 605
##sequence-region scaffold_v14_21118 1 5296
##sequence-region scaffold_v14_21119 1 1636
##sequence-region scaffold_v14_2112 1 15675
##sequence-region scaffold_v14_21120 1 777
##sequence-region scaffold_v14_21121 1 1088
##sequence-region scaffold_v14_21122 1 1107
##sequence-region scaffold_v14_21123 1 799
##sequence-region scaffold_v14_21124 1 970
##sequence-region scaffold_v14_21125 1 6357
##sequence-region scaffold_v14_21126 1 942
##sequence-region scaffold_v14_21127 1 1088
##sequence-region scaffold_v14_21128 1 726
##sequence-region scaffold_v14_21129 1 845
##sequence-region scaffold_v14_2113 1 29783
##sequence-region scaffold_v14_21130 1 845
##sequence-region scaffold_v14_21131 1 1337
##sequence-region scaffold_v14_21132 1 4376
##sequence-region scaffold_v14_21133 1 2010
##sequence-region scaffold_v14_21134 1 692
##sequence-region scaffold_v14_21135 1 793
##sequence-region scaffold_v14_21136 1 1567
##sequence-region scaffold_v14_21137 1 622
##sequence-region scaffold_v14_21138 1 992
##sequence-region scaffold_v14_21139 1 2534
##sequence-region scaffold_v14_2114 1 9552
##sequence-region scaffold_v14_21140 1 1301
##sequence-region scaffold_v14_21141 1 1335
##sequence-region scaffold_v14_21142 1 2694
##sequence-region scaffold_v14_21143 1 611
##sequence-region scaffold_v14_21144 1 1793
##sequence-region scaffold_v14_21145 1 2278
##sequence-region scaffold_v14_21146 1 1744
##sequence-region scaffold_v14_21147 1 2379
##sequence-region scaffold_v14_21148 1 582
##sequence-region scaffold_v14_21149 1 1211
##sequence-region scaffold_v14_21150 1 833
##sequence-region scaffold_v14_21151 1 1023
##sequence-region scaffold_v14_21152 1 18813
##sequence-region scaffold_v14_21153 1 861
##sequence-region scaffold_v14_21154 1 601
##sequence-region scaffold_v14_21155 1 28056
##sequence-region scaffold_v14_21156 1 695
##sequence-region scaffold_v14_21157 1 1943
##sequence-region scaffold_v14_21158 1 4619
##sequence-region scaffold_v14_21159 1 4619
##sequence-region scaffold_v14_21160 1 1864
##sequence-region scaffold_v14_21161 1 618
##sequence-region scaffold_v14_21162 1 1153
##sequence-region scaffold_v14_21163 1 997
##sequence-region scaffold_v14_21164 1 1666
##sequence-region scaffold_v14_21165 1 1126
##sequence-region scaffold_v14_21166 1 1432
##sequence-region scaffold_v14_21167 1 1358
##sequence-region scaffold_v14_21168 1 1335
##sequence-region scaffold_v14_21169 1 1439
##sequence-region scaffold_v14_2117 1 37577
##sequence-region scaffold_v14_21170 1 782
##sequence-region scaffold_v14_21171 1 627
##sequence-region scaffold_v14_21172 1 1375
##sequence-region scaffold_v14_21173 1 1252
##sequence-region scaffold_v14_21174 1 761
##sequence-region scaffold_v14_21175 1 611
##sequence-region scaffold_v14_21176 1 607
##sequence-region scaffold_v14_21177 1 565
##sequence-region scaffold_v14_21178 1 2600
##sequence-region scaffold_v14_21179 1 1115
##sequence-region scaffold_v14_21180 1 789
##sequence-region scaffold_v14_21181 1 1314
##sequence-region scaffold_v14_21182 1 706
##sequence-region scaffold_v14_21183 1 1433
##sequence-region scaffold_v14_21184 1 1113
##sequence-region scaffold_v14_21185 1 1634
##sequence-region scaffold_v14_21186 1 1023
##sequence-region scaffold_v14_21187 1 770
##sequence-region scaffold_v14_21188 1 794
##sequence-region scaffold_v14_21189 1 1259
##sequence-region scaffold_v14_21190 1 1025
##sequence-region scaffold_v14_21191 1 1788
##sequence-region scaffold_v14_21192 1 1351
##sequence-region scaffold_v14_21193 1 719
##sequence-region scaffold_v14_21194 1 875
##sequence-region scaffold_v14_21195 1 664
##sequence-region scaffold_v14_21196 1 2043
##sequence-region scaffold_v14_21197 1 2043
##sequence-region scaffold_v14_21198 1 1359
##sequence-region scaffold_v14_21199 1 1227
##sequence-region scaffold_v14_21200 1 1698
##sequence-region scaffold_v14_21201 1 1004
##sequence-region scaffold_v14_21202 1 713
##sequence-region scaffold_v14_21203 1 1508
##sequence-region scaffold_v14_21204 1 969
##sequence-region scaffold_v14_21205 1 1130
##sequence-region scaffold_v14_21206 1 1043
##sequence-region scaffold_v14_21207 1 640
##sequence-region scaffold_v14_21208 1 603
##sequence-region scaffold_v14_21209 1 1038
##sequence-region scaffold_v14_2121 1 37771
##sequence-region scaffold_v14_21210 1 1724
##sequence-region scaffold_v14_21211 1 1339
##sequence-region scaffold_v14_21212 1 589
##sequence-region scaffold_v14_21213 1 803
##sequence-region scaffold_v14_21214 1 1368
##sequence-region scaffold_v14_21215 1 1045
##sequence-region scaffold_v14_21216 1 853
##sequence-region scaffold_v14_21217 1 1380
##sequence-region scaffold_v14_21218 1 1181
##sequence-region scaffold_v14_21219 1 1511
##sequence-region scaffold_v14_21220 1 518
##sequence-region scaffold_v14_21221 1 633
##sequence-region scaffold_v14_21222 1 685
##sequence-region scaffold_v14_21223 1 725
##sequence-region scaffold_v14_21224 1 780
##sequence-region scaffold_v14_21225 1 841
##sequence-region scaffold_v14_21226 1 1407
##sequence-region scaffold_v14_21227 1 911
##sequence-region scaffold_v14_21228 1 3214
##sequence-region scaffold_v14_21229 1 788
##sequence-region scaffold_v14_21230 1 1285
##sequence-region scaffold_v14_21231 1 611
##sequence-region scaffold_v14_21232 1 700
##sequence-region scaffold_v14_21233 1 1217
##sequence-region scaffold_v14_21234 1 605
##sequence-region scaffold_v14_21235 1 1426
##sequence-region scaffold_v14_21236 1 1027
##sequence-region scaffold_v14_21237 1 733
##sequence-region scaffold_v14_21238 1 753
##sequence-region scaffold_v14_21239 1 845
##sequence-region scaffold_v14_21240 1 882
##sequence-region scaffold_v14_21241 1 1319
##sequence-region scaffold_v14_21242 1 462
##sequence-region scaffold_v14_21243 1 1432
##sequence-region scaffold_v14_21244 1 777
##sequence-region scaffold_v14_21245 1 1994
##sequence-region scaffold_v14_21246 1 1232
##sequence-region scaffold_v14_21247 1 498
##sequence-region scaffold_v14_21248 1 892
##sequence-region scaffold_v14_21249 1 962
##sequence-region scaffold_v14_21250 1 978
##sequence-region scaffold_v14_21251 1 525
##sequence-region scaffold_v14_21252 1 1061
##sequence-region scaffold_v14_21253 1 1466
##sequence-region scaffold_v14_21254 1 2156
##sequence-region scaffold_v14_21255 1 1548
##sequence-region scaffold_v14_21256 1 1548
##sequence-region scaffold_v14_21257 1 1029
##sequence-region scaffold_v14_21258 1 1108
##sequence-region scaffold_v14_21259 1 1110
##sequence-region scaffold_v14_21260 1 910
##sequence-region scaffold_v14_21261 1 641
##sequence-region scaffold_v14_21262 1 1047
##sequence-region scaffold_v14_21263 1 1112
##sequence-region scaffold_v14_21264 1 1260
##sequence-region scaffold_v14_21265 1 963
##sequence-region scaffold_v14_21266 1 1520
##sequence-region scaffold_v14_21267 1 618
##sequence-region scaffold_v14_21268 1 1620
##sequence-region scaffold_v14_21269 1 2045
##sequence-region scaffold_v14_2127 1 39053
##sequence-region scaffold_v14_21270 1 719
##sequence-region scaffold_v14_21271 1 948
##sequence-region scaffold_v14_21272 1 1020
##sequence-region scaffold_v14_21273 1 777
##sequence-region scaffold_v14_21274 1 806
##sequence-region scaffold_v14_21275 1 1448
##sequence-region scaffold_v14_21276 1 1513
##sequence-region scaffold_v14_21277 1 790
##sequence-region scaffold_v14_21278 1 787
##sequence-region scaffold_v14_21279 1 1381
##sequence-region scaffold_v14_21280 1 937
##sequence-region scaffold_v14_21281 1 735
##sequence-region scaffold_v14_21282 1 973
##sequence-region scaffold_v14_21283 1 1120
##sequence-region scaffold_v14_21284 1 1374
##sequence-region scaffold_v14_21285 1 1192
##sequence-region scaffold_v14_21286 1 1405
##sequence-region scaffold_v14_21287 1 779
##sequence-region scaffold_v14_21288 1 539
##sequence-region scaffold_v14_21289 1 1094
##sequence-region scaffold_v14_2129 1 23272
##sequence-region scaffold_v14_21290 1 895
##sequence-region scaffold_v14_21291 1 642
##sequence-region scaffold_v14_21292 1 857
##sequence-region scaffold_v14_21293 1 1330
##sequence-region scaffold_v14_21294 1 1117
##sequence-region scaffold_v14_21295 1 817
##sequence-region scaffold_v14_21296 1 610
##sequence-region scaffold_v14_21297 1 709
##sequence-region scaffold_v14_21298 1 960
##sequence-region scaffold_v14_21299 1 823
##sequence-region scaffold_v14_21300 1 774
##sequence-region scaffold_v14_21301 1 543
##sequence-region scaffold_v14_21302 1 1070
##sequence-region scaffold_v14_21303 1 2588
##sequence-region scaffold_v14_21304 1 1107
##sequence-region scaffold_v14_21305 1 1344
##sequence-region scaffold_v14_21306 1 916
##sequence-region scaffold_v14_21307 1 743
##sequence-region scaffold_v14_21308 1 2465
##sequence-region scaffold_v14_21309 1 1042
##sequence-region scaffold_v14_21310 1 501
##sequence-region scaffold_v14_21311 1 794
##sequence-region scaffold_v14_21312 1 1518
##sequence-region scaffold_v14_21313 1 664
##sequence-region scaffold_v14_21314 1 1000
##sequence-region scaffold_v14_21315 1 1008
##sequence-region scaffold_v14_21316 1 1150
##sequence-region scaffold_v14_21317 1 1171
##sequence-region scaffold_v14_21318 1 1478
##sequence-region scaffold_v14_21319 1 1622
##sequence-region scaffold_v14_2132 1 51017
##sequence-region scaffold_v14_21320 1 871
##sequence-region scaffold_v14_21321 1 1513
##sequence-region scaffold_v14_21322 1 1354
##sequence-region scaffold_v14_21323 1 558
##sequence-region scaffold_v14_21324 1 662
##sequence-region scaffold_v14_21325 1 917
##sequence-region scaffold_v14_21326 1 1187
##sequence-region scaffold_v14_21327 1 805
##sequence-region scaffold_v14_21328 1 2385
##sequence-region scaffold_v14_21329 1 694
##sequence-region scaffold_v14_21330 1 1764
##sequence-region scaffold_v14_21331 1 1545
##sequence-region scaffold_v14_21332 1 925
##sequence-region scaffold_v14_21333 1 1166
##sequence-region scaffold_v14_21334 1 2182
##sequence-region scaffold_v14_21335 1 1394
##sequence-region scaffold_v14_21336 1 1117
##sequence-region scaffold_v14_21337 1 1168
##sequence-region scaffold_v14_21338 1 1985
##sequence-region scaffold_v14_21339 1 4689
##sequence-region scaffold_v14_21340 1 1641
##sequence-region scaffold_v14_21341 1 769
##sequence-region scaffold_v14_21342 1 2438
##sequence-region scaffold_v14_21343 1 1228
##sequence-region scaffold_v14_21344 1 673
##sequence-region scaffold_v14_21345 1 1340
##sequence-region scaffold_v14_21346 1 1269
##sequence-region scaffold_v14_21347 1 4417
##sequence-region scaffold_v14_21348 1 785
##sequence-region scaffold_v14_21349 1 1188
##sequence-region scaffold_v14_2135 1 9047
##sequence-region scaffold_v14_21350 1 1292
##sequence-region scaffold_v14_21351 1 1524
##sequence-region scaffold_v14_21352 1 1207
##sequence-region scaffold_v14_21353 1 1463
##sequence-region scaffold_v14_21354 1 1123
##sequence-region scaffold_v14_21355 1 1054
##sequence-region scaffold_v14_21356 1 1219
##sequence-region scaffold_v14_21357 1 1250
##sequence-region scaffold_v14_21358 1 1426
##sequence-region scaffold_v14_21359 1 1744
##sequence-region scaffold_v14_2136 1 11668
##sequence-region scaffold_v14_21360 1 980
##sequence-region scaffold_v14_21361 1 5828
##sequence-region scaffold_v14_21362 1 5830
##sequence-region scaffold_v14_21363 1 619
##sequence-region scaffold_v14_21364 1 1134
##sequence-region scaffold_v14_21365 1 963
##sequence-region scaffold_v14_21366 1 656
##sequence-region scaffold_v14_21367 1 547
##sequence-region scaffold_v14_21368 1 972
##sequence-region scaffold_v14_21369 1 1045
##sequence-region scaffold_v14_2137-1 1 105730
##sequence-region scaffold_v14_21370 1 1708
##sequence-region scaffold_v14_21371 1 1560
##sequence-region scaffold_v14_21372 1 1031
##sequence-region scaffold_v14_21373 1 1158
##sequence-region scaffold_v14_21374 1 1939
##sequence-region scaffold_v14_21375 1 1360
##sequence-region scaffold_v14_21376 1 761
##sequence-region scaffold_v14_21377 1 1745
##sequence-region scaffold_v14_21378 1 5602
##sequence-region scaffold_v14_21379 1 5602
##sequence-region scaffold_v14_21380 1 769
##sequence-region scaffold_v14_21381 1 1077
##sequence-region scaffold_v14_21382 1 2249
##sequence-region scaffold_v14_21383 1 2694
##sequence-region scaffold_v14_21384 1 779
##sequence-region scaffold_v14_21385 1 1234
##sequence-region scaffold_v14_21386 1 1281
##sequence-region scaffold_v14_21387 1 960
##sequence-region scaffold_v14_21388 1 5307
##sequence-region scaffold_v14_21389 1 509
##sequence-region scaffold_v14_21390 1 902
##sequence-region scaffold_v14_21391 1 2120
##sequence-region scaffold_v14_21392 1 679
##sequence-region scaffold_v14_21393 1 3172
##sequence-region scaffold_v14_21394 1 1144
##sequence-region scaffold_v14_21395 1 1898
##sequence-region scaffold_v14_21396 1 764
##sequence-region scaffold_v14_21397 1 939
##sequence-region scaffold_v14_21398 1 591
##sequence-region scaffold_v14_21399 1 1191
##sequence-region scaffold_v14_214 1 28496
##sequence-region scaffold_v14_21400 1 723
##sequence-region scaffold_v14_21401 1 927
##sequence-region scaffold_v14_21402 1 1292
##sequence-region scaffold_v14_21403 1 888
##sequence-region scaffold_v14_21404 1 1183
##sequence-region scaffold_v14_21405 1 2696
##sequence-region scaffold_v14_21406 1 707
##sequence-region scaffold_v14_21407 1 1935
##sequence-region scaffold_v14_21408 1 1052
##sequence-region scaffold_v14_21409 1 2011
##sequence-region scaffold_v14_21410 1 1580
##sequence-region scaffold_v14_21411 1 1175
##sequence-region scaffold_v14_21412 1 1094
##sequence-region scaffold_v14_21413 1 1132
##sequence-region scaffold_v14_21414 1 1178
##sequence-region scaffold_v14_21415 1 953
##sequence-region scaffold_v14_21416 1 764
##sequence-region scaffold_v14_21417 1 1133
##sequence-region scaffold_v14_21418 1 1197
##sequence-region scaffold_v14_21419 1 1137
##sequence-region scaffold_v14_21420 1 1347
##sequence-region scaffold_v14_21421 1 1424
##sequence-region scaffold_v14_21422 1 808
##sequence-region scaffold_v14_21423 1 2032
##sequence-region scaffold_v14_21424 1 2031
##sequence-region scaffold_v14_21425 1 1363
##sequence-region scaffold_v14_21426 1 1290
##sequence-region scaffold_v14_21427 1 1281
##sequence-region scaffold_v14_21428 1 970
##sequence-region scaffold_v14_21429 1 1259
##sequence-region scaffold_v14_21430 1 1325
##sequence-region scaffold_v14_21431 1 1287
##sequence-region scaffold_v14_21432 1 1274
##sequence-region scaffold_v14_21433 1 2599
##sequence-region scaffold_v14_21434 1 972
##sequence-region scaffold_v14_21435 1 1701
##sequence-region scaffold_v14_21436 1 1701
##sequence-region scaffold_v14_21437 1 771
##sequence-region scaffold_v14_21438 1 1146
##sequence-region scaffold_v14_21439 1 795
##sequence-region scaffold_v14_2144 1 24201
##sequence-region scaffold_v14_21440 1 1055
##sequence-region scaffold_v14_21441 1 1712
##sequence-region scaffold_v14_21442 1 734
##sequence-region scaffold_v14_21443 1 1608
##sequence-region scaffold_v14_21444 1 814
##sequence-region scaffold_v14_21445 1 1793
##sequence-region scaffold_v14_21446 1 797
##sequence-region scaffold_v14_21447 1 930
##sequence-region scaffold_v14_21448 1 1729
##sequence-region scaffold_v14_21449 1 663
##sequence-region scaffold_v14_21450 1 1235
##sequence-region scaffold_v14_21451 1 686
##sequence-region scaffold_v14_21452 1 1453
##sequence-region scaffold_v14_21453 1 1050
##sequence-region scaffold_v14_21454 1 749
##sequence-region scaffold_v14_21455 1 1338
##sequence-region scaffold_v14_21456 1 600
##sequence-region scaffold_v14_21457 1 45116
##sequence-region scaffold_v14_21458 1 892
##sequence-region scaffold_v14_21459 1 1030
##sequence-region scaffold_v14_21460 1 1300
##sequence-region scaffold_v14_21461 1 883
##sequence-region scaffold_v14_21462 1 672
##sequence-region scaffold_v14_21463 1 1740
##sequence-region scaffold_v14_21464 1 1469
##sequence-region scaffold_v14_21465 1 1386
##sequence-region scaffold_v14_21466 1 1483
##sequence-region scaffold_v14_21467 1 800
##sequence-region scaffold_v14_21468 1 1271
##sequence-region scaffold_v14_21469 1 559
##sequence-region scaffold_v14_21470 1 1967
##sequence-region scaffold_v14_21471 1 652
##sequence-region scaffold_v14_21472 1 806
##sequence-region scaffold_v14_21473 1 1717
##sequence-region scaffold_v14_21474 1 1740
##sequence-region scaffold_v14_21475 1 810
##sequence-region scaffold_v14_21476 1 5694
##sequence-region scaffold_v14_21477 1 794
##sequence-region scaffold_v14_21478 1 729
##sequence-region scaffold_v14_21479 1 685
##sequence-region scaffold_v14_21480 1 798
##sequence-region scaffold_v14_21481 1 763
##sequence-region scaffold_v14_21482 1 591
##sequence-region scaffold_v14_21483 1 625
##sequence-region scaffold_v14_21484 1 1151
##sequence-region scaffold_v14_21485 1 1358
##sequence-region scaffold_v14_21486 1 1218
##sequence-region scaffold_v14_21487 1 860
##sequence-region scaffold_v14_21488 1 2701
##sequence-region scaffold_v14_21489 1 943
##sequence-region scaffold_v14_2149 1 10865
##sequence-region scaffold_v14_21490 1 783
##sequence-region scaffold_v14_21491 1 2649
##sequence-region scaffold_v14_21492 1 697
##sequence-region scaffold_v14_21493 1 1019
##sequence-region scaffold_v14_21494 1 2019
##sequence-region scaffold_v14_21495 1 3947
##sequence-region scaffold_v14_21496 1 2421
##sequence-region scaffold_v14_21497 1 2421
##sequence-region scaffold_v14_21498 1 1147
##sequence-region scaffold_v14_21499 1 728
##sequence-region scaffold_v14_215 1 11178
##sequence-region scaffold_v14_21500 1 799
##sequence-region scaffold_v14_21501 1 1011
##sequence-region scaffold_v14_21502 1 1105
##sequence-region scaffold_v14_21503 1 3249
##sequence-region scaffold_v14_21504 1 834
##sequence-region scaffold_v14_21505 1 7416
##sequence-region scaffold_v14_21506 1 7416
##sequence-region scaffold_v14_21507 1 671
##sequence-region scaffold_v14_21508 1 563
##sequence-region scaffold_v14_21509 1 1653
##sequence-region scaffold_v14_21510 1 2526
##sequence-region scaffold_v14_21511 1 1567
##sequence-region scaffold_v14_21512 1 1122
##sequence-region scaffold_v14_21513 1 912
##sequence-region scaffold_v14_21514 1 680
##sequence-region scaffold_v14_21515 1 1221
##sequence-region scaffold_v14_21516 1 1369
##sequence-region scaffold_v14_21517 1 1163
##sequence-region scaffold_v14_21518 1 1164
##sequence-region scaffold_v14_21519 1 1160
##sequence-region scaffold_v14_21520 1 684
##sequence-region scaffold_v14_21521 1 974
##sequence-region scaffold_v14_21522 1 1255
##sequence-region scaffold_v14_21523 1 1394
##sequence-region scaffold_v14_21524 1 746
##sequence-region scaffold_v14_21525 1 4836
##sequence-region scaffold_v14_21526 1 818
##sequence-region scaffold_v14_21527 1 1802
##sequence-region scaffold_v14_21528 1 744
##sequence-region scaffold_v14_21529 1 1404
##sequence-region scaffold_v14_21530 1 1879
##sequence-region scaffold_v14_21531 1 760
##sequence-region scaffold_v14_21532 1 1118
##sequence-region scaffold_v14_21533 1 631
##sequence-region scaffold_v14_21534 1 1112
##sequence-region scaffold_v14_21535 1 1181
##sequence-region scaffold_v14_21536 1 1957
##sequence-region scaffold_v14_21537 1 1220
##sequence-region scaffold_v14_21538 1 640
##sequence-region scaffold_v14_21539 1 1091
##sequence-region scaffold_v14_2154 1 9674
##sequence-region scaffold_v14_21540 1 1193
##sequence-region scaffold_v14_21541 1 1442
##sequence-region scaffold_v14_21542 1 1671
##sequence-region scaffold_v14_21543 1 1365
##sequence-region scaffold_v14_21544 1 946
##sequence-region scaffold_v14_21545 1 723
##sequence-region scaffold_v14_21546 1 1421
##sequence-region scaffold_v14_21547 1 1065
##sequence-region scaffold_v14_21548 1 904
##sequence-region scaffold_v14_21549 1 1189
##sequence-region scaffold_v14_2155 1 102612
##sequence-region scaffold_v14_21550 1 1520
##sequence-region scaffold_v14_21551 1 1017
##sequence-region scaffold_v14_21552 1 1201
##sequence-region scaffold_v14_21553 1 968
##sequence-region scaffold_v14_21554 1 1233
##sequence-region scaffold_v14_21555 1 1203
##sequence-region scaffold_v14_21556 1 1240
##sequence-region scaffold_v14_21557 1 994
##sequence-region scaffold_v14_21558 1 2070
##sequence-region scaffold_v14_21559 1 1418
##sequence-region scaffold_v14_21560 1 1389
##sequence-region scaffold_v14_21561 1 934
##sequence-region scaffold_v14_21562 1 1004
##sequence-region scaffold_v14_21563 1 1458
##sequence-region scaffold_v14_21564 1 1375
##sequence-region scaffold_v14_21565 1 1496
##sequence-region scaffold_v14_21566 1 1448
##sequence-region scaffold_v14_21567 1 912
##sequence-region scaffold_v14_21568 1 749
##sequence-region scaffold_v14_21569 1 969
##sequence-region scaffold_v14_21570 1 1018
##sequence-region scaffold_v14_21571 1 1285
##sequence-region scaffold_v14_21572 1 971
##sequence-region scaffold_v14_21573 1 1595
##sequence-region scaffold_v14_21574 1 782
##sequence-region scaffold_v14_21575 1 947
##sequence-region scaffold_v14_21576 1 1342
##sequence-region scaffold_v14_21577 1 2270
##sequence-region scaffold_v14_21578 1 1163
##sequence-region scaffold_v14_21579 1 830
##sequence-region scaffold_v14_21580 1 714
##sequence-region scaffold_v14_21581 1 1860
##sequence-region scaffold_v14_21582 1 1219
##sequence-region scaffold_v14_21583 1 1108
##sequence-region scaffold_v14_21584 1 1529
##sequence-region scaffold_v14_21585 1 979
##sequence-region scaffold_v14_21586 1 775
##sequence-region scaffold_v14_21587 1 1391
##sequence-region scaffold_v14_21588 1 990
##sequence-region scaffold_v14_21589 1 1137
##sequence-region scaffold_v14_2159 1 14268
##sequence-region scaffold_v14_21590 1 631
##sequence-region scaffold_v14_21591 1 963
##sequence-region scaffold_v14_21592 1 1405
##sequence-region scaffold_v14_21593 1 923
##sequence-region scaffold_v14_21594 1 1070
##sequence-region scaffold_v14_21595 1 1153
##sequence-region scaffold_v14_21596 1 919
##sequence-region scaffold_v14_21597 1 733
##sequence-region scaffold_v14_21598 1 1045
##sequence-region scaffold_v14_21599 1 1075
##sequence-region scaffold_v14_21600 1 732
##sequence-region scaffold_v14_21601 1 1460
##sequence-region scaffold_v14_21602 1 667
##sequence-region scaffold_v14_21603 1 1086
##sequence-region scaffold_v14_21604 1 1181
##sequence-region scaffold_v14_21605 1 828
##sequence-region scaffold_v14_21606 1 633
##sequence-region scaffold_v14_21607 1 1210
##sequence-region scaffold_v14_21608 1 666
##sequence-region scaffold_v14_21609 1 987
##sequence-region scaffold_v14_2161 1 2175245
##sequence-region scaffold_v14_21610 1 998
##sequence-region scaffold_v14_21611 1 834
##sequence-region scaffold_v14_21612 1 2804
##sequence-region scaffold_v14_21613 1 2804
##sequence-region scaffold_v14_21614 1 1348
##sequence-region scaffold_v14_21615 1 998
##sequence-region scaffold_v14_21616 1 854
##sequence-region scaffold_v14_21617 1 2069
##sequence-region scaffold_v14_21618 1 2069
##sequence-region scaffold_v14_21619 1 1061
##sequence-region scaffold_v14_2162 1 52779
##sequence-region scaffold_v14_21620 1 1918
##sequence-region scaffold_v14_21621 1 958
##sequence-region scaffold_v14_21622 1 979
##sequence-region scaffold_v14_21623 1 870
##sequence-region scaffold_v14_21624 1 648
##sequence-region scaffold_v14_21625 1 1207
##sequence-region scaffold_v14_21626 1 1051
##sequence-region scaffold_v14_21627 1 878
##sequence-region scaffold_v14_21628 1 1060
##sequence-region scaffold_v14_21629 1 858
##sequence-region scaffold_v14_2163 1 38607
##sequence-region scaffold_v14_21630 1 692
##sequence-region scaffold_v14_21631 1 976
##sequence-region scaffold_v14_21632 1 3908
##sequence-region scaffold_v14_21633 1 1021
##sequence-region scaffold_v14_21634 1 928
##sequence-region scaffold_v14_21635 1 4427
##sequence-region scaffold_v14_21636 1 4427
##sequence-region scaffold_v14_21637 1 771
##sequence-region scaffold_v14_21638 1 1695
##sequence-region scaffold_v14_21639 1 1481
##sequence-region scaffold_v14_2164 1 13476
##sequence-region scaffold_v14_21640 1 1226
##sequence-region scaffold_v14_21641 1 889
##sequence-region scaffold_v14_21642 1 692
##sequence-region scaffold_v14_21643 1 1310
##sequence-region scaffold_v14_21644 1 1657
##sequence-region scaffold_v14_21645 1 604
##sequence-region scaffold_v14_21646 1 1771
##sequence-region scaffold_v14_21647 1 807
##sequence-region scaffold_v14_21648 1 14027
##sequence-region scaffold_v14_21649 1 64466
##sequence-region scaffold_v14_2165 1 12076
##sequence-region scaffold_v14_21650 1 1855
##sequence-region scaffold_v14_21651 1 1521
##sequence-region scaffold_v14_21652 1 608
##sequence-region scaffold_v14_21653 1 3515
##sequence-region scaffold_v14_21654 1 1040
##sequence-region scaffold_v14_21655 1 1364
##sequence-region scaffold_v14_21656 1 1841
##sequence-region scaffold_v14_21657 1 815
##sequence-region scaffold_v14_21658 1 1485
##sequence-region scaffold_v14_21659 1 2658
##sequence-region scaffold_v14_21660 1 629
##sequence-region scaffold_v14_21661 1 690
##sequence-region scaffold_v14_21662 1 1726
##sequence-region scaffold_v14_21663 1 808
##sequence-region scaffold_v14_21664 1 625
##sequence-region scaffold_v14_21665 1 2352
##sequence-region scaffold_v14_21666 1 1869
##sequence-region scaffold_v14_21667 1 971
##sequence-region scaffold_v14_21668 1 700
##sequence-region scaffold_v14_21669 1 740
##sequence-region scaffold_v14_21670 1 1160
##sequence-region scaffold_v14_21671 1 637
##sequence-region scaffold_v14_21672 1 820
##sequence-region scaffold_v14_21673 1 2009
##sequence-region scaffold_v14_21674 1 874
##sequence-region scaffold_v14_21675 1 737
##sequence-region scaffold_v14_21676 1 4325
##sequence-region scaffold_v14_21677 1 1174
##sequence-region scaffold_v14_21678 1 998
##sequence-region scaffold_v14_21679 1 655
##sequence-region scaffold_v14_21680 1 718
##sequence-region scaffold_v14_21681 1 991
##sequence-region scaffold_v14_21682 1 1184
##sequence-region scaffold_v14_21683 1 900
##sequence-region scaffold_v14_21684 1 1025
##sequence-region scaffold_v14_21685 1 782
##sequence-region scaffold_v14_21686 1 1202
##sequence-region scaffold_v14_21687 1 993
##sequence-region scaffold_v14_21688 1 616
##sequence-region scaffold_v14_21689 1 730
##sequence-region scaffold_v14_2169 1 36894
##sequence-region scaffold_v14_21690 1 608
##sequence-region scaffold_v14_21691 1 906
##sequence-region scaffold_v14_21692 1 435
##sequence-region scaffold_v14_21693 1 621
##sequence-region scaffold_v14_21694 1 882
##sequence-region scaffold_v14_21695 1 1539
##sequence-region scaffold_v14_21696 1 1847
##sequence-region scaffold_v14_21697 1 748
##sequence-region scaffold_v14_21698 1 774
##sequence-region scaffold_v14_21699 1 588
##sequence-region scaffold_v14_21700 1 817
##sequence-region scaffold_v14_21701 1 925
##sequence-region scaffold_v14_21702 1 831
##sequence-region scaffold_v14_21703 1 774
##sequence-region scaffold_v14_21704 1 1889
##sequence-region scaffold_v14_21705 1 951
##sequence-region scaffold_v14_21706 1 993
##sequence-region scaffold_v14_21707 1 1461
##sequence-region scaffold_v14_21708 1 706
##sequence-region scaffold_v14_21709 1 972
##sequence-region scaffold_v14_21710 1 1981
##sequence-region scaffold_v14_21711 1 868
##sequence-region scaffold_v14_21712 1 636
##sequence-region scaffold_v14_21713 1 1114
##sequence-region scaffold_v14_21714 1 3158
##sequence-region scaffold_v14_21715 1 691
##sequence-region scaffold_v14_21716 1 1235
##sequence-region scaffold_v14_21717 1 812
##sequence-region scaffold_v14_21718 1 711
##sequence-region scaffold_v14_21719 1 842
##sequence-region scaffold_v14_2172 1 34415
##sequence-region scaffold_v14_21720 1 2577
##sequence-region scaffold_v14_21721 1 1707
##sequence-region scaffold_v14_21722 1 1168
##sequence-region scaffold_v14_21723 1 970
##sequence-region scaffold_v14_21724 1 1603
##sequence-region scaffold_v14_21725 1 748
##sequence-region scaffold_v14_21726 1 690
##sequence-region scaffold_v14_21727 1 1024
##sequence-region scaffold_v14_21728 1 1700
##sequence-region scaffold_v14_21729 1 2034
##sequence-region scaffold_v14_21730 1 1366
##sequence-region scaffold_v14_21731 1 33639
##sequence-region scaffold_v14_21732 1 929
##sequence-region scaffold_v14_21733 1 1008
##sequence-region scaffold_v14_21734 1 1031
##sequence-region scaffold_v14_21735 1 786
##sequence-region scaffold_v14_21736 1 848
##sequence-region scaffold_v14_21737 1 696
##sequence-region scaffold_v14_21738 1 2160
##sequence-region scaffold_v14_21739 1 1678
##sequence-region scaffold_v14_2174 1 29648
##sequence-region scaffold_v14_21740 1 1678
##sequence-region scaffold_v14_21741 1 1011
##sequence-region scaffold_v14_21742 1 1205
##sequence-region scaffold_v14_21743 1 2079
##sequence-region scaffold_v14_21744 1 1003
##sequence-region scaffold_v14_21745 1 1405
##sequence-region scaffold_v14_21746 1 680
##sequence-region scaffold_v14_21747 1 1202
##sequence-region scaffold_v14_21748 1 1396
##sequence-region scaffold_v14_21749 1 668
##sequence-region scaffold_v14_21750 1 6229
##sequence-region scaffold_v14_21751 1 2613
##sequence-region scaffold_v14_21752 1 704
##sequence-region scaffold_v14_21753 1 1468
##sequence-region scaffold_v14_21754 1 1023
##sequence-region scaffold_v14_21755 1 787
##sequence-region scaffold_v14_21756 1 1040
##sequence-region scaffold_v14_21757 1 701
##sequence-region scaffold_v14_21758 1 847
##sequence-region scaffold_v14_21759 1 1951
##sequence-region scaffold_v14_21760 1 633
##sequence-region scaffold_v14_21761 1 18783
##sequence-region scaffold_v14_21762 1 797
##sequence-region scaffold_v14_21763 1 805
##sequence-region scaffold_v14_21764 1 3635
##sequence-region scaffold_v14_21765 1 801
##sequence-region scaffold_v14_21766 1 2543
##sequence-region scaffold_v14_21767 1 1014
##sequence-region scaffold_v14_21768 1 4839
##sequence-region scaffold_v14_21769 1 4839
##sequence-region scaffold_v14_21770 1 913
##sequence-region scaffold_v14_21771 1 544
##sequence-region scaffold_v14_21772 1 738
##sequence-region scaffold_v14_21773 1 836
##sequence-region scaffold_v14_21774 1 1182
##sequence-region scaffold_v14_21775 1 703
##sequence-region scaffold_v14_21776 1 643
##sequence-region scaffold_v14_21777 1 926
##sequence-region scaffold_v14_21778 1 1032
##sequence-region scaffold_v14_21779 1 609
##sequence-region scaffold_v14_21780 1 882
##sequence-region scaffold_v14_21781 1 1560
##sequence-region scaffold_v14_21782 1 2333
##sequence-region scaffold_v14_21783 1 820
##sequence-region scaffold_v14_21784 1 664
##sequence-region scaffold_v14_21785 1 879
##sequence-region scaffold_v14_21786 1 736
##sequence-region scaffold_v14_21787 1 2190
##sequence-region scaffold_v14_21788 1 1381
##sequence-region scaffold_v14_21789 1 1020
##sequence-region scaffold_v14_2179 1 18817
##sequence-region scaffold_v14_21790 1 805
##sequence-region scaffold_v14_21791 1 1172
##sequence-region scaffold_v14_21792 1 1422
##sequence-region scaffold_v14_21793 1 1457
##sequence-region scaffold_v14_21794 1 1290
##sequence-region scaffold_v14_21795 1 548
##sequence-region scaffold_v14_21796 1 1390
##sequence-region scaffold_v14_21797 1 2022
##sequence-region scaffold_v14_21798 1 1029
##sequence-region scaffold_v14_21799 1 1153
##sequence-region scaffold_v14_21800 1 1206
##sequence-region scaffold_v14_21801 1 2233
##sequence-region scaffold_v14_21802 1 1896
##sequence-region scaffold_v14_21803 1 1402
##sequence-region scaffold_v14_21804 1 926
##sequence-region scaffold_v14_21805 1 2510
##sequence-region scaffold_v14_21806 1 560
##sequence-region scaffold_v14_21807 1 1066
##sequence-region scaffold_v14_21808 1 795
##sequence-region scaffold_v14_21809 1 1332
##sequence-region scaffold_v14_21810 1 1275
##sequence-region scaffold_v14_21811 1 953
##sequence-region scaffold_v14_21812 1 1025
##sequence-region scaffold_v14_21813 1 998
##sequence-region scaffold_v14_21814 1 1040
##sequence-region scaffold_v14_21815 1 1566
##sequence-region scaffold_v14_21816 1 1001
##sequence-region scaffold_v14_21817 1 603
##sequence-region scaffold_v14_21818 1 630
##sequence-region scaffold_v14_21819 1 925
##sequence-region scaffold_v14_21820 1 2400
##sequence-region scaffold_v14_21821 1 1160
##sequence-region scaffold_v14_21822 1 1201
##sequence-region scaffold_v14_21823 1 1122
##sequence-region scaffold_v14_21824 1 985
##sequence-region scaffold_v14_21825 1 1234
##sequence-region scaffold_v14_21826 1 952
##sequence-region scaffold_v14_21827 1 655
##sequence-region scaffold_v14_21828 1 1180
##sequence-region scaffold_v14_21829 1 1333
##sequence-region scaffold_v14_2183 1 30078
##sequence-region scaffold_v14_21830 1 1064
##sequence-region scaffold_v14_21831 1 808
##sequence-region scaffold_v14_21832 1 873
##sequence-region scaffold_v14_21833 1 625
##sequence-region scaffold_v14_21834 1 1202
##sequence-region scaffold_v14_21835 1 1574
##sequence-region scaffold_v14_21836 1 1099
##sequence-region scaffold_v14_21837 1 798
##sequence-region scaffold_v14_21838 1 770
##sequence-region scaffold_v14_21839 1 900
##sequence-region scaffold_v14_21840 1 1112
##sequence-region scaffold_v14_21841 1 2119
##sequence-region scaffold_v14_21842 1 4022
##sequence-region scaffold_v14_21843 1 1374
##sequence-region scaffold_v14_21844 1 1374
##sequence-region scaffold_v14_21845 1 1580
##sequence-region scaffold_v14_21846 1 3384
##sequence-region scaffold_v14_21847 1 902
##sequence-region scaffold_v14_21848 1 1286
##sequence-region scaffold_v14_21849 1 1057
##sequence-region scaffold_v14_2185 1 246945
##sequence-region scaffold_v14_21850 1 1006
##sequence-region scaffold_v14_21851 1 1201
##sequence-region scaffold_v14_21852 1 1286
##sequence-region scaffold_v14_21853 1 1286
##sequence-region scaffold_v14_21854 1 2937
##sequence-region scaffold_v14_21855 1 1369
##sequence-region scaffold_v14_21856 1 874
##sequence-region scaffold_v14_21857 1 1237
##sequence-region scaffold_v14_21858 1 1015
##sequence-region scaffold_v14_21859 1 1660
##sequence-region scaffold_v14_2186 1 20303
##sequence-region scaffold_v14_21860 1 1177
##sequence-region scaffold_v14_21861 1 929
##sequence-region scaffold_v14_21862 1 1727
##sequence-region scaffold_v14_21863 1 1259
##sequence-region scaffold_v14_21864 1 915
##sequence-region scaffold_v14_21865 1 1564
##sequence-region scaffold_v14_21866 1 879
##sequence-region scaffold_v14_21867 1 1255
##sequence-region scaffold_v14_21868 1 867
##sequence-region scaffold_v14_21869 1 1681
##sequence-region scaffold_v14_2187 1 33761
##sequence-region scaffold_v14_21870 1 915
##sequence-region scaffold_v14_21871 1 2462
##sequence-region scaffold_v14_21872 1 3241
##sequence-region scaffold_v14_21873 1 1001
##sequence-region scaffold_v14_21874 1 1128
##sequence-region scaffold_v14_21875 1 1533
##sequence-region scaffold_v14_21876 1 1377
##sequence-region scaffold_v14_21877 1 1222
##sequence-region scaffold_v14_21878 1 713
##sequence-region scaffold_v14_21879 1 1068
##sequence-region scaffold_v14_21880 1 892
##sequence-region scaffold_v14_21881 1 994
##sequence-region scaffold_v14_21882 1 919
##sequence-region scaffold_v14_21883 1 662
##sequence-region scaffold_v14_21884 1 1361
##sequence-region scaffold_v14_21885 1 1017
##sequence-region scaffold_v14_21886 1 1391
##sequence-region scaffold_v14_21887 1 1841
##sequence-region scaffold_v14_21888 1 1455
##sequence-region scaffold_v14_21889 1 1031
##sequence-region scaffold_v14_2189 1 87393
##sequence-region scaffold_v14_21890 1 807
##sequence-region scaffold_v14_21891 1 1492
##sequence-region scaffold_v14_21892 1 952
##sequence-region scaffold_v14_21893 1 1114
##sequence-region scaffold_v14_21894 1 1000
##sequence-region scaffold_v14_21895 1 926
##sequence-region scaffold_v14_21896 1 699
##sequence-region scaffold_v14_21897 1 1209
##sequence-region scaffold_v14_21898 1 985
##sequence-region scaffold_v14_21899 1 1416
##sequence-region scaffold_v14_2190 1 43263
##sequence-region scaffold_v14_21900 1 8387
##sequence-region scaffold_v14_21901 1 1349
##sequence-region scaffold_v14_21902 1 2555
##sequence-region scaffold_v14_21903 1 1321
##sequence-region scaffold_v14_21904 1 984
##sequence-region scaffold_v14_21905 1 571
##sequence-region scaffold_v14_21906 1 719
##sequence-region scaffold_v14_21907 1 504
##sequence-region scaffold_v14_21908 1 1353
##sequence-region scaffold_v14_21909 1 679
##sequence-region scaffold_v14_21910 1 859
##sequence-region scaffold_v14_21911 1 1834
##sequence-region scaffold_v14_21912 1 2344
##sequence-region scaffold_v14_21913 1 1177
##sequence-region scaffold_v14_21914 1 1327
##sequence-region scaffold_v14_21915 1 964
##sequence-region scaffold_v14_21916 1 826
##sequence-region scaffold_v14_21917 1 1639
##sequence-region scaffold_v14_21918 1 928
##sequence-region scaffold_v14_21919 1 543
##sequence-region scaffold_v14_2192 1 35329
##sequence-region scaffold_v14_21920 1 1120
##sequence-region scaffold_v14_21921 1 623
##sequence-region scaffold_v14_21922 1 951
##sequence-region scaffold_v14_21923 1 1378
##sequence-region scaffold_v14_21924 1 1055
##sequence-region scaffold_v14_21925 1 1013
##sequence-region scaffold_v14_21926 1 615
##sequence-region scaffold_v14_21927 1 975
##sequence-region scaffold_v14_21928 1 1361
##sequence-region scaffold_v14_21929 1 57923
##sequence-region scaffold_v14_2193 1 40817
##sequence-region scaffold_v14_21930 1 1140
##sequence-region scaffold_v14_21931 1 1412
##sequence-region scaffold_v14_21932 1 1762
##sequence-region scaffold_v14_21933 1 684
##sequence-region scaffold_v14_21934 1 1039
##sequence-region scaffold_v14_21935 1 752
##sequence-region scaffold_v14_21936 1 811
##sequence-region scaffold_v14_21937 1 1585
##sequence-region scaffold_v14_21938 1 935
##sequence-region scaffold_v14_21939 1 1255
##sequence-region scaffold_v14_21940 1 1704
##sequence-region scaffold_v14_21941 1 1523
##sequence-region scaffold_v14_21942 1 1799
##sequence-region scaffold_v14_21943 1 1435
##sequence-region scaffold_v14_21944 1 1121
##sequence-region scaffold_v14_21945 1 2630
##sequence-region scaffold_v14_21946 1 1103
##sequence-region scaffold_v14_21947 1 1414
##sequence-region scaffold_v14_21948 1 741
##sequence-region scaffold_v14_21949 1 929
##sequence-region scaffold_v14_21950 1 845
##sequence-region scaffold_v14_21951 1 946
##sequence-region scaffold_v14_21952 1 644
##sequence-region scaffold_v14_21953 1 579
##sequence-region scaffold_v14_21954 1 860
##sequence-region scaffold_v14_21955 1 1910
##sequence-region scaffold_v14_21956 1 1057
##sequence-region scaffold_v14_21957 1 1809
##sequence-region scaffold_v14_21958 1 605
##sequence-region scaffold_v14_21959 1 628
##sequence-region scaffold_v14_21960 1 1314
##sequence-region scaffold_v14_21961 1 1563
##sequence-region scaffold_v14_21962 1 1327
##sequence-region scaffold_v14_21963 1 19458
##sequence-region scaffold_v14_21964 1 2391
##sequence-region scaffold_v14_21965 1 2527
##sequence-region scaffold_v14_21966 1 1086
##sequence-region scaffold_v14_21967 1 838
##sequence-region scaffold_v14_21968 1 751
##sequence-region scaffold_v14_21969 1 893
##sequence-region scaffold_v14_21970 1 1260
##sequence-region scaffold_v14_21971 1 1349
##sequence-region scaffold_v14_21972 1 1209
##sequence-region scaffold_v14_21973 1 1184
##sequence-region scaffold_v14_21974 1 1298
##sequence-region scaffold_v14_21975 1 1155
##sequence-region scaffold_v14_21976 1 3124
##sequence-region scaffold_v14_21977 1 18916
##sequence-region scaffold_v14_21978 1 1578
##sequence-region scaffold_v14_21979 1 1425
##sequence-region scaffold_v14_21980 1 1231
##sequence-region scaffold_v14_21981 1 1019
##sequence-region scaffold_v14_21982 1 1589
##sequence-region scaffold_v14_21983 1 957
##sequence-region scaffold_v14_21984 1 775
##sequence-region scaffold_v14_21985 1 617
##sequence-region scaffold_v14_21986 1 684
##sequence-region scaffold_v14_21987 1 824
##sequence-region scaffold_v14_21988 1 1257
##sequence-region scaffold_v14_21989 1 1275
##sequence-region scaffold_v14_2199 1 95819
##sequence-region scaffold_v14_21990 1 1201
##sequence-region scaffold_v14_21991 1 922
##sequence-region scaffold_v14_21992 1 535
##sequence-region scaffold_v14_21993 1 3184
##sequence-region scaffold_v14_21994 1 2568
##sequence-region scaffold_v14_21995 1 765
##sequence-region scaffold_v14_21996 1 544
##sequence-region scaffold_v14_21997 1 553
##sequence-region scaffold_v14_21998 1 969
##sequence-region scaffold_v14_21999 1 1541
##sequence-region scaffold_v14_2200 1 37047
##sequence-region scaffold_v14_22000 1 1283
##sequence-region scaffold_v14_22001 1 1179
##sequence-region scaffold_v14_22002 1 944
##sequence-region scaffold_v14_22003 1 707
##sequence-region scaffold_v14_22004 1 968
##sequence-region scaffold_v14_22005 1 970
##sequence-region scaffold_v14_22006 1 994
##sequence-region scaffold_v14_22007 1 1872
##sequence-region scaffold_v14_22008 1 850
##sequence-region scaffold_v14_22009 1 27738
##sequence-region scaffold_v14_2201 1 179369
##sequence-region scaffold_v14_22010 1 1043
##sequence-region scaffold_v14_22011 1 4486
##sequence-region scaffold_v14_22012 1 4486
##sequence-region scaffold_v14_22013 1 1668
##sequence-region scaffold_v14_22014 1 667
##sequence-region scaffold_v14_22015 1 763
##sequence-region scaffold_v14_22016 1 1358
##sequence-region scaffold_v14_22017 1 1428
##sequence-region scaffold_v14_22018 1 1322
##sequence-region scaffold_v14_22019 1 2849
##sequence-region scaffold_v14_2202 1 17059
##sequence-region scaffold_v14_22020 1 1605
##sequence-region scaffold_v14_22021 1 1244
##sequence-region scaffold_v14_22022 1 1756
##sequence-region scaffold_v14_22023 1 1107
##sequence-region scaffold_v14_22024 1 1856
##sequence-region scaffold_v14_22025 1 2488
##sequence-region scaffold_v14_22026 1 4239
##sequence-region scaffold_v14_22027 1 4238
##sequence-region scaffold_v14_22028 1 1015
##sequence-region scaffold_v14_22029 1 888
##sequence-region scaffold_v14_22030 1 1127
##sequence-region scaffold_v14_22031 1 1924
##sequence-region scaffold_v14_22032 1 722
##sequence-region scaffold_v14_22033 1 2194
##sequence-region scaffold_v14_22034 1 614
##sequence-region scaffold_v14_22035 1 1401
##sequence-region scaffold_v14_22036 1 1252
##sequence-region scaffold_v14_22037 1 1262
##sequence-region scaffold_v14_22038 1 1003
##sequence-region scaffold_v14_22039 1 1132
##sequence-region scaffold_v14_22040 1 2113
##sequence-region scaffold_v14_22041 1 1479
##sequence-region scaffold_v14_22042 1 662
##sequence-region scaffold_v14_22043 1 1265
##sequence-region scaffold_v14_22044 1 1505
##sequence-region scaffold_v14_22045 1 899
##sequence-region scaffold_v14_22046 1 1584
##sequence-region scaffold_v14_22047 1 467
##sequence-region scaffold_v14_22048 1 1696
##sequence-region scaffold_v14_22049 1 1095
##sequence-region scaffold_v14_2205 1 7876
##sequence-region scaffold_v14_22050 1 1613
##sequence-region scaffold_v14_22051 1 1775
##sequence-region scaffold_v14_22052 1 588
##sequence-region scaffold_v14_22053 1 746
##sequence-region scaffold_v14_22054 1 4735
##sequence-region scaffold_v14_22055 1 4735
##sequence-region scaffold_v14_22056 1 583
##sequence-region scaffold_v14_22057 1 1508
##sequence-region scaffold_v14_22058 1 979
##sequence-region scaffold_v14_22059 1 707
##sequence-region scaffold_v14_2206 1 158029
##sequence-region scaffold_v14_22060 1 921
##sequence-region scaffold_v14_22061 1 1213
##sequence-region scaffold_v14_22062 1 1368
##sequence-region scaffold_v14_22063 1 1829
##sequence-region scaffold_v14_22064 1 978
##sequence-region scaffold_v14_22065 1 2548
##sequence-region scaffold_v14_22066 1 1304
##sequence-region scaffold_v14_22067 1 1811
##sequence-region scaffold_v14_22068 1 3947
##sequence-region scaffold_v14_22069 1 3947
##sequence-region scaffold_v14_2207 1 12535
##sequence-region scaffold_v14_22070 1 1300
##sequence-region scaffold_v14_22071 1 610
##sequence-region scaffold_v14_22072 1 713
##sequence-region scaffold_v14_22073 1 1667
##sequence-region scaffold_v14_22074 1 3757
##sequence-region scaffold_v14_22075 1 3815
##sequence-region scaffold_v14_22076 1 1150
##sequence-region scaffold_v14_22077 1 1222
##sequence-region scaffold_v14_22078 1 1197
##sequence-region scaffold_v14_22079 1 1197
##sequence-region scaffold_v14_22080 1 867
##sequence-region scaffold_v14_22081 1 999
##sequence-region scaffold_v14_22082 1 1015
##sequence-region scaffold_v14_22083 1 1529
##sequence-region scaffold_v14_22084 1 736
##sequence-region scaffold_v14_22085 1 1097
##sequence-region scaffold_v14_22086 1 1063
##sequence-region scaffold_v14_22087 1 690
##sequence-region scaffold_v14_22088 1 775
##sequence-region scaffold_v14_22089 1 1301
##sequence-region scaffold_v14_22090 1 1186
##sequence-region scaffold_v14_22091 1 668
##sequence-region scaffold_v14_22092 1 808
##sequence-region scaffold_v14_22093 1 1093
##sequence-region scaffold_v14_22094 1 1015
##sequence-region scaffold_v14_22095 1 863
##sequence-region scaffold_v14_22096 1 1035
##sequence-region scaffold_v14_22097 1 691
##sequence-region scaffold_v14_22098 1 1330
##sequence-region scaffold_v14_22099 1 1812
##sequence-region scaffold_v14_221 1 64400
##sequence-region scaffold_v14_22100 1 1832
##sequence-region scaffold_v14_22101 1 1091
##sequence-region scaffold_v14_22102 1 861
##sequence-region scaffold_v14_22103 1 919
##sequence-region scaffold_v14_22104 1 634
##sequence-region scaffold_v14_22105 1 15007
##sequence-region scaffold_v14_22106 1 992
##sequence-region scaffold_v14_22107 1 872
##sequence-region scaffold_v14_22108 1 537
##sequence-region scaffold_v14_22109 1 954
##sequence-region scaffold_v14_2211 1 10666
##sequence-region scaffold_v14_22110 1 914
##sequence-region scaffold_v14_22111 1 1592
##sequence-region scaffold_v14_22112 1 607
##sequence-region scaffold_v14_22113 1 799
##sequence-region scaffold_v14_22114 1 1476
##sequence-region scaffold_v14_22115 1 1032
##sequence-region scaffold_v14_22116 1 2162
##sequence-region scaffold_v14_22117 1 2368
##sequence-region scaffold_v14_22118 1 1167
##sequence-region scaffold_v14_22119 1 753
##sequence-region scaffold_v14_22120 1 1248
##sequence-region scaffold_v14_22121 1 2124
##sequence-region scaffold_v14_22122 1 2570
##sequence-region scaffold_v14_22123 1 1527
##sequence-region scaffold_v14_22124 1 1527
##sequence-region scaffold_v14_22125 1 1809
##sequence-region scaffold_v14_22126 1 824
##sequence-region scaffold_v14_22127 1 879
##sequence-region scaffold_v14_22128 1 1202
##sequence-region scaffold_v14_22129 1 40321
##sequence-region scaffold_v14_22130 1 1188
##sequence-region scaffold_v14_22131 1 1316
##sequence-region scaffold_v14_22132 1 604
##sequence-region scaffold_v14_22133 1 1123
##sequence-region scaffold_v14_22134 1 875
##sequence-region scaffold_v14_22135 1 573
##sequence-region scaffold_v14_22136 1 1041
##sequence-region scaffold_v14_22137 1 1173
##sequence-region scaffold_v14_22138 1 631
##sequence-region scaffold_v14_22139 1 1262
##sequence-region scaffold_v14_2214 1 9906
##sequence-region scaffold_v14_22140 1 1548
##sequence-region scaffold_v14_22141 1 978
##sequence-region scaffold_v14_22142 1 3116
##sequence-region scaffold_v14_22143 1 3116
##sequence-region scaffold_v14_22144 1 2393
##sequence-region scaffold_v14_22145 1 1243
##sequence-region scaffold_v14_22146 1 1382
##sequence-region scaffold_v14_22147 1 707
##sequence-region scaffold_v14_22148 1 918
##sequence-region scaffold_v14_22149 1 1143
##sequence-region scaffold_v14_22150 1 1023
##sequence-region scaffold_v14_22151 1 1613
##sequence-region scaffold_v14_22152 1 924
##sequence-region scaffold_v14_22153 1 1342
##sequence-region scaffold_v14_22154 1 635
##sequence-region scaffold_v14_22155 1 32089
##sequence-region scaffold_v14_22156 1 1631
##sequence-region scaffold_v14_22157 1 785
##sequence-region scaffold_v14_22158 1 647
##sequence-region scaffold_v14_22159 1 920
##sequence-region scaffold_v14_22160 1 698
##sequence-region scaffold_v14_22161 1 3072
##sequence-region scaffold_v14_22162 1 640
##sequence-region scaffold_v14_22163 1 702
##sequence-region scaffold_v14_22164 1 1402
##sequence-region scaffold_v14_22165 1 1402
##sequence-region scaffold_v14_22166 1 1779
##sequence-region scaffold_v14_22167 1 1779
##sequence-region scaffold_v14_22168 1 761
##sequence-region scaffold_v14_22169 1 755
##sequence-region scaffold_v14_22170 1 816
##sequence-region scaffold_v14_22171 1 1656
##sequence-region scaffold_v14_22172 1 2200
##sequence-region scaffold_v14_22173 1 1586
##sequence-region scaffold_v14_22174 1 2039
##sequence-region scaffold_v14_22175 1 4758
##sequence-region scaffold_v14_22176 1 2570
##sequence-region scaffold_v14_22177 1 2570
##sequence-region scaffold_v14_22178 1 926
##sequence-region scaffold_v14_22179 1 2143
##sequence-region scaffold_v14_2218 1 83879
##sequence-region scaffold_v14_22180 1 920
##sequence-region scaffold_v14_22181 1 1203
##sequence-region scaffold_v14_22182 1 1754
##sequence-region scaffold_v14_22183 1 710
##sequence-region scaffold_v14_22184 1 3545
##sequence-region scaffold_v14_22185 1 633
##sequence-region scaffold_v14_22186 1 1710
##sequence-region scaffold_v14_22187 1 988
##sequence-region scaffold_v14_22188 1 913
##sequence-region scaffold_v14_22189 1 879
##sequence-region scaffold_v14_2219 1 7593
##sequence-region scaffold_v14_22190 1 758
##sequence-region scaffold_v14_22191 1 1994
##sequence-region scaffold_v14_22192 1 1071
##sequence-region scaffold_v14_22193 1 1070
##sequence-region scaffold_v14_22194 1 1441
##sequence-region scaffold_v14_22195 1 1059
##sequence-region scaffold_v14_22196 1 602
##sequence-region scaffold_v14_22197 1 1165
##sequence-region scaffold_v14_22198 1 1570
##sequence-region scaffold_v14_22199 1 1603
##sequence-region scaffold_v14_22200 1 1605
##sequence-region scaffold_v14_22201 1 863
##sequence-region scaffold_v14_22202 1 1326
##sequence-region scaffold_v14_22203 1 4451
##sequence-region scaffold_v14_22204 1 889
##sequence-region scaffold_v14_22205 1 668
##sequence-region scaffold_v14_22206 1 1146
##sequence-region scaffold_v14_22207 1 1491
##sequence-region scaffold_v14_22208 1 1903
##sequence-region scaffold_v14_22209 1 678
##sequence-region scaffold_v14_2221 1 12556
##sequence-region scaffold_v14_22210 1 995
##sequence-region scaffold_v14_22211 1 966
##sequence-region scaffold_v14_22212 1 3162
##sequence-region scaffold_v14_22213 1 955
##sequence-region scaffold_v14_22214 1 5053
##sequence-region scaffold_v14_22215 1 5053
##sequence-region scaffold_v14_22216 1 1027
##sequence-region scaffold_v14_22217 1 813
##sequence-region scaffold_v14_22218 1 1386
##sequence-region scaffold_v14_22219 1 1081
##sequence-region scaffold_v14_22220 1 795
##sequence-region scaffold_v14_22221 1 1429
##sequence-region scaffold_v14_22222 1 1285
##sequence-region scaffold_v14_22223 1 1249
##sequence-region scaffold_v14_22224 1 1126
##sequence-region scaffold_v14_22225 1 1071
##sequence-region scaffold_v14_22226 1 1107
##sequence-region scaffold_v14_22227 1 722
##sequence-region scaffold_v14_22228 1 825
##sequence-region scaffold_v14_22229 1 1599
##sequence-region scaffold_v14_22230 1 1531
##sequence-region scaffold_v14_22231 1 1089
##sequence-region scaffold_v14_22232 1 425
##sequence-region scaffold_v14_22233 1 1102
##sequence-region scaffold_v14_22234 1 879
##sequence-region scaffold_v14_22235 1 1359
##sequence-region scaffold_v14_22236 1 3815
##sequence-region scaffold_v14_22237 1 1380
##sequence-region scaffold_v14_22238 1 1243
##sequence-region scaffold_v14_22239 1 814
##sequence-region scaffold_v14_22240 1 1324
##sequence-region scaffold_v14_22241 1 589
##sequence-region scaffold_v14_22242 1 893
##sequence-region scaffold_v14_22243 1 1282
##sequence-region scaffold_v14_22244 1 1075
##sequence-region scaffold_v14_22245 1 474
##sequence-region scaffold_v14_22246 1 808
##sequence-region scaffold_v14_22247 1 1829
##sequence-region scaffold_v14_22248 1 1827
##sequence-region scaffold_v14_22249 1 456
##sequence-region scaffold_v14_22250 1 1217
##sequence-region scaffold_v14_22251 1 903
##sequence-region scaffold_v14_22252 1 1057
##sequence-region scaffold_v14_22253 1 506
##sequence-region scaffold_v14_22254 1 1752
##sequence-region scaffold_v14_22255 1 1607
##sequence-region scaffold_v14_22256 1 1028
##sequence-region scaffold_v14_22257 1 1500
##sequence-region scaffold_v14_22258 1 2236
##sequence-region scaffold_v14_22259 1 1896
##sequence-region scaffold_v14_22260 1 1317
##sequence-region scaffold_v14_22261 1 1524
##sequence-region scaffold_v14_22262 1 751
##sequence-region scaffold_v14_22263 1 3063
##sequence-region scaffold_v14_22264 1 1020
##sequence-region scaffold_v14_22265 1 799
##sequence-region scaffold_v14_22266 1 1767
##sequence-region scaffold_v14_22267 1 728
##sequence-region scaffold_v14_22268 1 1776
##sequence-region scaffold_v14_22269 1 1094
##sequence-region scaffold_v14_22270 1 1265
##sequence-region scaffold_v14_22271 1 1021
##sequence-region scaffold_v14_22272 1 1694
##sequence-region scaffold_v14_22273 1 1514
##sequence-region scaffold_v14_22274 1 862
##sequence-region scaffold_v14_22275 1 1158
##sequence-region scaffold_v14_22276 1 636
##sequence-region scaffold_v14_22277 1 976
##sequence-region scaffold_v14_22278 1 1003
##sequence-region scaffold_v14_22279 1 855
##sequence-region scaffold_v14_2228 1 6386
##sequence-region scaffold_v14_22280 1 1173
##sequence-region scaffold_v14_22281 1 1242
##sequence-region scaffold_v14_22282 1 2153
##sequence-region scaffold_v14_22283 1 937
##sequence-region scaffold_v14_22284 1 939
##sequence-region scaffold_v14_22285 1 1643
##sequence-region scaffold_v14_22286 1 804
##sequence-region scaffold_v14_22287 1 744
##sequence-region scaffold_v14_22288 1 675
##sequence-region scaffold_v14_22289 1 1362
##sequence-region scaffold_v14_22290 1 1362
##sequence-region scaffold_v14_22291 1 1319
##sequence-region scaffold_v14_22292 1 1282
##sequence-region scaffold_v14_22293 1 1368
##sequence-region scaffold_v14_22294 1 4042
##sequence-region scaffold_v14_22295 1 1268
##sequence-region scaffold_v14_22296 1 1358
##sequence-region scaffold_v14_22297 1 790
##sequence-region scaffold_v14_22298 1 1492
##sequence-region scaffold_v14_22299 1 934
##sequence-region scaffold_v14_2230 1 48745
##sequence-region scaffold_v14_22300 1 969
##sequence-region scaffold_v14_22301 1 792
##sequence-region scaffold_v14_22302 1 606
##sequence-region scaffold_v14_22303 1 1249
##sequence-region scaffold_v14_22304 1 1075
##sequence-region scaffold_v14_22305 1 835
##sequence-region scaffold_v14_22306 1 535
##sequence-region scaffold_v14_22307 1 1408
##sequence-region scaffold_v14_22308 1 658
##sequence-region scaffold_v14_22309 1 755
##sequence-region scaffold_v14_22310 1 620
##sequence-region scaffold_v14_22311 1 869
##sequence-region scaffold_v14_22312 1 1169
##sequence-region scaffold_v14_22313 1 3315
##sequence-region scaffold_v14_22314 1 600
##sequence-region scaffold_v14_22315 1 1110
##sequence-region scaffold_v14_22316 1 1025
##sequence-region scaffold_v14_22317 1 783
##sequence-region scaffold_v14_22318 1 1290
##sequence-region scaffold_v14_22319 1 870
##sequence-region scaffold_v14_2232 1 37286
##sequence-region scaffold_v14_22320 1 1048
##sequence-region scaffold_v14_22321 1 984
##sequence-region scaffold_v14_22322 1 748
##sequence-region scaffold_v14_22323 1 2707
##sequence-region scaffold_v14_22324 1 1307
##sequence-region scaffold_v14_22325 1 4356
##sequence-region scaffold_v14_22326 1 1038
##sequence-region scaffold_v14_22327 1 693
##sequence-region scaffold_v14_22328 1 47985
##sequence-region scaffold_v14_22329 1 860
##sequence-region scaffold_v14_22330 1 7828
##sequence-region scaffold_v14_22331 1 921
##sequence-region scaffold_v14_22332 1 1275
##sequence-region scaffold_v14_22333 1 1770
##sequence-region scaffold_v14_22334 1 881
##sequence-region scaffold_v14_22335 1 709
##sequence-region scaffold_v14_22336 1 738
##sequence-region scaffold_v14_22337 1 809
##sequence-region scaffold_v14_22338 1 1279
##sequence-region scaffold_v14_22339 1 745
##sequence-region scaffold_v14_22340 1 1888
##sequence-region scaffold_v14_22341 1 735
##sequence-region scaffold_v14_22342 1 1131
##sequence-region scaffold_v14_22343 1 887
##sequence-region scaffold_v14_22344 1 2056
##sequence-region scaffold_v14_22345 1 921
##sequence-region scaffold_v14_22346 1 818
##sequence-region scaffold_v14_22347 1 842
##sequence-region scaffold_v14_22348 1 1227
##sequence-region scaffold_v14_22349 1 591
##sequence-region scaffold_v14_22350 1 698
##sequence-region scaffold_v14_22351 1 705
##sequence-region scaffold_v14_22352 1 2809
##sequence-region scaffold_v14_22353 1 739
##sequence-region scaffold_v14_22354 1 849
##sequence-region scaffold_v14_22355 1 45213
##sequence-region scaffold_v14_22356 1 751
##sequence-region scaffold_v14_22357 1 695
##sequence-region scaffold_v14_22358 1 1126
##sequence-region scaffold_v14_22359 1 672
##sequence-region scaffold_v14_2236 1 57376
##sequence-region scaffold_v14_22360 1 1140
##sequence-region scaffold_v14_22361 1 1097
##sequence-region scaffold_v14_22362 1 1676
##sequence-region scaffold_v14_22363 1 449
##sequence-region scaffold_v14_22364 1 1425
##sequence-region scaffold_v14_22365 1 781
##sequence-region scaffold_v14_22366 1 760
##sequence-region scaffold_v14_22367 1 2148
##sequence-region scaffold_v14_22368 1 3461
##sequence-region scaffold_v14_22369 1 2792
##sequence-region scaffold_v14_2237 1 73730
##sequence-region scaffold_v14_22370 1 1087
##sequence-region scaffold_v14_22371 1 869
##sequence-region scaffold_v14_22372 1 1017
##sequence-region scaffold_v14_22373 1 1003
##sequence-region scaffold_v14_22374 1 963
##sequence-region scaffold_v14_22375 1 1349
##sequence-region scaffold_v14_22376 1 1332
##sequence-region scaffold_v14_22377 1 680
##sequence-region scaffold_v14_22378 1 1712
##sequence-region scaffold_v14_22379 1 1104
##sequence-region scaffold_v14_22380 1 698
##sequence-region scaffold_v14_22381 1 1074
##sequence-region scaffold_v14_22382 1 665
##sequence-region scaffold_v14_22383 1 675
##sequence-region scaffold_v14_22384 1 676
##sequence-region scaffold_v14_22385 1 1344
##sequence-region scaffold_v14_22386 1 1479
##sequence-region scaffold_v14_22387 1 10470
##sequence-region scaffold_v14_22388 1 10470
##sequence-region scaffold_v14_22389 1 1470
##sequence-region scaffold_v14_22390 1 911
##sequence-region scaffold_v14_22391 1 592
##sequence-region scaffold_v14_22392 1 998
##sequence-region scaffold_v14_22393 1 471
##sequence-region scaffold_v14_22394 1 1876
##sequence-region scaffold_v14_22395 1 1504
##sequence-region scaffold_v14_22396 1 1085
##sequence-region scaffold_v14_22397 1 1804
##sequence-region scaffold_v14_22398 1 777
##sequence-region scaffold_v14_22399 1 858
##sequence-region scaffold_v14_2240 1 16473
##sequence-region scaffold_v14_22400 1 775
##sequence-region scaffold_v14_22401 1 1146
##sequence-region scaffold_v14_22402 1 1360
##sequence-region scaffold_v14_22403 1 1227
##sequence-region scaffold_v14_22404 1 35659
##sequence-region scaffold_v14_22405 1 858
##sequence-region scaffold_v14_22406 1 1221
##sequence-region scaffold_v14_22407 1 3041
##sequence-region scaffold_v14_22408 1 1233
##sequence-region scaffold_v14_22409 1 1491
##sequence-region scaffold_v14_2241 1 6683
##sequence-region scaffold_v14_22410 1 840
##sequence-region scaffold_v14_22411 1 801
##sequence-region scaffold_v14_22412 1 2429
##sequence-region scaffold_v14_22413 1 690
##sequence-region scaffold_v14_22414 1 739
##sequence-region scaffold_v14_22415 1 845
##sequence-region scaffold_v14_22416 1 954
##sequence-region scaffold_v14_22417 1 1265
##sequence-region scaffold_v14_22418 1 647
##sequence-region scaffold_v14_22419 1 971
##sequence-region scaffold_v14_2242 1 196984
##sequence-region scaffold_v14_22420 1 1783
##sequence-region scaffold_v14_22421 1 5521
##sequence-region scaffold_v14_22422 1 668
##sequence-region scaffold_v14_22423 1 1570
##sequence-region scaffold_v14_22424 1 1157
##sequence-region scaffold_v14_22425 1 898
##sequence-region scaffold_v14_22426 1 2936
##sequence-region scaffold_v14_22427 1 4469
##sequence-region scaffold_v14_22428 1 656
##sequence-region scaffold_v14_22429 1 2239
##sequence-region scaffold_v14_2243 1 40272
##sequence-region scaffold_v14_22430 1 2238
##sequence-region scaffold_v14_22431 1 1233
##sequence-region scaffold_v14_22432 1 2380
##sequence-region scaffold_v14_22433 1 695
##sequence-region scaffold_v14_22434 1 861
##sequence-region scaffold_v14_22435 1 1376
##sequence-region scaffold_v14_22436 1 1283
##sequence-region scaffold_v14_22437 1 715
##sequence-region scaffold_v14_22438 1 1155
##sequence-region scaffold_v14_22439 1 1041
##sequence-region scaffold_v14_2244 1 8392
##sequence-region scaffold_v14_22440 1 757
##sequence-region scaffold_v14_22441 1 967
##sequence-region scaffold_v14_22442 1 1084
##sequence-region scaffold_v14_22443 1 1765
##sequence-region scaffold_v14_22444 1 680
##sequence-region scaffold_v14_22445 1 1002
##sequence-region scaffold_v14_22446 1 1257
##sequence-region scaffold_v14_22447 1 2286
##sequence-region scaffold_v14_22448 1 739
##sequence-region scaffold_v14_22449 1 1660
##sequence-region scaffold_v14_2245 1 56262
##sequence-region scaffold_v14_22450 1 1298
##sequence-region scaffold_v14_22451 1 834
##sequence-region scaffold_v14_22452 1 1579
##sequence-region scaffold_v14_22453 1 1566
##sequence-region scaffold_v14_22454 1 2525
##sequence-region scaffold_v14_22455 1 1058
##sequence-region scaffold_v14_22456 1 25516
##sequence-region scaffold_v14_22457 1 677
##sequence-region scaffold_v14_22458 1 1206
##sequence-region scaffold_v14_22459 1 799
##sequence-region scaffold_v14_2246 1 13132
##sequence-region scaffold_v14_22460 1 873
##sequence-region scaffold_v14_22461 1 680
##sequence-region scaffold_v14_22462 1 762
##sequence-region scaffold_v14_22463 1 797
##sequence-region scaffold_v14_22464 1 811
##sequence-region scaffold_v14_22465 1 993
##sequence-region scaffold_v14_22466 1 1207
##sequence-region scaffold_v14_22467 1 1210
##sequence-region scaffold_v14_22468 1 1142
##sequence-region scaffold_v14_22469 1 1111
##sequence-region scaffold_v14_22470 1 1936
##sequence-region scaffold_v14_22471 1 509
##sequence-region scaffold_v14_22472 1 2234
##sequence-region scaffold_v14_22473 1 2234
##sequence-region scaffold_v14_22474 1 1437
##sequence-region scaffold_v14_22475 1 1265
##sequence-region scaffold_v14_22476 1 1819
##sequence-region scaffold_v14_22477 1 850
##sequence-region scaffold_v14_22478 1 1398
##sequence-region scaffold_v14_22479 1 1543
##sequence-region scaffold_v14_22480 1 3883
##sequence-region scaffold_v14_22481 1 1898
##sequence-region scaffold_v14_22482 1 3197
##sequence-region scaffold_v14_22483 1 773
##sequence-region scaffold_v14_22484 1 2080
##sequence-region scaffold_v14_22485 1 583
##sequence-region scaffold_v14_22486 1 1781
##sequence-region scaffold_v14_22487 1 982
##sequence-region scaffold_v14_22488 1 868
##sequence-region scaffold_v14_22489 1 1306
##sequence-region scaffold_v14_22490 1 1093
##sequence-region scaffold_v14_22491 1 1031
##sequence-region scaffold_v14_22492 1 1658
##sequence-region scaffold_v14_22493 1 710
##sequence-region scaffold_v14_22494 1 920
##sequence-region scaffold_v14_22495 1 2138
##sequence-region scaffold_v14_22496 1 1031
##sequence-region scaffold_v14_22497 1 1061
##sequence-region scaffold_v14_22498 1 429
##sequence-region scaffold_v14_22499 1 1716
##sequence-region scaffold_v14_22500 1 1127
##sequence-region scaffold_v14_22501 1 1509
##sequence-region scaffold_v14_22502 1 977
##sequence-region scaffold_v14_22503 1 1363
##sequence-region scaffold_v14_22504 1 1262
##sequence-region scaffold_v14_22505 1 953
##sequence-region scaffold_v14_22506 1 1581
##sequence-region scaffold_v14_22507 1 789
##sequence-region scaffold_v14_22508 1 1566
##sequence-region scaffold_v14_22509 1 1958
##sequence-region scaffold_v14_2251 1 102299
##sequence-region scaffold_v14_22510 1 2870
##sequence-region scaffold_v14_22511 1 2870
##sequence-region scaffold_v14_22512 1 825
##sequence-region scaffold_v14_22513 1 1073
##sequence-region scaffold_v14_22514 1 1526
##sequence-region scaffold_v14_22515 1 932
##sequence-region scaffold_v14_22516 1 1139
##sequence-region scaffold_v14_22517 1 826
##sequence-region scaffold_v14_22518 1 1045
##sequence-region scaffold_v14_22519 1 5933
##sequence-region scaffold_v14_22520 1 5933
##sequence-region scaffold_v14_22521 1 756
##sequence-region scaffold_v14_22522 1 2252
##sequence-region scaffold_v14_22523 1 2683
##sequence-region scaffold_v14_22524 1 2683
##sequence-region scaffold_v14_22525 1 1624
##sequence-region scaffold_v14_22526 1 1126
##sequence-region scaffold_v14_22527 1 8303
##sequence-region scaffold_v14_22528 1 743
##sequence-region scaffold_v14_22529 1 1240
##sequence-region scaffold_v14_2253 1 100106
##sequence-region scaffold_v14_22530 1 1216
##sequence-region scaffold_v14_22531 1 1071
##sequence-region scaffold_v14_22532 1 1860
##sequence-region scaffold_v14_22533 1 1151
##sequence-region scaffold_v14_22534 1 749
##sequence-region scaffold_v14_22535 1 865
##sequence-region scaffold_v14_22536 1 797
##sequence-region scaffold_v14_22537 1 1767
##sequence-region scaffold_v14_22538 1 1572
##sequence-region scaffold_v14_22539 1 1281
##sequence-region scaffold_v14_2254 1 168964
##sequence-region scaffold_v14_22540 1 912
##sequence-region scaffold_v14_22541 1 1242
##sequence-region scaffold_v14_22542 1 1856
##sequence-region scaffold_v14_22543 1 2544
##sequence-region scaffold_v14_22544 1 1104
##sequence-region scaffold_v14_22545 1 1222
##sequence-region scaffold_v14_22546 1 1646
##sequence-region scaffold_v14_22547 1 993
##sequence-region scaffold_v14_22548 1 1270
##sequence-region scaffold_v14_22549 1 1208
##sequence-region scaffold_v14_2255 1 59858
##sequence-region scaffold_v14_22550 1 1334
##sequence-region scaffold_v14_22551 1 645
##sequence-region scaffold_v14_22552 1 892
##sequence-region scaffold_v14_22553 1 911
##sequence-region scaffold_v14_22554 1 717
##sequence-region scaffold_v14_22555 1 1951
##sequence-region scaffold_v14_22556 1 754
##sequence-region scaffold_v14_22557 1 4339
##sequence-region scaffold_v14_22558 1 22597
##sequence-region scaffold_v14_22559 1 1344
##sequence-region scaffold_v14_2256 1 12907
##sequence-region scaffold_v14_22560 1 1140
##sequence-region scaffold_v14_22561 1 15607
##sequence-region scaffold_v14_22562 1 801
##sequence-region scaffold_v14_22563 1 586
##sequence-region scaffold_v14_22564 1 1069
##sequence-region scaffold_v14_22565 1 682
##sequence-region scaffold_v14_22566 1 924
##sequence-region scaffold_v14_22567 1 1664
##sequence-region scaffold_v14_22568 1 2458
##sequence-region scaffold_v14_22569 1 2458
##sequence-region scaffold_v14_22570 1 742
##sequence-region scaffold_v14_22571 1 1190
##sequence-region scaffold_v14_22572 1 885
##sequence-region scaffold_v14_22573 1 681
##sequence-region scaffold_v14_22574 1 521
##sequence-region scaffold_v14_22575 1 13934
##sequence-region scaffold_v14_22576 1 13934
##sequence-region scaffold_v14_22577 1 1540
##sequence-region scaffold_v14_22578 1 726
##sequence-region scaffold_v14_22579 1 1047
##sequence-region scaffold_v14_2258 1 136722
##sequence-region scaffold_v14_22580 1 1204
##sequence-region scaffold_v14_22581 1 1266
##sequence-region scaffold_v14_22582 1 3133
##sequence-region scaffold_v14_22583 1 716
##sequence-region scaffold_v14_22584 1 1029
##sequence-region scaffold_v14_22585 1 1511
##sequence-region scaffold_v14_22586 1 1967
##sequence-region scaffold_v14_22587 1 2033
##sequence-region scaffold_v14_22588 1 2033
##sequence-region scaffold_v14_22589 1 1300
##sequence-region scaffold_v14_22590 1 3218
##sequence-region scaffold_v14_22591 1 1633
##sequence-region scaffold_v14_22592 1 898
##sequence-region scaffold_v14_22593 1 777
##sequence-region scaffold_v14_22594 1 1064
##sequence-region scaffold_v14_22595 1 1021
##sequence-region scaffold_v14_22596 1 678
##sequence-region scaffold_v14_22597 1 729
##sequence-region scaffold_v14_22598 1 1198
##sequence-region scaffold_v14_22599 1 745
##sequence-region scaffold_v14_22600 1 651
##sequence-region scaffold_v14_22601 1 1901
##sequence-region scaffold_v14_22602 1 1345
##sequence-region scaffold_v14_22603 1 1347
##sequence-region scaffold_v14_22604 1 1011
##sequence-region scaffold_v14_22605 1 663
##sequence-region scaffold_v14_22606 1 687
##sequence-region scaffold_v14_22607 1 789
##sequence-region scaffold_v14_22608 1 781
##sequence-region scaffold_v14_22609 1 837
##sequence-region scaffold_v14_2261 1 57871
##sequence-region scaffold_v14_22610 1 1100
##sequence-region scaffold_v14_22611 1 655
##sequence-region scaffold_v14_22612 1 1074
##sequence-region scaffold_v14_22613 1 1027
##sequence-region scaffold_v14_22614 1 1366
##sequence-region scaffold_v14_22615 1 1385
##sequence-region scaffold_v14_22616 1 978
##sequence-region scaffold_v14_22617 1 427
##sequence-region scaffold_v14_22618 1 1569
##sequence-region scaffold_v14_22619 1 957
##sequence-region scaffold_v14_22620 1 1371
##sequence-region scaffold_v14_22621 1 1065
##sequence-region scaffold_v14_22622 1 958
##sequence-region scaffold_v14_22623 1 1337
##sequence-region scaffold_v14_22624 1 1364
##sequence-region scaffold_v14_22625 1 1777
##sequence-region scaffold_v14_22626 1 757
##sequence-region scaffold_v14_22627 1 771
##sequence-region scaffold_v14_22628 1 1289
##sequence-region scaffold_v14_22629 1 1590
##sequence-region scaffold_v14_2263 1 43601
##sequence-region scaffold_v14_22630 1 1400
##sequence-region scaffold_v14_22631 1 1262
##sequence-region scaffold_v14_22632 1 20847
##sequence-region scaffold_v14_22633 1 1187
##sequence-region scaffold_v14_22634 1 1230
##sequence-region scaffold_v14_22635 1 1054
##sequence-region scaffold_v14_22636 1 1240
##sequence-region scaffold_v14_22637 1 948
##sequence-region scaffold_v14_22638 1 789
##sequence-region scaffold_v14_22639 1 1025
##sequence-region scaffold_v14_2264 1 45045
##sequence-region scaffold_v14_22640 1 1252
##sequence-region scaffold_v14_22641 1 1406
##sequence-region scaffold_v14_22642 1 1268
##sequence-region scaffold_v14_22643 1 1288
##sequence-region scaffold_v14_22644 1 1467
##sequence-region scaffold_v14_22645 1 780
##sequence-region scaffold_v14_22646 1 1962
##sequence-region scaffold_v14_22647 1 2471
##sequence-region scaffold_v14_22648 1 787
##sequence-region scaffold_v14_22649 1 1238
##sequence-region scaffold_v14_22650 1 796
##sequence-region scaffold_v14_22651 1 864
##sequence-region scaffold_v14_22652 1 718
##sequence-region scaffold_v14_22653 1 1834
##sequence-region scaffold_v14_22654 1 1292
##sequence-region scaffold_v14_22655 1 1232
##sequence-region scaffold_v14_22656 1 1342
##sequence-region scaffold_v14_22657 1 1783
##sequence-region scaffold_v14_22658 1 941
##sequence-region scaffold_v14_22659 1 2152
##sequence-region scaffold_v14_22660 1 1496
##sequence-region scaffold_v14_22661 1 944
##sequence-region scaffold_v14_22662 1 872
##sequence-region scaffold_v14_22663 1 879
##sequence-region scaffold_v14_22664 1 1070
##sequence-region scaffold_v14_22665 1 637
##sequence-region scaffold_v14_22666 1 604
##sequence-region scaffold_v14_22667 1 1077
##sequence-region scaffold_v14_22668 1 691
##sequence-region scaffold_v14_22669 1 800
##sequence-region scaffold_v14_2267 1 7104
##sequence-region scaffold_v14_22670 1 697
##sequence-region scaffold_v14_22671 1 579
##sequence-region scaffold_v14_22672 1 1462
##sequence-region scaffold_v14_22673 1 662
##sequence-region scaffold_v14_22674 1 1037
##sequence-region scaffold_v14_22675 1 534
##sequence-region scaffold_v14_22676 1 1327
##sequence-region scaffold_v14_22677 1 1023
##sequence-region scaffold_v14_22678 1 1561
##sequence-region scaffold_v14_22679 1 1378
##sequence-region scaffold_v14_2268 1 7663
##sequence-region scaffold_v14_22680 1 981
##sequence-region scaffold_v14_22681 1 897
##sequence-region scaffold_v14_22682 1 3974
##sequence-region scaffold_v14_22683 1 3672
##sequence-region scaffold_v14_22684 1 711
##sequence-region scaffold_v14_22685 1 986
##sequence-region scaffold_v14_22686 1 1706
##sequence-region scaffold_v14_22687 1 749
##sequence-region scaffold_v14_22688 1 1354
##sequence-region scaffold_v14_22689 1 1644
##sequence-region scaffold_v14_22690 1 1223
##sequence-region scaffold_v14_22691 1 1337
##sequence-region scaffold_v14_22692 1 974
##sequence-region scaffold_v14_22693 1 771
##sequence-region scaffold_v14_22694 1 755
##sequence-region scaffold_v14_22695 1 1021
##sequence-region scaffold_v14_22696 1 1437
##sequence-region scaffold_v14_22697 1 704
##sequence-region scaffold_v14_22698 1 1604
##sequence-region scaffold_v14_22699 1 740
##sequence-region scaffold_v14_22700 1 794
##sequence-region scaffold_v14_22701 1 1205
##sequence-region scaffold_v14_22702 1 1486
##sequence-region scaffold_v14_22703 1 1468
##sequence-region scaffold_v14_22704 1 1048
##sequence-region scaffold_v14_22705 1 1056
##sequence-region scaffold_v14_22706 1 1629
##sequence-region scaffold_v14_22707 1 1124
##sequence-region scaffold_v14_22708 1 993
##sequence-region scaffold_v14_22709 1 1015
##sequence-region scaffold_v14_22710 1 1048
##sequence-region scaffold_v14_22711 1 596
##sequence-region scaffold_v14_22712 1 1671
##sequence-region scaffold_v14_22713 1 1367
##sequence-region scaffold_v14_22714 1 1786
##sequence-region scaffold_v14_22715 1 2874
##sequence-region scaffold_v14_22716 1 977
##sequence-region scaffold_v14_22717 1 586
##sequence-region scaffold_v14_22718 1 1101
##sequence-region scaffold_v14_22719 1 1021
##sequence-region scaffold_v14_22720 1 640
##sequence-region scaffold_v14_22721 1 977
##sequence-region scaffold_v14_22722 1 1361
##sequence-region scaffold_v14_22723 1 647
##sequence-region scaffold_v14_22724 1 920
##sequence-region scaffold_v14_22725 1 860
##sequence-region scaffold_v14_22726 1 724
##sequence-region scaffold_v14_22727 1 820
##sequence-region scaffold_v14_22728 1 1015
##sequence-region scaffold_v14_22729 1 1289
##sequence-region scaffold_v14_2273 1 9041
##sequence-region scaffold_v14_22730 1 828
##sequence-region scaffold_v14_22731 1 2160
##sequence-region scaffold_v14_22732 1 1256
##sequence-region scaffold_v14_22733 1 701
##sequence-region scaffold_v14_22734 1 998
##sequence-region scaffold_v14_22735 1 1499
##sequence-region scaffold_v14_22736 1 1861
##sequence-region scaffold_v14_22737 1 1007
##sequence-region scaffold_v14_22738 1 973
##sequence-region scaffold_v14_22739 1 946
##sequence-region scaffold_v14_22740 1 946
##sequence-region scaffold_v14_22741 1 445
##sequence-region scaffold_v14_22742 1 860
##sequence-region scaffold_v14_22743 1 1164
##sequence-region scaffold_v14_22744 1 871
##sequence-region scaffold_v14_22745 1 664
##sequence-region scaffold_v14_22746 1 956
##sequence-region scaffold_v14_22747 1 1392
##sequence-region scaffold_v14_22748 1 1302
##sequence-region scaffold_v14_22749 1 1788
##sequence-region scaffold_v14_22750 1 1616
##sequence-region scaffold_v14_22751 1 2453
##sequence-region scaffold_v14_22752 1 1296
##sequence-region scaffold_v14_22753 1 1530
##sequence-region scaffold_v14_22754 1 692
##sequence-region scaffold_v14_22755 1 784
##sequence-region scaffold_v14_22756 1 683
##sequence-region scaffold_v14_22757 1 9608
##sequence-region scaffold_v14_22758 1 583
##sequence-region scaffold_v14_22759 1 1031
##sequence-region scaffold_v14_22760 1 1119
##sequence-region scaffold_v14_22761 1 2968
##sequence-region scaffold_v14_22762 1 1122
##sequence-region scaffold_v14_22763 1 6986
##sequence-region scaffold_v14_22764 1 6986
##sequence-region scaffold_v14_22765 1 781
##sequence-region scaffold_v14_22766 1 2102
##sequence-region scaffold_v14_22767 1 2583
##sequence-region scaffold_v14_22768 1 831
##sequence-region scaffold_v14_22769 1 1106
##sequence-region scaffold_v14_2277 1 6406
##sequence-region scaffold_v14_22770 1 1564
##sequence-region scaffold_v14_22771 1 1171
##sequence-region scaffold_v14_22772 1 1862
##sequence-region scaffold_v14_22773 1 1041
##sequence-region scaffold_v14_22774 1 666
##sequence-region scaffold_v14_22775 1 1719
##sequence-region scaffold_v14_22776 1 1932
##sequence-region scaffold_v14_22777 1 1259
##sequence-region scaffold_v14_22778 1 1083
##sequence-region scaffold_v14_22779 1 595
##sequence-region scaffold_v14_2278 1 150505
##sequence-region scaffold_v14_22780 1 4009
##sequence-region scaffold_v14_22781 1 471
##sequence-region scaffold_v14_22782 1 695
##sequence-region scaffold_v14_22783 1 1118
##sequence-region scaffold_v14_22784 1 1884
##sequence-region scaffold_v14_22785 1 833
##sequence-region scaffold_v14_22786 1 913
##sequence-region scaffold_v14_22787 1 1417
##sequence-region scaffold_v14_22788 1 1710
##sequence-region scaffold_v14_22789 1 1680
##sequence-region scaffold_v14_22790 1 2051
##sequence-region scaffold_v14_22791 1 858
##sequence-region scaffold_v14_22792 1 1063
##sequence-region scaffold_v14_22793 1 12552
##sequence-region scaffold_v14_22794 1 2893
##sequence-region scaffold_v14_22795 1 605
##sequence-region scaffold_v14_22796 1 429
##sequence-region scaffold_v14_22797 1 875
##sequence-region scaffold_v14_22798 1 659
##sequence-region scaffold_v14_22799 1 2260
##sequence-region scaffold_v14_228-2 1 2129
##sequence-region scaffold_v14_22800 1 666
##sequence-region scaffold_v14_22801 1 1431
##sequence-region scaffold_v14_22802 1 1312
##sequence-region scaffold_v14_22803 1 608
##sequence-region scaffold_v14_22804 1 1012
##sequence-region scaffold_v14_22805 1 591
##sequence-region scaffold_v14_22806 1 1611
##sequence-region scaffold_v14_22807 1 2244
##sequence-region scaffold_v14_22808 1 730
##sequence-region scaffold_v14_22809 1 1421
##sequence-region scaffold_v14_22810 1 497
##sequence-region scaffold_v14_22811 1 671
##sequence-region scaffold_v14_22812 1 2010
##sequence-region scaffold_v14_22813 1 1242
##sequence-region scaffold_v14_22814 1 1472
##sequence-region scaffold_v14_22815 1 1315
##sequence-region scaffold_v14_22816 1 1392
##sequence-region scaffold_v14_22817 1 919
##sequence-region scaffold_v14_22818 1 1428
##sequence-region scaffold_v14_22819 1 969
##sequence-region scaffold_v14_22820 1 1128
##sequence-region scaffold_v14_22821 1 1474
##sequence-region scaffold_v14_22822 1 1448
##sequence-region scaffold_v14_22823 1 1246
##sequence-region scaffold_v14_22824 1 850
##sequence-region scaffold_v14_22825 1 1455
##sequence-region scaffold_v14_22826 1 1145
##sequence-region scaffold_v14_22827 1 940
##sequence-region scaffold_v14_22828 1 1224
##sequence-region scaffold_v14_22829 1 1224
##sequence-region scaffold_v14_22830 1 1186
##sequence-region scaffold_v14_22831 1 1015
##sequence-region scaffold_v14_22832 1 1377
##sequence-region scaffold_v14_22833 1 1356
##sequence-region scaffold_v14_22834 1 1208
##sequence-region scaffold_v14_22835 1 1264
##sequence-region scaffold_v14_22836 1 1333
##sequence-region scaffold_v14_22837 1 1347
##sequence-region scaffold_v14_22838 1 1465
##sequence-region scaffold_v14_22839 1 1541
##sequence-region scaffold_v14_2284 1 22642
##sequence-region scaffold_v14_22840 1 915
##sequence-region scaffold_v14_22841 1 1397
##sequence-region scaffold_v14_22842 1 1074
##sequence-region scaffold_v14_22843 1 1245
##sequence-region scaffold_v14_22844 1 5094
##sequence-region scaffold_v14_22845 1 516
##sequence-region scaffold_v14_22846 1 1920
##sequence-region scaffold_v14_22847 1 1479
##sequence-region scaffold_v14_22848 1 1862
##sequence-region scaffold_v14_22849 1 1631
##sequence-region scaffold_v14_22850 1 858
##sequence-region scaffold_v14_22851 1 1317
##sequence-region scaffold_v14_22852 1 791
##sequence-region scaffold_v14_22853 1 1804
##sequence-region scaffold_v14_22854 1 836
##sequence-region scaffold_v14_22855 1 991
##sequence-region scaffold_v14_22856 1 876
##sequence-region scaffold_v14_22857 1 2946
##sequence-region scaffold_v14_22858 1 930
##sequence-region scaffold_v14_22859 1 719
##sequence-region scaffold_v14_22860 1 1127
##sequence-region scaffold_v14_22861 1 1282
##sequence-region scaffold_v14_22862 1 872
##sequence-region scaffold_v14_22863 1 1344
##sequence-region scaffold_v14_22864 1 1046
##sequence-region scaffold_v14_22865 1 1427
##sequence-region scaffold_v14_22866 1 952
##sequence-region scaffold_v14_22867 1 966
##sequence-region scaffold_v14_22868 1 1072
##sequence-region scaffold_v14_22869 1 1514
##sequence-region scaffold_v14_2287 1 7864
##sequence-region scaffold_v14_22870 1 622
##sequence-region scaffold_v14_22871 1 698
##sequence-region scaffold_v14_22872 1 922
##sequence-region scaffold_v14_22873 1 1197
##sequence-region scaffold_v14_22874 1 666
##sequence-region scaffold_v14_22875 1 1820
##sequence-region scaffold_v14_22876 1 948
##sequence-region scaffold_v14_22877 1 1676
##sequence-region scaffold_v14_22878 1 2234
##sequence-region scaffold_v14_22879 1 1887
##sequence-region scaffold_v14_22880 1 61430
##sequence-region scaffold_v14_22881 1 700
##sequence-region scaffold_v14_22882 1 1935
##sequence-region scaffold_v14_22883 1 1311
##sequence-region scaffold_v14_22884 1 1134
##sequence-region scaffold_v14_22885 1 897
##sequence-region scaffold_v14_22886 1 1178
##sequence-region scaffold_v14_22887 1 1209
##sequence-region scaffold_v14_22888 1 1721
##sequence-region scaffold_v14_22889 1 624
##sequence-region scaffold_v14_22890 1 1190
##sequence-region scaffold_v14_22891 1 30508
##sequence-region scaffold_v14_22892 1 1509
##sequence-region scaffold_v14_22893 1 1509
##sequence-region scaffold_v14_22894 1 1259
##sequence-region scaffold_v14_22895 1 501
##sequence-region scaffold_v14_22896 1 884
##sequence-region scaffold_v14_22897 1 597
##sequence-region scaffold_v14_22898 1 940
##sequence-region scaffold_v14_22899 1 1058
##sequence-region scaffold_v14_2290 1 61203
##sequence-region scaffold_v14_22900 1 2398
##sequence-region scaffold_v14_22901 1 718
##sequence-region scaffold_v14_22902 1 907
##sequence-region scaffold_v14_22903 1 1169
##sequence-region scaffold_v14_22904 1 1242
##sequence-region scaffold_v14_22905 1 653
##sequence-region scaffold_v14_22906 1 1207
##sequence-region scaffold_v14_22907 1 1398
##sequence-region scaffold_v14_22908 1 692
##sequence-region scaffold_v14_22909 1 1084
##sequence-region scaffold_v14_2291 1 16136
##sequence-region scaffold_v14_22910 1 1176
##sequence-region scaffold_v14_22911 1 1078
##sequence-region scaffold_v14_22912 1 1205
##sequence-region scaffold_v14_22913 1 2359
##sequence-region scaffold_v14_22914 1 900
##sequence-region scaffold_v14_22915 1 1008
##sequence-region scaffold_v14_22916 1 1071
##sequence-region scaffold_v14_22917 1 828
##sequence-region scaffold_v14_22918 1 1379
##sequence-region scaffold_v14_22919 1 818
##sequence-region scaffold_v14_2292 1 42161
##sequence-region scaffold_v14_22920 1 812
##sequence-region scaffold_v14_22921 1 885
##sequence-region scaffold_v14_22922 1 1211
##sequence-region scaffold_v14_22923 1 651
##sequence-region scaffold_v14_22924 1 1528
##sequence-region scaffold_v14_22925 1 649
##sequence-region scaffold_v14_22926 1 1770
##sequence-region scaffold_v14_22927 1 635
##sequence-region scaffold_v14_22928 1 1145
##sequence-region scaffold_v14_22929 1 1071
##sequence-region scaffold_v14_2293 1 302213
##sequence-region scaffold_v14_22930 1 1261
##sequence-region scaffold_v14_22931 1 1130
##sequence-region scaffold_v14_22932 1 1095
##sequence-region scaffold_v14_22933 1 57450
##sequence-region scaffold_v14_22934 1 757
##sequence-region scaffold_v14_22935 1 805
##sequence-region scaffold_v14_22936 1 1467
##sequence-region scaffold_v14_22937 1 729
##sequence-region scaffold_v14_22938 1 982
##sequence-region scaffold_v14_22939 1 968
##sequence-region scaffold_v14_2294 1 32162
##sequence-region scaffold_v14_22940 1 1983
##sequence-region scaffold_v14_22941 1 1263
##sequence-region scaffold_v14_22942 1 1068
##sequence-region scaffold_v14_22943 1 943
##sequence-region scaffold_v14_22944 1 808
##sequence-region scaffold_v14_22945 1 821
##sequence-region scaffold_v14_22946 1 1025
##sequence-region scaffold_v14_22947 1 1205
##sequence-region scaffold_v14_22948 1 731
##sequence-region scaffold_v14_22949 1 5744
##sequence-region scaffold_v14_22950 1 1027
##sequence-region scaffold_v14_22951 1 1097
##sequence-region scaffold_v14_22952 1 1390
##sequence-region scaffold_v14_22953 1 1395
##sequence-region scaffold_v14_22954 1 1102
##sequence-region scaffold_v14_22955 1 758
##sequence-region scaffold_v14_22956 1 854
##sequence-region scaffold_v14_22957 1 847
##sequence-region scaffold_v14_22958 1 658
##sequence-region scaffold_v14_22959 1 1101
##sequence-region scaffold_v14_2296 1 8924
##sequence-region scaffold_v14_22960 1 653
##sequence-region scaffold_v14_22961 1 1311
##sequence-region scaffold_v14_22962 1 869
##sequence-region scaffold_v14_22963 1 1538
##sequence-region scaffold_v14_22964 1 2718
##sequence-region scaffold_v14_22965 1 809
##sequence-region scaffold_v14_22966 1 1713
##sequence-region scaffold_v14_22967 1 486
##sequence-region scaffold_v14_22968 1 1653
##sequence-region scaffold_v14_22969 1 2885
##sequence-region scaffold_v14_22970 1 602
##sequence-region scaffold_v14_22971 1 632
##sequence-region scaffold_v14_22972 1 828
##sequence-region scaffold_v14_22973 1 2461
##sequence-region scaffold_v14_22974 1 755
##sequence-region scaffold_v14_22975 1 1564
##sequence-region scaffold_v14_22976 1 1757
##sequence-region scaffold_v14_22977 1 574
##sequence-region scaffold_v14_22978 1 838
##sequence-region scaffold_v14_22979 1 1299
##sequence-region scaffold_v14_2298 1 85823
##sequence-region scaffold_v14_22980 1 795
##sequence-region scaffold_v14_22981 1 1311
##sequence-region scaffold_v14_22982 1 1180
##sequence-region scaffold_v14_22983 1 1889
##sequence-region scaffold_v14_22984 1 855
##sequence-region scaffold_v14_22985 1 983
##sequence-region scaffold_v14_22986 1 636
##sequence-region scaffold_v14_22987 1 961
##sequence-region scaffold_v14_22988 1 1632
##sequence-region scaffold_v14_22989 1 2464
##sequence-region scaffold_v14_22990 1 1267
##sequence-region scaffold_v14_22991 1 1498
##sequence-region scaffold_v14_22992 1 1549
##sequence-region scaffold_v14_22993 1 802
##sequence-region scaffold_v14_22994 1 1147
##sequence-region scaffold_v14_22995 1 1129
##sequence-region scaffold_v14_22996 1 2182
##sequence-region scaffold_v14_22997 1 1372
##sequence-region scaffold_v14_22998 1 1032
##sequence-region scaffold_v14_22999 1 1536
##sequence-region scaffold_v14_230 1 102349
##sequence-region scaffold_v14_23000 1 1039
##sequence-region scaffold_v14_23001 1 1038
##sequence-region scaffold_v14_23002 1 1324
##sequence-region scaffold_v14_23003 1 1181
##sequence-region scaffold_v14_23004 1 1326
##sequence-region scaffold_v14_23005 1 1391
##sequence-region scaffold_v14_23006 1 1186
##sequence-region scaffold_v14_23007 1 1280
##sequence-region scaffold_v14_23008 1 1031
##sequence-region scaffold_v14_23009 1 1428
##sequence-region scaffold_v14_23010 1 1298
##sequence-region scaffold_v14_23011 1 1646
##sequence-region scaffold_v14_23012 1 1092
##sequence-region scaffold_v14_23013 1 708
##sequence-region scaffold_v14_23014 1 593
##sequence-region scaffold_v14_23015 1 1760
##sequence-region scaffold_v14_23016 1 1438
##sequence-region scaffold_v14_23017 1 4966
##sequence-region scaffold_v14_23018 1 873
##sequence-region scaffold_v14_23019 1 462
##sequence-region scaffold_v14_2302 1 6953
##sequence-region scaffold_v14_23020 1 4352
##sequence-region scaffold_v14_23021 1 953
##sequence-region scaffold_v14_23022 1 912
##sequence-region scaffold_v14_23023 1 53400
##sequence-region scaffold_v14_23024 1 4029
##sequence-region scaffold_v14_23025 1 1020
##sequence-region scaffold_v14_23026 1 1113
##sequence-region scaffold_v14_23027 1 812
##sequence-region scaffold_v14_23028 1 1425
##sequence-region scaffold_v14_23029 1 614
##sequence-region scaffold_v14_23030 1 805
##sequence-region scaffold_v14_23031 1 1156
##sequence-region scaffold_v14_23032 1 934
##sequence-region scaffold_v14_23033 1 1412
##sequence-region scaffold_v14_23034 1 1087
##sequence-region scaffold_v14_23035 1 894
##sequence-region scaffold_v14_23036 1 677
##sequence-region scaffold_v14_23037 1 966
##sequence-region scaffold_v14_23038 1 2288
##sequence-region scaffold_v14_23039 1 1038
##sequence-region scaffold_v14_23040 1 1427
##sequence-region scaffold_v14_23041 1 1338
##sequence-region scaffold_v14_23042 1 1665
##sequence-region scaffold_v14_23043 1 584
##sequence-region scaffold_v14_23044 1 578
##sequence-region scaffold_v14_23045 1 642
##sequence-region scaffold_v14_23046 1 1596
##sequence-region scaffold_v14_23047 1 1024
##sequence-region scaffold_v14_23048 1 798
##sequence-region scaffold_v14_23049 1 1116
##sequence-region scaffold_v14_2305 1 40232
##sequence-region scaffold_v14_23050 1 2428
##sequence-region scaffold_v14_23051 1 1044
##sequence-region scaffold_v14_23052 1 1862
##sequence-region scaffold_v14_23053 1 1862
##sequence-region scaffold_v14_23054 1 1498
##sequence-region scaffold_v14_23055 1 1008
##sequence-region scaffold_v14_23056 1 1251
##sequence-region scaffold_v14_23057 1 2164
##sequence-region scaffold_v14_23058 1 1173
##sequence-region scaffold_v14_23059 1 1397
##sequence-region scaffold_v14_23060 1 1014
##sequence-region scaffold_v14_23061 1 692
##sequence-region scaffold_v14_23062 1 813
##sequence-region scaffold_v14_23063 1 1842
##sequence-region scaffold_v14_23064 1 895
##sequence-region scaffold_v14_23065 1 623
##sequence-region scaffold_v14_23066 1 732
##sequence-region scaffold_v14_23067 1 692
##sequence-region scaffold_v14_23068 1 1542
##sequence-region scaffold_v14_23069 1 4933
##sequence-region scaffold_v14_2307 1 8522
##sequence-region scaffold_v14_23070 1 1241
##sequence-region scaffold_v14_23071 1 1980
##sequence-region scaffold_v14_23072 1 1980
##sequence-region scaffold_v14_23073 1 818
##sequence-region scaffold_v14_23074 1 1048
##sequence-region scaffold_v14_23075 1 1591
##sequence-region scaffold_v14_23076 1 880
##sequence-region scaffold_v14_23077 1 1170
##sequence-region scaffold_v14_23078 1 1089
##sequence-region scaffold_v14_23079 1 940
##sequence-region scaffold_v14_2308 1 34903
##sequence-region scaffold_v14_23080 1 861
##sequence-region scaffold_v14_23081 1 1071
##sequence-region scaffold_v14_23082 1 913
##sequence-region scaffold_v14_23083 1 1895
##sequence-region scaffold_v14_23084 1 1204
##sequence-region scaffold_v14_23085 1 1203
##sequence-region scaffold_v14_23086 1 880
##sequence-region scaffold_v14_23087 1 1006
##sequence-region scaffold_v14_23088 1 1403
##sequence-region scaffold_v14_23089 1 3034
##sequence-region scaffold_v14_2309 1 51698
##sequence-region scaffold_v14_23090 1 24527
##sequence-region scaffold_v14_23091 1 1334
##sequence-region scaffold_v14_23092 1 736
##sequence-region scaffold_v14_23093 1 18923
##sequence-region scaffold_v14_23094 1 2150
##sequence-region scaffold_v14_23095 1 1560
##sequence-region scaffold_v14_23096 1 709
##sequence-region scaffold_v14_23097 1 2453
##sequence-region scaffold_v14_23098 1 720
##sequence-region scaffold_v14_23099 1 1176
##sequence-region scaffold_v14_231 1 13658
##sequence-region scaffold_v14_2310 1 13502
##sequence-region scaffold_v14_23100 1 1350
##sequence-region scaffold_v14_23101 1 1444
##sequence-region scaffold_v14_23102 1 635
##sequence-region scaffold_v14_23103 1 1187
##sequence-region scaffold_v14_23104 1 715
##sequence-region scaffold_v14_23105 1 1183
##sequence-region scaffold_v14_23106 1 1608
##sequence-region scaffold_v14_23107 1 694
##sequence-region scaffold_v14_23108 1 2042
##sequence-region scaffold_v14_23109 1 3029
##sequence-region scaffold_v14_23110 1 1259
##sequence-region scaffold_v14_23111 1 773
##sequence-region scaffold_v14_23112 1 1441
##sequence-region scaffold_v14_23113 1 1186
##sequence-region scaffold_v14_23114 1 797
##sequence-region scaffold_v14_23115 1 1502
##sequence-region scaffold_v14_23116 1 1071
##sequence-region scaffold_v14_23117 1 882
##sequence-region scaffold_v14_23118 1 952
##sequence-region scaffold_v14_23119 1 655
##sequence-region scaffold_v14_2312 1 104974
##sequence-region scaffold_v14_23120 1 1238
##sequence-region scaffold_v14_23121 1 1583
##sequence-region scaffold_v14_23122 1 2777
##sequence-region scaffold_v14_23123 1 1288
##sequence-region scaffold_v14_23124 1 827
##sequence-region scaffold_v14_23125 1 1053
##sequence-region scaffold_v14_23126 1 2190
##sequence-region scaffold_v14_23127 1 1235
##sequence-region scaffold_v14_23128 1 1293
##sequence-region scaffold_v14_23129 1 2391
##sequence-region scaffold_v14_23130 1 504
##sequence-region scaffold_v14_23131 1 1020
##sequence-region scaffold_v14_23132 1 1178
##sequence-region scaffold_v14_23133 1 677
##sequence-region scaffold_v14_23134 1 1187
##sequence-region scaffold_v14_23135 1 843
##sequence-region scaffold_v14_23136 1 1750
##sequence-region scaffold_v14_23137 1 596
##sequence-region scaffold_v14_23138 1 1461
##sequence-region scaffold_v14_23139 1 781
##sequence-region scaffold_v14_2314 1 15446
##sequence-region scaffold_v14_23140 1 670
##sequence-region scaffold_v14_23141 1 1213
##sequence-region scaffold_v14_23142 1 1212
##sequence-region scaffold_v14_23143 1 951
##sequence-region scaffold_v14_23144 1 2116
##sequence-region scaffold_v14_23145 1 1546
##sequence-region scaffold_v14_23146 1 720
##sequence-region scaffold_v14_23147 1 1615
##sequence-region scaffold_v14_23148 1 2375
##sequence-region scaffold_v14_23149 1 1304
##sequence-region scaffold_v14_23150 1 1709
##sequence-region scaffold_v14_23151 1 1423
##sequence-region scaffold_v14_23152 1 1608
##sequence-region scaffold_v14_23153 1 1024
##sequence-region scaffold_v14_23154 1 930
##sequence-region scaffold_v14_23155 1 870
##sequence-region scaffold_v14_23156 1 1088
##sequence-region scaffold_v14_23157 1 1777
##sequence-region scaffold_v14_23158 1 957
##sequence-region scaffold_v14_23159 1 1539
##sequence-region scaffold_v14_23160 1 1124
##sequence-region scaffold_v14_23161 1 860
##sequence-region scaffold_v14_23162 1 1413
##sequence-region scaffold_v14_23163 1 1421
##sequence-region scaffold_v14_23164 1 1214
##sequence-region scaffold_v14_23165 1 1559
##sequence-region scaffold_v14_23166 1 1096
##sequence-region scaffold_v14_23167 1 1545
##sequence-region scaffold_v14_23168 1 1017
##sequence-region scaffold_v14_23169 1 892
##sequence-region scaffold_v14_23170 1 1361
##sequence-region scaffold_v14_23171 1 1069
##sequence-region scaffold_v14_23172 1 1173
##sequence-region scaffold_v14_23173 1 1092
##sequence-region scaffold_v14_23174 1 1088
##sequence-region scaffold_v14_23175 1 1373
##sequence-region scaffold_v14_23176 1 1162
##sequence-region scaffold_v14_23177 1 1382
##sequence-region scaffold_v14_23178 1 789
##sequence-region scaffold_v14_23179 1 1253
##sequence-region scaffold_v14_23180 1 998
##sequence-region scaffold_v14_23181 1 1129
##sequence-region scaffold_v14_23182 1 1019
##sequence-region scaffold_v14_23183 1 857
##sequence-region scaffold_v14_23184 1 972
##sequence-region scaffold_v14_23185 1 1179
##sequence-region scaffold_v14_23186 1 730
##sequence-region scaffold_v14_23187 1 961
##sequence-region scaffold_v14_23188 1 579
##sequence-region scaffold_v14_23189 1 1344
##sequence-region scaffold_v14_23190 1 1296
##sequence-region scaffold_v14_23191 1 1464
##sequence-region scaffold_v14_23192 1 1074
##sequence-region scaffold_v14_23193 1 1628
##sequence-region scaffold_v14_23194 1 1419
##sequence-region scaffold_v14_23195 1 880
##sequence-region scaffold_v14_23196 1 1264
##sequence-region scaffold_v14_23197 1 838
##sequence-region scaffold_v14_23198 1 430
##sequence-region scaffold_v14_23199 1 1116
##sequence-region scaffold_v14_23200 1 1104
##sequence-region scaffold_v14_23201 1 1068
##sequence-region scaffold_v14_23202 1 1375
##sequence-region scaffold_v14_23203 1 2112
##sequence-region scaffold_v14_23204 1 2273
##sequence-region scaffold_v14_23205 1 2736
##sequence-region scaffold_v14_23206 1 1350
##sequence-region scaffold_v14_23207 1 1570
##sequence-region scaffold_v14_23208 1 1571
##sequence-region scaffold_v14_23209 1 851
##sequence-region scaffold_v14_2321 1 133788
##sequence-region scaffold_v14_23210 1 779
##sequence-region scaffold_v14_23211 1 992
##sequence-region scaffold_v14_23212 1 687
##sequence-region scaffold_v14_23213 1 2201
##sequence-region scaffold_v14_23214 1 2597
##sequence-region scaffold_v14_23215 1 1434
##sequence-region scaffold_v14_23216 1 767
##sequence-region scaffold_v14_23217 1 1814
##sequence-region scaffold_v14_23218 1 3365
##sequence-region scaffold_v14_23219 1 1029
##sequence-region scaffold_v14_2322 1 109909
##sequence-region scaffold_v14_23220 1 1156
##sequence-region scaffold_v14_23221 1 1126
##sequence-region scaffold_v14_23222 1 985
##sequence-region scaffold_v14_23223 1 1034
##sequence-region scaffold_v14_23224 1 1801
##sequence-region scaffold_v14_23225 1 899
##sequence-region scaffold_v14_23226 1 985
##sequence-region scaffold_v14_23227 1 13795
##sequence-region scaffold_v14_23228 1 1577
##sequence-region scaffold_v14_23229 1 1577
##sequence-region scaffold_v14_23230 1 1526
##sequence-region scaffold_v14_23231 1 1526
##sequence-region scaffold_v14_23232 1 1137
##sequence-region scaffold_v14_23233 1 907
##sequence-region scaffold_v14_23234 1 741
##sequence-region scaffold_v14_23235 1 1151
##sequence-region scaffold_v14_23236 1 1826
##sequence-region scaffold_v14_23237 1 1059
##sequence-region scaffold_v14_23238 1 1954
##sequence-region scaffold_v14_23239 1 1081
##sequence-region scaffold_v14_23240 1 1342
##sequence-region scaffold_v14_23241 1 1729
##sequence-region scaffold_v14_23242 1 1241
##sequence-region scaffold_v14_23243 1 860
##sequence-region scaffold_v14_23244 1 2893
##sequence-region scaffold_v14_23245 1 826
##sequence-region scaffold_v14_23246 1 951
##sequence-region scaffold_v14_23247 1 1017
##sequence-region scaffold_v14_23248 1 890
##sequence-region scaffold_v14_23249 1 891
##sequence-region scaffold_v14_2325 1 65144
##sequence-region scaffold_v14_23250 1 991
##sequence-region scaffold_v14_23251 1 998
##sequence-region scaffold_v14_23252 1 1151
##sequence-region scaffold_v14_23253 1 662
##sequence-region scaffold_v14_23254 1 1010
##sequence-region scaffold_v14_23255 1 588
##sequence-region scaffold_v14_23256 1 1162
##sequence-region scaffold_v14_23257 1 1165
##sequence-region scaffold_v14_23258 1 1114
##sequence-region scaffold_v14_23259 1 1294
##sequence-region scaffold_v14_2326 1 45117
##sequence-region scaffold_v14_23260 1 1067
##sequence-region scaffold_v14_23261 1 698
##sequence-region scaffold_v14_23262 1 2067
##sequence-region scaffold_v14_23263 1 1285
##sequence-region scaffold_v14_23264 1 1132
##sequence-region scaffold_v14_23265 1 2043
##sequence-region scaffold_v14_23266 1 1796
##sequence-region scaffold_v14_23267 1 916
##sequence-region scaffold_v14_23268 1 1187
##sequence-region scaffold_v14_23269 1 2169
##sequence-region scaffold_v14_23270 1 856
##sequence-region scaffold_v14_23271 1 1751
##sequence-region scaffold_v14_23272 1 645
##sequence-region scaffold_v14_23273 1 784
##sequence-region scaffold_v14_23274 1 920
##sequence-region scaffold_v14_23275 1 731
##sequence-region scaffold_v14_23276 1 1005
##sequence-region scaffold_v14_23277 1 1014
##sequence-region scaffold_v14_23278 1 2316
##sequence-region scaffold_v14_23279 1 697
##sequence-region scaffold_v14_2328 1 9645
##sequence-region scaffold_v14_23280 1 667
##sequence-region scaffold_v14_23281 1 583
##sequence-region scaffold_v14_23282 1 1463
##sequence-region scaffold_v14_23283 1 1463
##sequence-region scaffold_v14_23284 1 659
##sequence-region scaffold_v14_23285 1 736
##sequence-region scaffold_v14_23286 1 1138
##sequence-region scaffold_v14_23287 1 3077
##sequence-region scaffold_v14_23288 1 1202
##sequence-region scaffold_v14_23289 1 1404
##sequence-region scaffold_v14_23290 1 752
##sequence-region scaffold_v14_23291 1 816
##sequence-region scaffold_v14_23292 1 795
##sequence-region scaffold_v14_23293 1 2260
##sequence-region scaffold_v14_23294 1 1532
##sequence-region scaffold_v14_23295 1 750
##sequence-region scaffold_v14_23296 1 1004
##sequence-region scaffold_v14_23297 1 1877
##sequence-region scaffold_v14_23298 1 1471
##sequence-region scaffold_v14_23299 1 4237
##sequence-region scaffold_v14_233 1 24496
##sequence-region scaffold_v14_23300 1 625
##sequence-region scaffold_v14_23301 1 1581
##sequence-region scaffold_v14_23302 1 464
##sequence-region scaffold_v14_23303 1 1159
##sequence-region scaffold_v14_23304 1 787
##sequence-region scaffold_v14_23305 1 961
##sequence-region scaffold_v14_23306 1 1055
##sequence-region scaffold_v14_23307 1 1444
##sequence-region scaffold_v14_23308 1 1616
##sequence-region scaffold_v14_23309 1 2326
##sequence-region scaffold_v14_2331 1 9962
##sequence-region scaffold_v14_23310 1 2418
##sequence-region scaffold_v14_23311 1 1149
##sequence-region scaffold_v14_23312 1 845
##sequence-region scaffold_v14_23313 1 1424
##sequence-region scaffold_v14_23314 1 1387
##sequence-region scaffold_v14_23315 1 1896
##sequence-region scaffold_v14_23316 1 1184
##sequence-region scaffold_v14_23317 1 519
##sequence-region scaffold_v14_23318 1 1670
##sequence-region scaffold_v14_23319 1 957
##sequence-region scaffold_v14_23320 1 649
##sequence-region scaffold_v14_23321 1 624
##sequence-region scaffold_v14_23322 1 1377
##sequence-region scaffold_v14_23323 1 2118
##sequence-region scaffold_v14_23324 1 1369
##sequence-region scaffold_v14_23325 1 832
##sequence-region scaffold_v14_23326 1 990
##sequence-region scaffold_v14_23327 1 633
##sequence-region scaffold_v14_23328 1 707
##sequence-region scaffold_v14_23329 1 1394
##sequence-region scaffold_v14_2333 1 5828
##sequence-region scaffold_v14_23330 1 6569
##sequence-region scaffold_v14_23331 1 767
##sequence-region scaffold_v14_23332 1 1353
##sequence-region scaffold_v14_23333 1 676
##sequence-region scaffold_v14_23334 1 842
##sequence-region scaffold_v14_23335 1 920
##sequence-region scaffold_v14_23336 1 1133
##sequence-region scaffold_v14_23337 1 607
##sequence-region scaffold_v14_23338 1 1247
##sequence-region scaffold_v14_23339 1 505
##sequence-region scaffold_v14_2334 1 31879
##sequence-region scaffold_v14_23340 1 1210
##sequence-region scaffold_v14_23341 1 598
##sequence-region scaffold_v14_23342 1 692
##sequence-region scaffold_v14_23343 1 1303
##sequence-region scaffold_v14_23344 1 901
##sequence-region scaffold_v14_23345 1 750
##sequence-region scaffold_v14_23346 1 1911
##sequence-region scaffold_v14_23347 1 1186
##sequence-region scaffold_v14_23348 1 894
##sequence-region scaffold_v14_23349 1 939
##sequence-region scaffold_v14_23350 1 1399
##sequence-region scaffold_v14_23351 1 728
##sequence-region scaffold_v14_23352 1 1411
##sequence-region scaffold_v14_23353 1 1906
##sequence-region scaffold_v14_23354 1 1170
##sequence-region scaffold_v14_23355 1 1085
##sequence-region scaffold_v14_23356 1 944
##sequence-region scaffold_v14_23357 1 626
##sequence-region scaffold_v14_23358 1 808
##sequence-region scaffold_v14_23359 1 1382
##sequence-region scaffold_v14_23360 1 1813
##sequence-region scaffold_v14_23361 1 957
##sequence-region scaffold_v14_23362 1 1960
##sequence-region scaffold_v14_23363 1 1273
##sequence-region scaffold_v14_23364 1 1256
##sequence-region scaffold_v14_23365 1 1500
##sequence-region scaffold_v14_23366 1 1280
##sequence-region scaffold_v14_23367 1 1578
##sequence-region scaffold_v14_23368 1 848
##sequence-region scaffold_v14_23369 1 1154
##sequence-region scaffold_v14_2337 1 9732
##sequence-region scaffold_v14_23370 1 1339
##sequence-region scaffold_v14_23371 1 1212
##sequence-region scaffold_v14_23372 1 1579
##sequence-region scaffold_v14_23373 1 1052
##sequence-region scaffold_v14_23374 1 503
##sequence-region scaffold_v14_23375 1 1085
##sequence-region scaffold_v14_23376 1 1194
##sequence-region scaffold_v14_23377 1 1508
##sequence-region scaffold_v14_23378 1 1058
##sequence-region scaffold_v14_23379 1 979
##sequence-region scaffold_v14_23380 1 896
##sequence-region scaffold_v14_23381 1 1771
##sequence-region scaffold_v14_23382 1 911
##sequence-region scaffold_v14_23383 1 1175
##sequence-region scaffold_v14_23384 1 616
##sequence-region scaffold_v14_23385 1 2006
##sequence-region scaffold_v14_23386 1 727
##sequence-region scaffold_v14_23387 1 1087
##sequence-region scaffold_v14_23388 1 704
##sequence-region scaffold_v14_23389 1 683
##sequence-region scaffold_v14_2339 1 81250
##sequence-region scaffold_v14_23390 1 1040
##sequence-region scaffold_v14_23391 1 4047
##sequence-region scaffold_v14_23392 1 909
##sequence-region scaffold_v14_23393 1 1247
##sequence-region scaffold_v14_23394 1 1369
##sequence-region scaffold_v14_23395 1 884
##sequence-region scaffold_v14_23396 1 1074
##sequence-region scaffold_v14_23397 1 798
##sequence-region scaffold_v14_23398 1 1121
##sequence-region scaffold_v14_23399 1 877
##sequence-region scaffold_v14_23400 1 1689
##sequence-region scaffold_v14_23401 1 1303
##sequence-region scaffold_v14_23402 1 1012
##sequence-region scaffold_v14_23403 1 1053
##sequence-region scaffold_v14_23404 1 895
##sequence-region scaffold_v14_23405 1 9568
##sequence-region scaffold_v14_23406 1 800
##sequence-region scaffold_v14_23407 1 3201
##sequence-region scaffold_v14_23408 1 2504
##sequence-region scaffold_v14_23409 1 520
##sequence-region scaffold_v14_23410 1 1072
##sequence-region scaffold_v14_23411 1 1047
##sequence-region scaffold_v14_23412 1 581
##sequence-region scaffold_v14_23413 1 1496
##sequence-region scaffold_v14_23414 1 929
##sequence-region scaffold_v14_23415 1 1936
##sequence-region scaffold_v14_23416 1 1785
##sequence-region scaffold_v14_23417 1 2167
##sequence-region scaffold_v14_23418 1 1457
##sequence-region scaffold_v14_23419 1 1254
##sequence-region scaffold_v14_23420 1 1786
##sequence-region scaffold_v14_23421 1 3569
##sequence-region scaffold_v14_23422 1 1436
##sequence-region scaffold_v14_23423 1 1665
##sequence-region scaffold_v14_23424 1 1004
##sequence-region scaffold_v14_23425 1 995
##sequence-region scaffold_v14_23426 1 1110
##sequence-region scaffold_v14_23427 1 1145
##sequence-region scaffold_v14_23428 1 1010
##sequence-region scaffold_v14_23429 1 1615
##sequence-region scaffold_v14_23430 1 781
##sequence-region scaffold_v14_23431 1 1179
##sequence-region scaffold_v14_23432 1 1442
##sequence-region scaffold_v14_23433 1 773
##sequence-region scaffold_v14_23434 1 970
##sequence-region scaffold_v14_23435 1 944
##sequence-region scaffold_v14_23436 1 1029
##sequence-region scaffold_v14_23437 1 708
##sequence-region scaffold_v14_23438 1 706
##sequence-region scaffold_v14_23439 1 566
##sequence-region scaffold_v14_23440 1 667
##sequence-region scaffold_v14_23441 1 3120
##sequence-region scaffold_v14_23442 1 1756
##sequence-region scaffold_v14_23443 1 637
##sequence-region scaffold_v14_23444 1 2533
##sequence-region scaffold_v14_23445 1 625
##sequence-region scaffold_v14_23446 1 1183
##sequence-region scaffold_v14_23447 1 740
##sequence-region scaffold_v14_23448 1 1104
##sequence-region scaffold_v14_23449 1 1607
##sequence-region scaffold_v14_23450 1 1415
##sequence-region scaffold_v14_23451 1 1145
##sequence-region scaffold_v14_23452 1 1640
##sequence-region scaffold_v14_23453 1 1640
##sequence-region scaffold_v14_23454 1 767
##sequence-region scaffold_v14_23455 1 958
##sequence-region scaffold_v14_23456 1 679
##sequence-region scaffold_v14_23457 1 735
##sequence-region scaffold_v14_23458 1 705
##sequence-region scaffold_v14_23459 1 870
##sequence-region scaffold_v14_2346 1 126257
##sequence-region scaffold_v14_23460 1 1077
##sequence-region scaffold_v14_23461 1 1091
##sequence-region scaffold_v14_23462 1 3143
##sequence-region scaffold_v14_23463 1 3143
##sequence-region scaffold_v14_23464 1 2343
##sequence-region scaffold_v14_23465 1 1326
##sequence-region scaffold_v14_23466 1 1160
##sequence-region scaffold_v14_23467 1 1761
##sequence-region scaffold_v14_23468 1 671
##sequence-region scaffold_v14_23469 1 1306
##sequence-region scaffold_v14_2347 1 92580
##sequence-region scaffold_v14_23470 1 806
##sequence-region scaffold_v14_23471 1 1130
##sequence-region scaffold_v14_23472 1 668
##sequence-region scaffold_v14_23473 1 1294
##sequence-region scaffold_v14_23474 1 699
##sequence-region scaffold_v14_23475 1 1165
##sequence-region scaffold_v14_23476 1 921
##sequence-region scaffold_v14_23477 1 764
##sequence-region scaffold_v14_23478 1 768
##sequence-region scaffold_v14_23479 1 1518
##sequence-region scaffold_v14_2348 1 123493
##sequence-region scaffold_v14_23480 1 1326
##sequence-region scaffold_v14_23481 1 1167
##sequence-region scaffold_v14_23482 1 815
##sequence-region scaffold_v14_23483 1 1081
##sequence-region scaffold_v14_23484 1 680
##sequence-region scaffold_v14_23485 1 656
##sequence-region scaffold_v14_23486 1 546
##sequence-region scaffold_v14_23487 1 616
##sequence-region scaffold_v14_23488 1 1756
##sequence-region scaffold_v14_23489 1 1667
##sequence-region scaffold_v14_23490 1 2063
##sequence-region scaffold_v14_23491 1 957
##sequence-region scaffold_v14_23492 1 637
##sequence-region scaffold_v14_23493 1 2114
##sequence-region scaffold_v14_23494 1 845
##sequence-region scaffold_v14_23495 1 641
##sequence-region scaffold_v14_23496 1 778
##sequence-region scaffold_v14_23497 1 2174
##sequence-region scaffold_v14_23498 1 1032
##sequence-region scaffold_v14_23499 1 1122
##sequence-region scaffold_v14_23500 1 2981
##sequence-region scaffold_v14_23501 1 984
##sequence-region scaffold_v14_23502 1 1275
##sequence-region scaffold_v14_23503 1 1021
##sequence-region scaffold_v14_23504 1 1684
##sequence-region scaffold_v14_23505 1 1172
##sequence-region scaffold_v14_23506 1 868
##sequence-region scaffold_v14_23507 1 1045
##sequence-region scaffold_v14_23508 1 1119
##sequence-region scaffold_v14_23509 1 844
##sequence-region scaffold_v14_23510 1 2018
##sequence-region scaffold_v14_23511 1 793
##sequence-region scaffold_v14_23512 1 3048
##sequence-region scaffold_v14_23513 1 674
##sequence-region scaffold_v14_23514 1 771
##sequence-region scaffold_v14_23515 1 1378
##sequence-region scaffold_v14_23516 1 1174
##sequence-region scaffold_v14_23517 1 4643
##sequence-region scaffold_v14_23518 1 3184
##sequence-region scaffold_v14_23519 1 951
##sequence-region scaffold_v14_23520 1 784
##sequence-region scaffold_v14_23521 1 1420
##sequence-region scaffold_v14_23522 1 872
##sequence-region scaffold_v14_23523 1 875
##sequence-region scaffold_v14_23524 1 555
##sequence-region scaffold_v14_23525 1 663
##sequence-region scaffold_v14_23526 1 813
##sequence-region scaffold_v14_23527 1 22963
##sequence-region scaffold_v14_23528 1 9097
##sequence-region scaffold_v14_23529 1 1480
##sequence-region scaffold_v14_23530 1 792
##sequence-region scaffold_v14_23531 1 680
##sequence-region scaffold_v14_23532 1 672
##sequence-region scaffold_v14_23533 1 580
##sequence-region scaffold_v14_23534 1 796
##sequence-region scaffold_v14_23535 1 1812
##sequence-region scaffold_v14_23536 1 1049
##sequence-region scaffold_v14_23537 1 653
##sequence-region scaffold_v14_23538 1 1146
##sequence-region scaffold_v14_23539 1 508
##sequence-region scaffold_v14_2354 1 19227
##sequence-region scaffold_v14_23540 1 1322
##sequence-region scaffold_v14_23541 1 2135
##sequence-region scaffold_v14_23542 1 1177
##sequence-region scaffold_v14_23543 1 1124
##sequence-region scaffold_v14_23544 1 1339
##sequence-region scaffold_v14_23545 1 1378
##sequence-region scaffold_v14_23546 1 856
##sequence-region scaffold_v14_23547 1 1189
##sequence-region scaffold_v14_23548 1 1035
##sequence-region scaffold_v14_23549 1 1381
##sequence-region scaffold_v14_23550 1 1022
##sequence-region scaffold_v14_23551 1 1108
##sequence-region scaffold_v14_23552 1 1091
##sequence-region scaffold_v14_23553 1 843
##sequence-region scaffold_v14_23554 1 1434
##sequence-region scaffold_v14_23555 1 1794
##sequence-region scaffold_v14_23556 1 768
##sequence-region scaffold_v14_23557 1 2003
##sequence-region scaffold_v14_23558 1 723
##sequence-region scaffold_v14_23559 1 865
##sequence-region scaffold_v14_23560 1 1001
##sequence-region scaffold_v14_23561 1 723
##sequence-region scaffold_v14_23562 1 1843
##sequence-region scaffold_v14_23563 1 1037
##sequence-region scaffold_v14_23564 1 1810
##sequence-region scaffold_v14_23565 1 2959
##sequence-region scaffold_v14_23566 1 2025
##sequence-region scaffold_v14_23567 1 1491
##sequence-region scaffold_v14_23568 1 619
##sequence-region scaffold_v14_23569 1 1174
##sequence-region scaffold_v14_23570 1 921
##sequence-region scaffold_v14_23571 1 1106
##sequence-region scaffold_v14_23572 1 1015
##sequence-region scaffold_v14_23573 1 717
##sequence-region scaffold_v14_23574 1 966
##sequence-region scaffold_v14_23575 1 895
##sequence-region scaffold_v14_23576 1 852
##sequence-region scaffold_v14_23577 1 1320
##sequence-region scaffold_v14_23578 1 1331
##sequence-region scaffold_v14_23579 1 1129
##sequence-region scaffold_v14_23580 1 2325
##sequence-region scaffold_v14_23581 1 3129
##sequence-region scaffold_v14_23582 1 3129
##sequence-region scaffold_v14_23583 1 1619
##sequence-region scaffold_v14_23584 1 1412
##sequence-region scaffold_v14_23585 1 2099
##sequence-region scaffold_v14_23586 1 617
##sequence-region scaffold_v14_23587 1 2757
##sequence-region scaffold_v14_23588 1 3633
##sequence-region scaffold_v14_23589 1 747
##sequence-region scaffold_v14_23590 1 948
##sequence-region scaffold_v14_23591 1 902
##sequence-region scaffold_v14_23592 1 766
##sequence-region scaffold_v14_23593 1 937
##sequence-region scaffold_v14_23594 1 2052
##sequence-region scaffold_v14_23595 1 956
##sequence-region scaffold_v14_23596 1 923
##sequence-region scaffold_v14_23597 1 756
##sequence-region scaffold_v14_23598 1 1028
##sequence-region scaffold_v14_23599 1 880
##sequence-region scaffold_v14_2360 1 18042
##sequence-region scaffold_v14_23600 1 850
##sequence-region scaffold_v14_23601 1 727
##sequence-region scaffold_v14_23602 1 807
##sequence-region scaffold_v14_23603 1 803
##sequence-region scaffold_v14_23604 1 2205
##sequence-region scaffold_v14_23605 1 1325
##sequence-region scaffold_v14_23606 1 729
##sequence-region scaffold_v14_23607 1 1291
##sequence-region scaffold_v14_23608 1 28188
##sequence-region scaffold_v14_23609 1 706
##sequence-region scaffold_v14_23610 1 832
##sequence-region scaffold_v14_23611 1 1060
##sequence-region scaffold_v14_23612 1 1196
##sequence-region scaffold_v14_23613 1 890
##sequence-region scaffold_v14_23614 1 914
##sequence-region scaffold_v14_23615 1 1177
##sequence-region scaffold_v14_23616 1 656
##sequence-region scaffold_v14_23617 1 1043
##sequence-region scaffold_v14_23618 1 1011
##sequence-region scaffold_v14_23619 1 921
##sequence-region scaffold_v14_2362 1 15219
##sequence-region scaffold_v14_23620 1 695
##sequence-region scaffold_v14_23621 1 795
##sequence-region scaffold_v14_23622 1 1539
##sequence-region scaffold_v14_23623 1 731
##sequence-region scaffold_v14_23624 1 2325
##sequence-region scaffold_v14_23625 1 3992
##sequence-region scaffold_v14_23626 1 1388
##sequence-region scaffold_v14_23627 1 978
##sequence-region scaffold_v14_23628 1 972
##sequence-region scaffold_v14_23629 1 1688
##sequence-region scaffold_v14_23630 1 1562
##sequence-region scaffold_v14_23631 1 936
##sequence-region scaffold_v14_23632 1 1305
##sequence-region scaffold_v14_23633 1 1575
##sequence-region scaffold_v14_23634 1 1483
##sequence-region scaffold_v14_23635 1 1250
##sequence-region scaffold_v14_23636 1 1488
##sequence-region scaffold_v14_23637 1 942
##sequence-region scaffold_v14_23638 1 1159
##sequence-region scaffold_v14_23639 1 1159
##sequence-region scaffold_v14_23640 1 1222
##sequence-region scaffold_v14_23641 1 553
##sequence-region scaffold_v14_23642 1 688
##sequence-region scaffold_v14_23643 1 1810
##sequence-region scaffold_v14_23644 1 814
##sequence-region scaffold_v14_23645 1 1446
##sequence-region scaffold_v14_23646 1 511
##sequence-region scaffold_v14_23647 1 720
##sequence-region scaffold_v14_23648 1 672
##sequence-region scaffold_v14_23649 1 697
##sequence-region scaffold_v14_23650 1 2211
##sequence-region scaffold_v14_23651 1 3620
##sequence-region scaffold_v14_23652 1 3620
##sequence-region scaffold_v14_23653 1 1048
##sequence-region scaffold_v14_23654 1 723
##sequence-region scaffold_v14_23655 1 1206
##sequence-region scaffold_v14_23656 1 1521
##sequence-region scaffold_v14_23657 1 2779
##sequence-region scaffold_v14_23658 1 541
##sequence-region scaffold_v14_23659 1 1038
##sequence-region scaffold_v14_23660 1 1005
##sequence-region scaffold_v14_23661 1 1219
##sequence-region scaffold_v14_23662 1 559
##sequence-region scaffold_v14_23663 1 831
##sequence-region scaffold_v14_23664 1 951
##sequence-region scaffold_v14_23665 1 733
##sequence-region scaffold_v14_23666 1 926
##sequence-region scaffold_v14_23667 1 1264
##sequence-region scaffold_v14_23668 1 1333
##sequence-region scaffold_v14_23669 1 1226
##sequence-region scaffold_v14_23670 1 1409
##sequence-region scaffold_v14_23671 1 1130
##sequence-region scaffold_v14_23672 1 661
##sequence-region scaffold_v14_23673 1 2157
##sequence-region scaffold_v14_23674 1 1266
##sequence-region scaffold_v14_23675 1 978
##sequence-region scaffold_v14_23676 1 1408
##sequence-region scaffold_v14_23677 1 797
##sequence-region scaffold_v14_23678 1 2619
##sequence-region scaffold_v14_23679 1 766
##sequence-region scaffold_v14_2368 1 36898
##sequence-region scaffold_v14_23680 1 617
##sequence-region scaffold_v14_23681 1 2519
##sequence-region scaffold_v14_23682 1 8552
##sequence-region scaffold_v14_23683 1 1110
##sequence-region scaffold_v14_23684 1 1176
##sequence-region scaffold_v14_23685 1 1147
##sequence-region scaffold_v14_23686 1 582
##sequence-region scaffold_v14_23687 1 611
##sequence-region scaffold_v14_23688 1 1509
##sequence-region scaffold_v14_23689 1 1303
##sequence-region scaffold_v14_2369-3 1 1312
##sequence-region scaffold_v14_2369-4 1 864
##sequence-region scaffold_v14_2369-5 1 651
##sequence-region scaffold_v14_23690 1 665
##sequence-region scaffold_v14_23691 1 2613
##sequence-region scaffold_v14_23692 1 756
##sequence-region scaffold_v14_23693 1 1822
##sequence-region scaffold_v14_23694 1 670
##sequence-region scaffold_v14_23695 1 995
##sequence-region scaffold_v14_23696 1 777
##sequence-region scaffold_v14_23697 1 655
##sequence-region scaffold_v14_23698 1 996
##sequence-region scaffold_v14_23699 1 2235
##sequence-region scaffold_v14_237 1 12424
##sequence-region scaffold_v14_23700 1 1501
##sequence-region scaffold_v14_23701 1 1149
##sequence-region scaffold_v14_23702 1 1306
##sequence-region scaffold_v14_23703 1 1644
##sequence-region scaffold_v14_23704 1 1721
##sequence-region scaffold_v14_23705 1 1238
##sequence-region scaffold_v14_23706 1 897
##sequence-region scaffold_v14_23707 1 1592
##sequence-region scaffold_v14_23708 1 623
##sequence-region scaffold_v14_23709 1 666
##sequence-region scaffold_v14_2371 1 23655
##sequence-region scaffold_v14_23710 1 1370
##sequence-region scaffold_v14_23711 1 842
##sequence-region scaffold_v14_23712 1 1352
##sequence-region scaffold_v14_23713 1 1129
##sequence-region scaffold_v14_23714 1 995
##sequence-region scaffold_v14_23715 1 1535
##sequence-region scaffold_v14_23716 1 3035
##sequence-region scaffold_v14_23717 1 1833
##sequence-region scaffold_v14_23718 1 798
##sequence-region scaffold_v14_23719 1 1528
##sequence-region scaffold_v14_23720 1 2097
##sequence-region scaffold_v14_23721 1 1611
##sequence-region scaffold_v14_23722 1 1731
##sequence-region scaffold_v14_23723 1 1545
##sequence-region scaffold_v14_23724 1 750
##sequence-region scaffold_v14_23725 1 1050
##sequence-region scaffold_v14_23726 1 690
##sequence-region scaffold_v14_23727 1 1372
##sequence-region scaffold_v14_23728 1 3066
##sequence-region scaffold_v14_23729 1 1488
##sequence-region scaffold_v14_23730 1 852
##sequence-region scaffold_v14_23731 1 817
##sequence-region scaffold_v14_23732 1 728
##sequence-region scaffold_v14_23733 1 1056
##sequence-region scaffold_v14_23734 1 1411
##sequence-region scaffold_v14_23735 1 920
##sequence-region scaffold_v14_23736 1 1597
##sequence-region scaffold_v14_23737 1 1913
##sequence-region scaffold_v14_23738 1 520
##sequence-region scaffold_v14_23739 1 1694
##sequence-region scaffold_v14_2374 1 27677
##sequence-region scaffold_v14_23740 1 1801
##sequence-region scaffold_v14_23741 1 1259
##sequence-region scaffold_v14_23742 1 1017
##sequence-region scaffold_v14_23743 1 690
##sequence-region scaffold_v14_23744 1 890
##sequence-region scaffold_v14_23745 1 1161
##sequence-region scaffold_v14_23746 1 1024
##sequence-region scaffold_v14_23747 1 803
##sequence-region scaffold_v14_23748 1 1407
##sequence-region scaffold_v14_23749 1 2752
##sequence-region scaffold_v14_2375 1 20225
##sequence-region scaffold_v14_23750 1 2752
##sequence-region scaffold_v14_23751 1 725
##sequence-region scaffold_v14_23752 1 1862
##sequence-region scaffold_v14_23753 1 1633
##sequence-region scaffold_v14_23754 1 1608
##sequence-region scaffold_v14_23755 1 1075
##sequence-region scaffold_v14_23756 1 1879
##sequence-region scaffold_v14_23757 1 57798
##sequence-region scaffold_v14_23758 1 3676
##sequence-region scaffold_v14_23759 1 8071
##sequence-region scaffold_v14_2376 1 26150
##sequence-region scaffold_v14_23760 1 8071
##sequence-region scaffold_v14_23761 1 911
##sequence-region scaffold_v14_23762 1 1552
##sequence-region scaffold_v14_23763 1 1133
##sequence-region scaffold_v14_23764 1 883
##sequence-region scaffold_v14_23765 1 791
##sequence-region scaffold_v14_23766 1 912
##sequence-region scaffold_v14_23767 1 664
##sequence-region scaffold_v14_23768 1 1390
##sequence-region scaffold_v14_23769 1 1149
##sequence-region scaffold_v14_2377 1 16482
##sequence-region scaffold_v14_23770 1 1339
##sequence-region scaffold_v14_23771 1 1088
##sequence-region scaffold_v14_23772 1 1419
##sequence-region scaffold_v14_23773 1 1423
##sequence-region scaffold_v14_23774 1 1000
##sequence-region scaffold_v14_23775 1 1245
##sequence-region scaffold_v14_23776 1 1477
##sequence-region scaffold_v14_23777 1 1477
##sequence-region scaffold_v14_23778 1 548
##sequence-region scaffold_v14_23779 1 1335
##sequence-region scaffold_v14_23780 1 1299
##sequence-region scaffold_v14_23781 1 1550
##sequence-region scaffold_v14_23782 1 560
##sequence-region scaffold_v14_23783 1 1571
##sequence-region scaffold_v14_23784 1 511
##sequence-region scaffold_v14_23785 1 487
##sequence-region scaffold_v14_23786 1 819
##sequence-region scaffold_v14_23787 1 1605
##sequence-region scaffold_v14_23788 1 1349
##sequence-region scaffold_v14_23789 1 1121
##sequence-region scaffold_v14_2379 1 18764
##sequence-region scaffold_v14_23790 1 754
##sequence-region scaffold_v14_23791 1 1205
##sequence-region scaffold_v14_23792 1 785
##sequence-region scaffold_v14_23793 1 740
##sequence-region scaffold_v14_23794 1 804
##sequence-region scaffold_v14_23795 1 694
##sequence-region scaffold_v14_23796 1 1341
##sequence-region scaffold_v14_23797 1 1117
##sequence-region scaffold_v14_23798 1 543
##sequence-region scaffold_v14_23799 1 38083
##sequence-region scaffold_v14_2380 1 78014
##sequence-region scaffold_v14_23800 1 992
##sequence-region scaffold_v14_23801 1 598
##sequence-region scaffold_v14_23802 1 1022
##sequence-region scaffold_v14_23803 1 943
##sequence-region scaffold_v14_23804 1 1254
##sequence-region scaffold_v14_23805 1 1368
##sequence-region scaffold_v14_23806 1 1076
##sequence-region scaffold_v14_23807 1 1296
##sequence-region scaffold_v14_23808 1 1179
##sequence-region scaffold_v14_23809 1 1430
##sequence-region scaffold_v14_23810 1 6811
##sequence-region scaffold_v14_23811 1 1335
##sequence-region scaffold_v14_23812 1 714
##sequence-region scaffold_v14_23813 1 3113
##sequence-region scaffold_v14_23814 1 3113
##sequence-region scaffold_v14_23815 1 1625
##sequence-region scaffold_v14_23816 1 1867
##sequence-region scaffold_v14_23817 1 942
##sequence-region scaffold_v14_23818 1 1438
##sequence-region scaffold_v14_23819 1 1192
##sequence-region scaffold_v14_2382 1 8952
##sequence-region scaffold_v14_23820 1 864
##sequence-region scaffold_v14_23821 1 760
##sequence-region scaffold_v14_23822 1 1117
##sequence-region scaffold_v14_23823 1 1970
##sequence-region scaffold_v14_23824 1 1055
##sequence-region scaffold_v14_23825 1 2243
##sequence-region scaffold_v14_23826 1 658
##sequence-region scaffold_v14_23827 1 1575
##sequence-region scaffold_v14_23828 1 1088
##sequence-region scaffold_v14_23829 1 1155
##sequence-region scaffold_v14_23830 1 541
##sequence-region scaffold_v14_23831 1 587
##sequence-region scaffold_v14_23832 1 2187
##sequence-region scaffold_v14_23833 1 1317
##sequence-region scaffold_v14_23834 1 2069
##sequence-region scaffold_v14_23835 1 623
##sequence-region scaffold_v14_23836 1 972
##sequence-region scaffold_v14_23837 1 1510
##sequence-region scaffold_v14_23838 1 1419
##sequence-region scaffold_v14_23839 1 1227
##sequence-region scaffold_v14_23840 1 967
##sequence-region scaffold_v14_23841 1 1531
##sequence-region scaffold_v14_23842 1 2201
##sequence-region scaffold_v14_23843 1 1346
##sequence-region scaffold_v14_23844 1 1127
##sequence-region scaffold_v14_23845 1 2422
##sequence-region scaffold_v14_23846 1 2422
##sequence-region scaffold_v14_23847 1 1061
##sequence-region scaffold_v14_23848 1 1190
##sequence-region scaffold_v14_23849 1 1560
##sequence-region scaffold_v14_23850 1 1249
##sequence-region scaffold_v14_23851 1 1225
##sequence-region scaffold_v14_23852 1 1650
##sequence-region scaffold_v14_23853 1 868
##sequence-region scaffold_v14_23854 1 681
##sequence-region scaffold_v14_23855 1 1575
##sequence-region scaffold_v14_23856 1 978
##sequence-region scaffold_v14_23857 1 1454
##sequence-region scaffold_v14_23858 1 941
##sequence-region scaffold_v14_23859 1 1919
##sequence-region scaffold_v14_2386 1 35390
##sequence-region scaffold_v14_23860 1 748
##sequence-region scaffold_v14_23861 1 917
##sequence-region scaffold_v14_23862 1 1393
##sequence-region scaffold_v14_23863 1 1185
##sequence-region scaffold_v14_23864 1 1385
##sequence-region scaffold_v14_23865 1 931
##sequence-region scaffold_v14_23866 1 1060
##sequence-region scaffold_v14_23867 1 1737
##sequence-region scaffold_v14_23868 1 1487
##sequence-region scaffold_v14_23869 1 1487
##sequence-region scaffold_v14_23870 1 876
##sequence-region scaffold_v14_23871 1 1199
##sequence-region scaffold_v14_23872 1 1340
##sequence-region scaffold_v14_23873 1 1257
##sequence-region scaffold_v14_23874 1 1834
##sequence-region scaffold_v14_23875 1 1049
##sequence-region scaffold_v14_23876 1 1009
##sequence-region scaffold_v14_23877 1 2388
##sequence-region scaffold_v14_23878 1 791
##sequence-region scaffold_v14_23879 1 1368
##sequence-region scaffold_v14_2388 1 10891
##sequence-region scaffold_v14_23880 1 1380
##sequence-region scaffold_v14_23881 1 810
##sequence-region scaffold_v14_23882 1 1383
##sequence-region scaffold_v14_23883 1 1441
##sequence-region scaffold_v14_23884 1 682
##sequence-region scaffold_v14_23885 1 746
##sequence-region scaffold_v14_23886 1 1022
##sequence-region scaffold_v14_23887 1 954
##sequence-region scaffold_v14_23888 1 932
##sequence-region scaffold_v14_23889 1 1067
##sequence-region scaffold_v14_23890 1 724
##sequence-region scaffold_v14_23891 1 1813
##sequence-region scaffold_v14_23892 1 549
##sequence-region scaffold_v14_23893 1 769
##sequence-region scaffold_v14_23894 1 601
##sequence-region scaffold_v14_23895 1 820
##sequence-region scaffold_v14_23896 1 1241
##sequence-region scaffold_v14_23897 1 1182
##sequence-region scaffold_v14_23898 1 1160
##sequence-region scaffold_v14_23899 1 825
##sequence-region scaffold_v14_239 1 7134
##sequence-region scaffold_v14_23900 1 1860
##sequence-region scaffold_v14_23901 1 1796
##sequence-region scaffold_v14_23902 1 733
##sequence-region scaffold_v14_23903 1 1174
##sequence-region scaffold_v14_23904 1 1096
##sequence-region scaffold_v14_23905 1 819
##sequence-region scaffold_v14_23906 1 1139
##sequence-region scaffold_v14_23907 1 1365
##sequence-region scaffold_v14_23908 1 20325
##sequence-region scaffold_v14_23909 1 1290
##sequence-region scaffold_v14_23910 1 1826
##sequence-region scaffold_v14_23911 1 2790
##sequence-region scaffold_v14_23912 1 2790
##sequence-region scaffold_v14_23913 1 1187
##sequence-region scaffold_v14_23914 1 2406
##sequence-region scaffold_v14_23915 1 2406
##sequence-region scaffold_v14_23916 1 1481
##sequence-region scaffold_v14_23917 1 968
##sequence-region scaffold_v14_23918 1 984
##sequence-region scaffold_v14_23919 1 511
##sequence-region scaffold_v14_23920 1 972
##sequence-region scaffold_v14_23921 1 652
##sequence-region scaffold_v14_23922 1 1078
##sequence-region scaffold_v14_23923 1 63061
##sequence-region scaffold_v14_23924 1 721
##sequence-region scaffold_v14_23925 1 847
##sequence-region scaffold_v14_23926 1 1943
##sequence-region scaffold_v14_23927 1 1073
##sequence-region scaffold_v14_23928 1 2033
##sequence-region scaffold_v14_23929 1 1019
##sequence-region scaffold_v14_2393 1 17910
##sequence-region scaffold_v14_23930 1 622
##sequence-region scaffold_v14_23931 1 704
##sequence-region scaffold_v14_23932 1 1447
##sequence-region scaffold_v14_23933 1 1641
##sequence-region scaffold_v14_23934 1 690
##sequence-region scaffold_v14_23935 1 2431
##sequence-region scaffold_v14_23936 1 870
##sequence-region scaffold_v14_23937 1 1112
##sequence-region scaffold_v14_23938 1 1006
##sequence-region scaffold_v14_23939 1 1211
##sequence-region scaffold_v14_23940 1 843
##sequence-region scaffold_v14_23941 1 710
##sequence-region scaffold_v14_23942 1 1250
##sequence-region scaffold_v14_23943 1 1410
##sequence-region scaffold_v14_23944 1 1222
##sequence-region scaffold_v14_23945 1 1204
##sequence-region scaffold_v14_23946 1 979
##sequence-region scaffold_v14_23947 1 1115
##sequence-region scaffold_v14_23948 1 859
##sequence-region scaffold_v14_23949 1 854
##sequence-region scaffold_v14_23950 1 969
##sequence-region scaffold_v14_23951 1 698
##sequence-region scaffold_v14_23952 1 1078
##sequence-region scaffold_v14_23953 1 4021
##sequence-region scaffold_v14_23954 1 4021
##sequence-region scaffold_v14_23955 1 1240
##sequence-region scaffold_v14_23956 1 3098
##sequence-region scaffold_v14_23957 1 3098
##sequence-region scaffold_v14_23958 1 843
##sequence-region scaffold_v14_23959 1 870
##sequence-region scaffold_v14_23960 1 1039
##sequence-region scaffold_v14_23961 1 1229
##sequence-region scaffold_v14_23962 1 947
##sequence-region scaffold_v14_23963 1 5112
##sequence-region scaffold_v14_23964 1 610
##sequence-region scaffold_v14_23965 1 874
##sequence-region scaffold_v14_23966 1 1733
##sequence-region scaffold_v14_23967 1 1209
##sequence-region scaffold_v14_23968 1 1002
##sequence-region scaffold_v14_23969 1 1508
##sequence-region scaffold_v14_23970 1 1263
##sequence-region scaffold_v14_23971 1 2007
##sequence-region scaffold_v14_23972 1 2827
##sequence-region scaffold_v14_23973 1 735
##sequence-region scaffold_v14_23974 1 1068
##sequence-region scaffold_v14_23975 1 1071
##sequence-region scaffold_v14_23976 1 988
##sequence-region scaffold_v14_23977 1 1439
##sequence-region scaffold_v14_23978 1 1212
##sequence-region scaffold_v14_23979 1 1310
##sequence-region scaffold_v14_2398 1 12481
##sequence-region scaffold_v14_23980 1 607
##sequence-region scaffold_v14_23981 1 798
##sequence-region scaffold_v14_23982 1 2968
##sequence-region scaffold_v14_23983 1 912
##sequence-region scaffold_v14_23984 1 932
##sequence-region scaffold_v14_23985 1 1080
##sequence-region scaffold_v14_23986 1 1639
##sequence-region scaffold_v14_23987 1 975
##sequence-region scaffold_v14_23988 1 502
##sequence-region scaffold_v14_23989 1 2473
##sequence-region scaffold_v14_23990 1 991
##sequence-region scaffold_v14_23991 1 1018
##sequence-region scaffold_v14_23992 1 1031
##sequence-region scaffold_v14_23993 1 1501
##sequence-region scaffold_v14_23994 1 2191
##sequence-region scaffold_v14_23995 1 1966
##sequence-region scaffold_v14_23996 1 1986
##sequence-region scaffold_v14_23997 1 742
##sequence-region scaffold_v14_23998 1 1000
##sequence-region scaffold_v14_23999 1 1277
##sequence-region scaffold_v14_240 1 28711
##sequence-region scaffold_v14_24000 1 1116
##sequence-region scaffold_v14_24001 1 1590
##sequence-region scaffold_v14_24002 1 1465
##sequence-region scaffold_v14_24003 1 1169
##sequence-region scaffold_v14_24004 1 2789
##sequence-region scaffold_v14_24005 1 1818
##sequence-region scaffold_v14_24006 1 1151
##sequence-region scaffold_v14_24007 1 866
##sequence-region scaffold_v14_24008 1 680
##sequence-region scaffold_v14_24009 1 1525
##sequence-region scaffold_v14_24010 1 638
##sequence-region scaffold_v14_24011 1 2425
##sequence-region scaffold_v14_24012 1 2424
##sequence-region scaffold_v14_24013 1 857
##sequence-region scaffold_v14_24014 1 1360
##sequence-region scaffold_v14_24015 1 1514
##sequence-region scaffold_v14_24016 1 1334
##sequence-region scaffold_v14_24017 1 1748
##sequence-region scaffold_v14_24018 1 4163
##sequence-region scaffold_v14_24019 1 4163
##sequence-region scaffold_v14_2402 1 87361
##sequence-region scaffold_v14_24020 1 1341
##sequence-region scaffold_v14_24021 1 924
##sequence-region scaffold_v14_24022 1 1244
##sequence-region scaffold_v14_24023 1 1218
##sequence-region scaffold_v14_24024 1 678
##sequence-region scaffold_v14_24025 1 771
##sequence-region scaffold_v14_24026 1 746
##sequence-region scaffold_v14_24027 1 776
##sequence-region scaffold_v14_24028 1 2119
##sequence-region scaffold_v14_24029 1 823
##sequence-region scaffold_v14_2403 1 85988
##sequence-region scaffold_v14_24030 1 912
##sequence-region scaffold_v14_24031 1 1576
##sequence-region scaffold_v14_24032 1 1036
##sequence-region scaffold_v14_24033 1 1283
##sequence-region scaffold_v14_24034 1 1579
##sequence-region scaffold_v14_24035 1 1413
##sequence-region scaffold_v14_24036 1 1812
##sequence-region scaffold_v14_24037 1 800
##sequence-region scaffold_v14_24038 1 1166
##sequence-region scaffold_v14_24039 1 1991
##sequence-region scaffold_v14_24040 1 893
##sequence-region scaffold_v14_24041 1 1578
##sequence-region scaffold_v14_24042 1 934
##sequence-region scaffold_v14_24043 1 2694
##sequence-region scaffold_v14_24044 1 1045
##sequence-region scaffold_v14_24045 1 1393
##sequence-region scaffold_v14_24046 1 1337
##sequence-region scaffold_v14_24047 1 3670
##sequence-region scaffold_v14_24048 1 1419
##sequence-region scaffold_v14_24049 1 941
##sequence-region scaffold_v14_24050 1 852
##sequence-region scaffold_v14_24051 1 674
##sequence-region scaffold_v14_24052 1 1189
##sequence-region scaffold_v14_24053 1 1065
##sequence-region scaffold_v14_24054 1 1600
##sequence-region scaffold_v14_24055 1 892
##sequence-region scaffold_v14_24056 1 1768
##sequence-region scaffold_v14_24057 1 598
##sequence-region scaffold_v14_24058 1 892
##sequence-region scaffold_v14_24059 1 614
##sequence-region scaffold_v14_24060 1 1608
##sequence-region scaffold_v14_24061 1 948
##sequence-region scaffold_v14_24062 1 1407
##sequence-region scaffold_v14_24063 1 1367
##sequence-region scaffold_v14_24064 1 924
##sequence-region scaffold_v14_24065 1 999
##sequence-region scaffold_v14_24066 1 507
##sequence-region scaffold_v14_24067 1 925
##sequence-region scaffold_v14_24068 1 13177
##sequence-region scaffold_v14_24069 1 1452
##sequence-region scaffold_v14_24070 1 1921
##sequence-region scaffold_v14_24071 1 3704
##sequence-region scaffold_v14_24072 1 905
##sequence-region scaffold_v14_24073 1 696
##sequence-region scaffold_v14_24074 1 951
##sequence-region scaffold_v14_24075 1 1946
##sequence-region scaffold_v14_24076 1 690
##sequence-region scaffold_v14_24077 1 1160
##sequence-region scaffold_v14_24078 1 809
##sequence-region scaffold_v14_24079 1 980
##sequence-region scaffold_v14_24080 1 1457
##sequence-region scaffold_v14_24081 1 1456
##sequence-region scaffold_v14_24082 1 2578
##sequence-region scaffold_v14_24083 1 2396
##sequence-region scaffold_v14_24084 1 2396
##sequence-region scaffold_v14_24085 1 1360
##sequence-region scaffold_v14_24086 1 1455
##sequence-region scaffold_v14_24087 1 585
##sequence-region scaffold_v14_24088 1 726
##sequence-region scaffold_v14_24089 1 1107
##sequence-region scaffold_v14_24090 1 656
##sequence-region scaffold_v14_24091 1 1156
##sequence-region scaffold_v14_24092 1 938
##sequence-region scaffold_v14_24093 1 986
##sequence-region scaffold_v14_24094 1 1369
##sequence-region scaffold_v14_24095 1 1869
##sequence-region scaffold_v14_24096 1 1929
##sequence-region scaffold_v14_24097 1 1470
##sequence-region scaffold_v14_24098 1 4427
##sequence-region scaffold_v14_24099 1 4342
##sequence-region scaffold_v14_24100 1 973
##sequence-region scaffold_v14_24101 1 790
##sequence-region scaffold_v14_24102 1 991
##sequence-region scaffold_v14_24103 1 1228
##sequence-region scaffold_v14_24104 1 713
##sequence-region scaffold_v14_24105 1 1105
##sequence-region scaffold_v14_24106 1 823
##sequence-region scaffold_v14_24107 1 691
##sequence-region scaffold_v14_24108 1 2828
##sequence-region scaffold_v14_24109 1 957
##sequence-region scaffold_v14_2411 1 56018
##sequence-region scaffold_v14_24110 1 821
##sequence-region scaffold_v14_24111 1 1626
##sequence-region scaffold_v14_24112 1 28100
##sequence-region scaffold_v14_24113 1 1544
##sequence-region scaffold_v14_24114 1 710
##sequence-region scaffold_v14_24115 1 649
##sequence-region scaffold_v14_24116 1 588
##sequence-region scaffold_v14_24117 1 765
##sequence-region scaffold_v14_24118 1 1617
##sequence-region scaffold_v14_24119 1 848
##sequence-region scaffold_v14_24120 1 1953
##sequence-region scaffold_v14_24121 1 948
##sequence-region scaffold_v14_24122 1 1610
##sequence-region scaffold_v14_24123 1 620
##sequence-region scaffold_v14_24124 1 528
##sequence-region scaffold_v14_24125 1 652
##sequence-region scaffold_v14_24126 1 445
##sequence-region scaffold_v14_24127 1 618
##sequence-region scaffold_v14_24128 1 1095
##sequence-region scaffold_v14_24129 1 858
##sequence-region scaffold_v14_2413 1 78298
##sequence-region scaffold_v14_24130 1 1942
##sequence-region scaffold_v14_24131 1 711
##sequence-region scaffold_v14_24132 1 6324
##sequence-region scaffold_v14_24133 1 597
##sequence-region scaffold_v14_24134 1 1200
##sequence-region scaffold_v14_24135 1 836
##sequence-region scaffold_v14_24136 1 597
##sequence-region scaffold_v14_24137 1 724
##sequence-region scaffold_v14_24138 1 1056
##sequence-region scaffold_v14_24139 1 3543
##sequence-region scaffold_v14_24140 1 1818
##sequence-region scaffold_v14_24141 1 1173
##sequence-region scaffold_v14_24142 1 1009
##sequence-region scaffold_v14_24143 1 1632
##sequence-region scaffold_v14_24144 1 928
##sequence-region scaffold_v14_24145 1 1357
##sequence-region scaffold_v14_24146 1 1448
##sequence-region scaffold_v14_24147 1 1100
##sequence-region scaffold_v14_24148 1 998
##sequence-region scaffold_v14_24149 1 739
##sequence-region scaffold_v14_24150 1 739
##sequence-region scaffold_v14_24151 1 1261
##sequence-region scaffold_v14_24152 1 786
##sequence-region scaffold_v14_24153 1 869
##sequence-region scaffold_v14_24154 1 961
##sequence-region scaffold_v14_24155 1 902
##sequence-region scaffold_v14_24156 1 1085
##sequence-region scaffold_v14_24157 1 1251
##sequence-region scaffold_v14_24158 1 1912
##sequence-region scaffold_v14_24159 1 934
##sequence-region scaffold_v14_24160 1 1059
##sequence-region scaffold_v14_24161 1 1068
##sequence-region scaffold_v14_24162 1 1101
##sequence-region scaffold_v14_24163 1 1650
##sequence-region scaffold_v14_24164 1 884
##sequence-region scaffold_v14_24165 1 692
##sequence-region scaffold_v14_24166 1 1647
##sequence-region scaffold_v14_24167 1 917
##sequence-region scaffold_v14_24168 1 1474
##sequence-region scaffold_v14_24169 1 2731
##sequence-region scaffold_v14_24170 1 732
##sequence-region scaffold_v14_24171 1 796
##sequence-region scaffold_v14_24172 1 965
##sequence-region scaffold_v14_24173 1 1961
##sequence-region scaffold_v14_24174 1 1654
##sequence-region scaffold_v14_24175 1 1192
##sequence-region scaffold_v14_24176 1 6555
##sequence-region scaffold_v14_24177 1 1083
##sequence-region scaffold_v14_24178 1 1661
##sequence-region scaffold_v14_24179 1 2228
##sequence-region scaffold_v14_24180 1 947
##sequence-region scaffold_v14_24181 1 1389
##sequence-region scaffold_v14_24182 1 485
##sequence-region scaffold_v14_24183 1 1411
##sequence-region scaffold_v14_24184 1 908
##sequence-region scaffold_v14_24185 1 1314
##sequence-region scaffold_v14_24186 1 1188
##sequence-region scaffold_v14_24187 1 764
##sequence-region scaffold_v14_24188 1 831
##sequence-region scaffold_v14_24189 1 817
##sequence-region scaffold_v14_24190 1 2359
##sequence-region scaffold_v14_24191 1 881
##sequence-region scaffold_v14_24192 1 2847
##sequence-region scaffold_v14_24193 1 705
##sequence-region scaffold_v14_24194 1 1121
##sequence-region scaffold_v14_24195 1 2590
##sequence-region scaffold_v14_24196 1 923
##sequence-region scaffold_v14_24197 1 1291
##sequence-region scaffold_v14_24198 1 602
##sequence-region scaffold_v14_24199 1 1952
##sequence-region scaffold_v14_24200 1 955
##sequence-region scaffold_v14_24201 1 802
##sequence-region scaffold_v14_24202 1 843
##sequence-region scaffold_v14_24203 1 639
##sequence-region scaffold_v14_24204 1 1480
##sequence-region scaffold_v14_24205 1 1778
##sequence-region scaffold_v14_24206 1 582
##sequence-region scaffold_v14_24207 1 830
##sequence-region scaffold_v14_24208 1 2127
##sequence-region scaffold_v14_24209 1 624
##sequence-region scaffold_v14_2421 1 18203
##sequence-region scaffold_v14_24210 1 1188
##sequence-region scaffold_v14_24211 1 2116
##sequence-region scaffold_v14_24212 1 2199
##sequence-region scaffold_v14_24213 1 2357
##sequence-region scaffold_v14_24214 1 828
##sequence-region scaffold_v14_24215 1 1171
##sequence-region scaffold_v14_24216 1 1511
##sequence-region scaffold_v14_24217 1 1033
##sequence-region scaffold_v14_24218 1 1437
##sequence-region scaffold_v14_24219 1 838
##sequence-region scaffold_v14_24220 1 664
##sequence-region scaffold_v14_24221 1 1271
##sequence-region scaffold_v14_24222 1 1334
##sequence-region scaffold_v14_24223 1 1130
##sequence-region scaffold_v14_24224 1 436
##sequence-region scaffold_v14_24225 1 429
##sequence-region scaffold_v14_24226 1 755
##sequence-region scaffold_v14_24227 1 753
##sequence-region scaffold_v14_24228 1 1198
##sequence-region scaffold_v14_24229 1 777
##sequence-region scaffold_v14_2423 1 24837
##sequence-region scaffold_v14_24230 1 1029
##sequence-region scaffold_v14_24231 1 782
##sequence-region scaffold_v14_24232 1 1582
##sequence-region scaffold_v14_24233 1 957
##sequence-region scaffold_v14_24234 1 1290
##sequence-region scaffold_v14_24235 1 25291
##sequence-region scaffold_v14_24236 1 1064
##sequence-region scaffold_v14_24237 1 1462
##sequence-region scaffold_v14_24238 1 641
##sequence-region scaffold_v14_24239 1 615
##sequence-region scaffold_v14_24240 1 1056
##sequence-region scaffold_v14_24241 1 1212
##sequence-region scaffold_v14_24242 1 720
##sequence-region scaffold_v14_24243 1 1693
##sequence-region scaffold_v14_24244 1 900
##sequence-region scaffold_v14_24245 1 1479
##sequence-region scaffold_v14_24246 1 610
##sequence-region scaffold_v14_24247 1 784
##sequence-region scaffold_v14_24248 1 986
##sequence-region scaffold_v14_24249 1 679
##sequence-region scaffold_v14_24250 1 1124
##sequence-region scaffold_v14_24251 1 838
##sequence-region scaffold_v14_24252 1 782
##sequence-region scaffold_v14_24253 1 1143
##sequence-region scaffold_v14_24254 1 1608
##sequence-region scaffold_v14_24255 1 709
##sequence-region scaffold_v14_24256 1 14180
##sequence-region scaffold_v14_24257 1 1047
##sequence-region scaffold_v14_24258 1 771
##sequence-region scaffold_v14_24259 1 736
##sequence-region scaffold_v14_24260 1 769
##sequence-region scaffold_v14_24261 1 1952
##sequence-region scaffold_v14_24262 1 1904
##sequence-region scaffold_v14_24263 1 1295
##sequence-region scaffold_v14_24264 1 601
##sequence-region scaffold_v14_24265 1 915
##sequence-region scaffold_v14_24266 1 717
##sequence-region scaffold_v14_24267 1 1308
##sequence-region scaffold_v14_24268 1 2010
##sequence-region scaffold_v14_24269 1 1361
##sequence-region scaffold_v14_24270 1 661
##sequence-region scaffold_v14_24271 1 910
##sequence-region scaffold_v14_24272 1 1964
##sequence-region scaffold_v14_24273 1 835
##sequence-region scaffold_v14_24274 1 1313
##sequence-region scaffold_v14_24275 1 1436
##sequence-region scaffold_v14_24276 1 2239
##sequence-region scaffold_v14_24277 1 1243
##sequence-region scaffold_v14_24278 1 892
##sequence-region scaffold_v14_24279 1 760
##sequence-region scaffold_v14_2428 1 25748
##sequence-region scaffold_v14_24280 1 884
##sequence-region scaffold_v14_24281 1 53324
##sequence-region scaffold_v14_24282 1 1655
##sequence-region scaffold_v14_24283 1 998
##sequence-region scaffold_v14_24284 1 1089
##sequence-region scaffold_v14_24285 1 428
##sequence-region scaffold_v14_24286 1 2194
##sequence-region scaffold_v14_24287 1 986
##sequence-region scaffold_v14_24288 1 771
##sequence-region scaffold_v14_24289 1 985
##sequence-region scaffold_v14_2429 1 5862
##sequence-region scaffold_v14_24290 1 915
##sequence-region scaffold_v14_24291 1 488
##sequence-region scaffold_v14_24292 1 1637
##sequence-region scaffold_v14_24293 1 1603
##sequence-region scaffold_v14_24294 1 1730
##sequence-region scaffold_v14_24295 1 1558
##sequence-region scaffold_v14_24296 1 863
##sequence-region scaffold_v14_24297 1 915
##sequence-region scaffold_v14_24298 1 692
##sequence-region scaffold_v14_24299 1 1063
##sequence-region scaffold_v14_24300 1 689
##sequence-region scaffold_v14_24301 1 1142
##sequence-region scaffold_v14_24302 1 964
##sequence-region scaffold_v14_24303 1 1256
##sequence-region scaffold_v14_24304 1 534
##sequence-region scaffold_v14_24305 1 1145
##sequence-region scaffold_v14_24306 1 1536
##sequence-region scaffold_v14_24307 1 1066
##sequence-region scaffold_v14_24308 1 1168
##sequence-region scaffold_v14_24309 1 1544
##sequence-region scaffold_v14_2431 1 6063
##sequence-region scaffold_v14_24310 1 908
##sequence-region scaffold_v14_24311 1 1061
##sequence-region scaffold_v14_24312 1 1231
##sequence-region scaffold_v14_24313 1 876
##sequence-region scaffold_v14_24314 1 1648
##sequence-region scaffold_v14_24315 1 1165
##sequence-region scaffold_v14_24316 1 1061
##sequence-region scaffold_v14_24317 1 1379
##sequence-region scaffold_v14_24318 1 789
##sequence-region scaffold_v14_24319 1 1332
##sequence-region scaffold_v14_24320 1 886
##sequence-region scaffold_v14_24321 1 907
##sequence-region scaffold_v14_24322 1 1127
##sequence-region scaffold_v14_24323 1 1331
##sequence-region scaffold_v14_24324 1 934
##sequence-region scaffold_v14_24325 1 591
##sequence-region scaffold_v14_24326 1 1191
##sequence-region scaffold_v14_24327 1 1622
##sequence-region scaffold_v14_24328 1 1159
##sequence-region scaffold_v14_24329 1 729
##sequence-region scaffold_v14_2433 1 28177
##sequence-region scaffold_v14_24330 1 632
##sequence-region scaffold_v14_24331 1 797
##sequence-region scaffold_v14_24332 1 1162
##sequence-region scaffold_v14_24333 1 1202
##sequence-region scaffold_v14_24334 1 1551
##sequence-region scaffold_v14_24335 1 941
##sequence-region scaffold_v14_24336 1 1029
##sequence-region scaffold_v14_24337 1 819
##sequence-region scaffold_v14_24338 1 1089
##sequence-region scaffold_v14_24339 1 1469
##sequence-region scaffold_v14_2434 1 25502
##sequence-region scaffold_v14_24340 1 3529
##sequence-region scaffold_v14_24341 1 756
##sequence-region scaffold_v14_24342 1 1416
##sequence-region scaffold_v14_24343 1 580
##sequence-region scaffold_v14_24344 1 739
##sequence-region scaffold_v14_24345 1 1554
##sequence-region scaffold_v14_24346 1 837
##sequence-region scaffold_v14_24347 1 1306
##sequence-region scaffold_v14_24348 1 450
##sequence-region scaffold_v14_24349 1 803
##sequence-region scaffold_v14_2435 1 12457
##sequence-region scaffold_v14_24350 1 1002
##sequence-region scaffold_v14_24351 1 2940
##sequence-region scaffold_v14_24352 1 1744
##sequence-region scaffold_v14_24353 1 550
##sequence-region scaffold_v14_24354 1 963
##sequence-region scaffold_v14_24355 1 985
##sequence-region scaffold_v14_24356 1 1602
##sequence-region scaffold_v14_24357 1 1129
##sequence-region scaffold_v14_24358 1 806
##sequence-region scaffold_v14_24359 1 776
##sequence-region scaffold_v14_2436 1 29782
##sequence-region scaffold_v14_24360 1 642
##sequence-region scaffold_v14_24361 1 1268
##sequence-region scaffold_v14_24362 1 739
##sequence-region scaffold_v14_24363 1 1324
##sequence-region scaffold_v14_24364 1 1059
##sequence-region scaffold_v14_24365 1 1285
##sequence-region scaffold_v14_24366 1 879
##sequence-region scaffold_v14_24367 1 1497
##sequence-region scaffold_v14_24368 1 890
##sequence-region scaffold_v14_24369 1 1336
##sequence-region scaffold_v14_24370 1 856
##sequence-region scaffold_v14_24371 1 2014
##sequence-region scaffold_v14_24372 1 1055
##sequence-region scaffold_v14_24373 1 878
##sequence-region scaffold_v14_24374 1 877
##sequence-region scaffold_v14_24375 1 1145
##sequence-region scaffold_v14_24376 1 599
##sequence-region scaffold_v14_24377 1 1089
##sequence-region scaffold_v14_24378 1 909
##sequence-region scaffold_v14_24379 1 627
##sequence-region scaffold_v14_24380 1 1122
##sequence-region scaffold_v14_24381 1 880
##sequence-region scaffold_v14_24382 1 961
##sequence-region scaffold_v14_24383 1 789
##sequence-region scaffold_v14_24384 1 674
##sequence-region scaffold_v14_24385 1 928
##sequence-region scaffold_v14_24386 1 1142
##sequence-region scaffold_v14_24387 1 857
##sequence-region scaffold_v14_24388 1 1796
##sequence-region scaffold_v14_24389 1 1399
##sequence-region scaffold_v14_2439-2 1 707
##sequence-region scaffold_v14_24390 1 1068
##sequence-region scaffold_v14_24391 1 1786
##sequence-region scaffold_v14_24392 1 1370
##sequence-region scaffold_v14_24393 1 993
##sequence-region scaffold_v14_24394 1 690
##sequence-region scaffold_v14_24395 1 754
##sequence-region scaffold_v14_24396 1 953
##sequence-region scaffold_v14_24397 1 1127
##sequence-region scaffold_v14_24398 1 1175
##sequence-region scaffold_v14_24399 1 710
##sequence-region scaffold_v14_24400 1 730
##sequence-region scaffold_v14_24401 1 912
##sequence-region scaffold_v14_24402 1 1697
##sequence-region scaffold_v14_24403 1 1382
##sequence-region scaffold_v14_24404 1 1246
##sequence-region scaffold_v14_24405 1 1734
##sequence-region scaffold_v14_24406 1 1490
##sequence-region scaffold_v14_24407 1 1115
##sequence-region scaffold_v14_24408 1 1624
##sequence-region scaffold_v14_24409 1 853
##sequence-region scaffold_v14_24410 1 929
##sequence-region scaffold_v14_24411 1 732
##sequence-region scaffold_v14_24412 1 696
##sequence-region scaffold_v14_24413 1 1128
##sequence-region scaffold_v14_24414 1 1021
##sequence-region scaffold_v14_24415 1 951
##sequence-region scaffold_v14_24416 1 722
##sequence-region scaffold_v14_24417 1 743
##sequence-region scaffold_v14_24418 1 761
##sequence-region scaffold_v14_24419 1 585
##sequence-region scaffold_v14_24420 1 905
##sequence-region scaffold_v14_24421 1 934
##sequence-region scaffold_v14_24422 1 1167
##sequence-region scaffold_v14_24423 1 1380
##sequence-region scaffold_v14_24424 1 1378
##sequence-region scaffold_v14_24425 1 697
##sequence-region scaffold_v14_24426 1 909
##sequence-region scaffold_v14_24427 1 949
##sequence-region scaffold_v14_24428 1 669
##sequence-region scaffold_v14_24429 1 1110
##sequence-region scaffold_v14_2443 1 58100
##sequence-region scaffold_v14_24430 1 984
##sequence-region scaffold_v14_24431 1 1836
##sequence-region scaffold_v14_24432 1 2885
##sequence-region scaffold_v14_24433 1 717
##sequence-region scaffold_v14_24434 1 1118
##sequence-region scaffold_v14_24435 1 857
##sequence-region scaffold_v14_24436 1 619
##sequence-region scaffold_v14_24437 1 1122
##sequence-region scaffold_v14_24438 1 936
##sequence-region scaffold_v14_24439 1 5470
##sequence-region scaffold_v14_24440 1 944
##sequence-region scaffold_v14_24441 1 1535
##sequence-region scaffold_v14_24442 1 1012
##sequence-region scaffold_v14_24443 1 3048
##sequence-region scaffold_v14_24444 1 1323
##sequence-region scaffold_v14_24445 1 1170
##sequence-region scaffold_v14_24446 1 1294
##sequence-region scaffold_v14_24447 1 830
##sequence-region scaffold_v14_24448 1 1748
##sequence-region scaffold_v14_24449 1 1162
##sequence-region scaffold_v14_24450 1 986
##sequence-region scaffold_v14_24451 1 1524
##sequence-region scaffold_v14_24452 1 1556
##sequence-region scaffold_v14_24453 1 717
##sequence-region scaffold_v14_24454 1 669
##sequence-region scaffold_v14_24455 1 1449
##sequence-region scaffold_v14_24456 1 703
##sequence-region scaffold_v14_24457 1 725
##sequence-region scaffold_v14_24458 1 1837
##sequence-region scaffold_v14_24459 1 1163
##sequence-region scaffold_v14_2446 1 30866
##sequence-region scaffold_v14_24460 1 834
##sequence-region scaffold_v14_24461 1 1694
##sequence-region scaffold_v14_24462 1 743
##sequence-region scaffold_v14_24463 1 684
##sequence-region scaffold_v14_24464 1 1197
##sequence-region scaffold_v14_24465 1 1379
##sequence-region scaffold_v14_24466 1 25813
##sequence-region scaffold_v14_24467 1 2141
##sequence-region scaffold_v14_24468 1 750
##sequence-region scaffold_v14_24469 1 1417
##sequence-region scaffold_v14_24470 1 2080
##sequence-region scaffold_v14_24471 1 2272
##sequence-region scaffold_v14_24472 1 1863
##sequence-region scaffold_v14_24473 1 1122
##sequence-region scaffold_v14_24474 1 752
##sequence-region scaffold_v14_24475 1 844
##sequence-region scaffold_v14_24476 1 2915
##sequence-region scaffold_v14_24477 1 943
##sequence-region scaffold_v14_24478 1 1522
##sequence-region scaffold_v14_24479 1 1409
##sequence-region scaffold_v14_2448 1 139881
##sequence-region scaffold_v14_24480 1 774
##sequence-region scaffold_v14_24481 1 1896
##sequence-region scaffold_v14_24482 1 2662
##sequence-region scaffold_v14_24483 1 846
##sequence-region scaffold_v14_24484 1 2490
##sequence-region scaffold_v14_24485 1 623
##sequence-region scaffold_v14_24486 1 1340
##sequence-region scaffold_v14_24487 1 818
##sequence-region scaffold_v14_24488 1 824
##sequence-region scaffold_v14_24489 1 929
##sequence-region scaffold_v14_24490 1 798
##sequence-region scaffold_v14_24491 1 2312
##sequence-region scaffold_v14_24492 1 2311
##sequence-region scaffold_v14_24493 1 2403
##sequence-region scaffold_v14_24494 1 612
##sequence-region scaffold_v14_24495 1 1370
##sequence-region scaffold_v14_24496 1 1144
##sequence-region scaffold_v14_24497 1 998
##sequence-region scaffold_v14_24498 1 2600
##sequence-region scaffold_v14_24499 1 641
##sequence-region scaffold_v14_245 1 12580
##sequence-region scaffold_v14_2450 1 5349
##sequence-region scaffold_v14_24500 1 2918
##sequence-region scaffold_v14_24501 1 983
##sequence-region scaffold_v14_24502 1 715
##sequence-region scaffold_v14_24503 1 9349
##sequence-region scaffold_v14_24504 1 9347
##sequence-region scaffold_v14_24505 1 2329
##sequence-region scaffold_v14_24506 1 1199
##sequence-region scaffold_v14_24507 1 2476
##sequence-region scaffold_v14_24508 1 2030
##sequence-region scaffold_v14_24509 1 1264
##sequence-region scaffold_v14_2451 1 12169
##sequence-region scaffold_v14_24510 1 2361
##sequence-region scaffold_v14_24511 1 1582
##sequence-region scaffold_v14_24512 1 776
##sequence-region scaffold_v14_24513 1 1380
##sequence-region scaffold_v14_24514 1 794
##sequence-region scaffold_v14_24515 1 740
##sequence-region scaffold_v14_24516 1 1176
##sequence-region scaffold_v14_24517 1 1143
##sequence-region scaffold_v14_24518 1 523
##sequence-region scaffold_v14_24519 1 1183
##sequence-region scaffold_v14_2452 1 109156
##sequence-region scaffold_v14_24520 1 1107
##sequence-region scaffold_v14_24521 1 763
##sequence-region scaffold_v14_24522 1 918
##sequence-region scaffold_v14_24523 1 1284
##sequence-region scaffold_v14_24524 1 1336
##sequence-region scaffold_v14_24525 1 1223
##sequence-region scaffold_v14_24526 1 3753
##sequence-region scaffold_v14_24527 1 1321
##sequence-region scaffold_v14_24528 1 1315
##sequence-region scaffold_v14_24529 1 1196
##sequence-region scaffold_v14_24530 1 1053
##sequence-region scaffold_v14_24531 1 1026
##sequence-region scaffold_v14_24532 1 1140
##sequence-region scaffold_v14_24533 1 924
##sequence-region scaffold_v14_24534 1 1063
##sequence-region scaffold_v14_24535 1 1127
##sequence-region scaffold_v14_24536 1 709
##sequence-region scaffold_v14_24537 1 1554
##sequence-region scaffold_v14_24538 1 1562
##sequence-region scaffold_v14_24539 1 2517
##sequence-region scaffold_v14_2454-2 1 268331
##sequence-region scaffold_v14_24540 1 1303
##sequence-region scaffold_v14_24541 1 1792
##sequence-region scaffold_v14_24542 1 962
##sequence-region scaffold_v14_24543 1 1020
##sequence-region scaffold_v14_24544 1 1098
##sequence-region scaffold_v14_24545 1 1253
##sequence-region scaffold_v14_24546 1 1313
##sequence-region scaffold_v14_24547 1 2414
##sequence-region scaffold_v14_24548 1 1204
##sequence-region scaffold_v14_24549 1 1204
##sequence-region scaffold_v14_24550 1 988
##sequence-region scaffold_v14_24551 1 601
##sequence-region scaffold_v14_24552 1 1610
##sequence-region scaffold_v14_24553 1 3261
##sequence-region scaffold_v14_24554 1 899
##sequence-region scaffold_v14_24555 1 1649
##sequence-region scaffold_v14_24556 1 753
##sequence-region scaffold_v14_24557 1 2161
##sequence-region scaffold_v14_24558 1 822
##sequence-region scaffold_v14_24559 1 1363
##sequence-region scaffold_v14_2456 1 22638
##sequence-region scaffold_v14_24560 1 1706
##sequence-region scaffold_v14_24561 1 1264
##sequence-region scaffold_v14_24562 1 1276
##sequence-region scaffold_v14_24563 1 1383
##sequence-region scaffold_v14_24564 1 1844
##sequence-region scaffold_v14_24565 1 1338
##sequence-region scaffold_v14_24566 1 2649
##sequence-region scaffold_v14_24567 1 2649
##sequence-region scaffold_v14_24568 1 1712
##sequence-region scaffold_v14_24569 1 714
##sequence-region scaffold_v14_24570 1 2642
##sequence-region scaffold_v14_24571 1 1366
##sequence-region scaffold_v14_24572 1 1161
##sequence-region scaffold_v14_24573 1 683
##sequence-region scaffold_v14_24574 1 1525
##sequence-region scaffold_v14_24575 1 768
##sequence-region scaffold_v14_24576 1 1303
##sequence-region scaffold_v14_24577 1 2968
##sequence-region scaffold_v14_24578 1 951
##sequence-region scaffold_v14_24579 1 1613
##sequence-region scaffold_v14_2458 1 16148
##sequence-region scaffold_v14_24580 1 2101
##sequence-region scaffold_v14_24581 1 763
##sequence-region scaffold_v14_24582 1 672
##sequence-region scaffold_v14_24583 1 672
##sequence-region scaffold_v14_24584 1 59688
##sequence-region scaffold_v14_24585 1 781
##sequence-region scaffold_v14_24586 1 582
##sequence-region scaffold_v14_24587 1 805
##sequence-region scaffold_v14_24588 1 883
##sequence-region scaffold_v14_24589 1 686
##sequence-region scaffold_v14_24590 1 1112
##sequence-region scaffold_v14_24591 1 1431
##sequence-region scaffold_v14_24592 1 1431
##sequence-region scaffold_v14_24593 1 2460
##sequence-region scaffold_v14_24594 1 1175
##sequence-region scaffold_v14_24595 1 847
##sequence-region scaffold_v14_24596 1 1027
##sequence-region scaffold_v14_24597 1 1425
##sequence-region scaffold_v14_24598 1 1692
##sequence-region scaffold_v14_24599 1 1087
##sequence-region scaffold_v14_246 1 115822
##sequence-region scaffold_v14_24600 1 462
##sequence-region scaffold_v14_24601 1 913
##sequence-region scaffold_v14_24602 1 761
##sequence-region scaffold_v14_24603 1 1332
##sequence-region scaffold_v14_24604 1 728
##sequence-region scaffold_v14_24605 1 1158
##sequence-region scaffold_v14_24606 1 838
##sequence-region scaffold_v14_24607 1 915
##sequence-region scaffold_v14_24608 1 1015
##sequence-region scaffold_v14_24609 1 1109
##sequence-region scaffold_v14_24610 1 2796
##sequence-region scaffold_v14_24611 1 1490
##sequence-region scaffold_v14_24612 1 1500
##sequence-region scaffold_v14_24613 1 1591
##sequence-region scaffold_v14_24614 1 935
##sequence-region scaffold_v14_24615 1 759
##sequence-region scaffold_v14_24616 1 1073
##sequence-region scaffold_v14_24617 1 1590
##sequence-region scaffold_v14_24618 1 1590
##sequence-region scaffold_v14_24619 1 1091
##sequence-region scaffold_v14_24620 1 1046
##sequence-region scaffold_v14_24621 1 954
##sequence-region scaffold_v14_24622 1 1184
##sequence-region scaffold_v14_24623 1 2137
##sequence-region scaffold_v14_24624 1 1766
##sequence-region scaffold_v14_24625 1 3262
##sequence-region scaffold_v14_24626 1 1425
##sequence-region scaffold_v14_24627 1 1427
##sequence-region scaffold_v14_24628 1 1645
##sequence-region scaffold_v14_24629 1 999
##sequence-region scaffold_v14_2463-2 1 13978
##sequence-region scaffold_v14_2463-3 1 1702
##sequence-region scaffold_v14_24630 1 1185
##sequence-region scaffold_v14_24631 1 1019
##sequence-region scaffold_v14_24632 1 751
##sequence-region scaffold_v14_24633 1 714
##sequence-region scaffold_v14_24634 1 1051
##sequence-region scaffold_v14_24635 1 3861
##sequence-region scaffold_v14_24636 1 3861
##sequence-region scaffold_v14_24637 1 1004
##sequence-region scaffold_v14_24638 1 1004
##sequence-region scaffold_v14_24639 1 1314
##sequence-region scaffold_v14_2464 1 68794
##sequence-region scaffold_v14_24640 1 1086
##sequence-region scaffold_v14_24641 1 863
##sequence-region scaffold_v14_24642 1 1150
##sequence-region scaffold_v14_24643 1 3018
##sequence-region scaffold_v14_24644 1 754
##sequence-region scaffold_v14_24645 1 1215
##sequence-region scaffold_v14_24646 1 763
##sequence-region scaffold_v14_24647 1 1846
##sequence-region scaffold_v14_24648 1 577
##sequence-region scaffold_v14_24649 1 1033
##sequence-region scaffold_v14_24650 1 2313
##sequence-region scaffold_v14_24651 1 1283
##sequence-region scaffold_v14_24652 1 7280
##sequence-region scaffold_v14_24653 1 1320
##sequence-region scaffold_v14_24654 1 991
##sequence-region scaffold_v14_24655 1 629
##sequence-region scaffold_v14_24656 1 1132
##sequence-region scaffold_v14_24657 1 5810
##sequence-region scaffold_v14_24658 1 1593
##sequence-region scaffold_v14_24659 1 559
##sequence-region scaffold_v14_2466 1 13944
##sequence-region scaffold_v14_24660 1 1239
##sequence-region scaffold_v14_24661 1 1261
##sequence-region scaffold_v14_24662 1 893
##sequence-region scaffold_v14_24663 1 1825
##sequence-region scaffold_v14_24664 1 1449
##sequence-region scaffold_v14_24665 1 1603
##sequence-region scaffold_v14_24666 1 994
##sequence-region scaffold_v14_24667 1 1915
##sequence-region scaffold_v14_24668 1 709
##sequence-region scaffold_v14_24669 1 1865
##sequence-region scaffold_v14_2467 1 67870
##sequence-region scaffold_v14_24670 1 1323
##sequence-region scaffold_v14_24671 1 4011
##sequence-region scaffold_v14_24672 1 4011
##sequence-region scaffold_v14_24673 1 1450
##sequence-region scaffold_v14_24674 1 1561
##sequence-region scaffold_v14_24675 1 2728
##sequence-region scaffold_v14_24676 1 2728
##sequence-region scaffold_v14_24677 1 2313
##sequence-region scaffold_v14_24678 1 622
##sequence-region scaffold_v14_24679 1 566
##sequence-region scaffold_v14_2468 1 109630
##sequence-region scaffold_v14_24680 1 1486
##sequence-region scaffold_v14_24681 1 803
##sequence-region scaffold_v14_24682 1 1327
##sequence-region scaffold_v14_24683 1 723
##sequence-region scaffold_v14_24684 1 1246
##sequence-region scaffold_v14_24685 1 1225
##sequence-region scaffold_v14_24686 1 1326
##sequence-region scaffold_v14_24687 1 1021
##sequence-region scaffold_v14_24688 1 5351
##sequence-region scaffold_v14_24689 1 7221
##sequence-region scaffold_v14_24690 1 3028
##sequence-region scaffold_v14_24691 1 850
##sequence-region scaffold_v14_24692 1 1155
##sequence-region scaffold_v14_24693 1 1399
##sequence-region scaffold_v14_24694 1 957
##sequence-region scaffold_v14_24695 1 668
##sequence-region scaffold_v14_24696 1 1766
##sequence-region scaffold_v14_24697 1 1062
##sequence-region scaffold_v14_24698 1 2359
##sequence-region scaffold_v14_24699 1 1988
##sequence-region scaffold_v14_2470 1 36559
##sequence-region scaffold_v14_24700 1 1935
##sequence-region scaffold_v14_24701 1 807
##sequence-region scaffold_v14_24702 1 722
##sequence-region scaffold_v14_24703 1 982
##sequence-region scaffold_v14_24704 1 2186
##sequence-region scaffold_v14_24705 1 1280
##sequence-region scaffold_v14_24706 1 761
##sequence-region scaffold_v14_24707 1 2255
##sequence-region scaffold_v14_24708 1 2521
##sequence-region scaffold_v14_24709 1 849
##sequence-region scaffold_v14_24710 1 1139
##sequence-region scaffold_v14_24711 1 32701
##sequence-region scaffold_v14_24712 1 1097
##sequence-region scaffold_v14_24713 1 1309
##sequence-region scaffold_v14_24714 1 707
##sequence-region scaffold_v14_24715 1 1036
##sequence-region scaffold_v14_24716 1 887
##sequence-region scaffold_v14_24717 1 813
##sequence-region scaffold_v14_24718 1 575
##sequence-region scaffold_v14_24719 1 1076
##sequence-region scaffold_v14_2472 1 64131
##sequence-region scaffold_v14_24720 1 1013
##sequence-region scaffold_v14_24721 1 1141
##sequence-region scaffold_v14_24722 1 2023
##sequence-region scaffold_v14_24723 1 1106
##sequence-region scaffold_v14_24724 1 1038
##sequence-region scaffold_v14_24725 1 483
##sequence-region scaffold_v14_24726 1 738
##sequence-region scaffold_v14_24727 1 3305
##sequence-region scaffold_v14_24728 1 839
##sequence-region scaffold_v14_24729 1 494
##sequence-region scaffold_v14_24730 1 894
##sequence-region scaffold_v14_24731 1 1462
##sequence-region scaffold_v14_24732 1 1671
##sequence-region scaffold_v14_24733 1 2575
##sequence-region scaffold_v14_24734 1 1129
##sequence-region scaffold_v14_24735 1 723
##sequence-region scaffold_v14_24736 1 1278
##sequence-region scaffold_v14_24737 1 875
##sequence-region scaffold_v14_24738 1 1067
##sequence-region scaffold_v14_24739 1 1039
##sequence-region scaffold_v14_24740 1 4226
##sequence-region scaffold_v14_24741 1 1541
##sequence-region scaffold_v14_24742 1 1165
##sequence-region scaffold_v14_24743 1 1327
##sequence-region scaffold_v14_24744 1 1432
##sequence-region scaffold_v14_24745 1 1564
##sequence-region scaffold_v14_24746 1 1759
##sequence-region scaffold_v14_24747 1 1890
##sequence-region scaffold_v14_24748 1 1041
##sequence-region scaffold_v14_24749 1 2011
##sequence-region scaffold_v14_24750 1 1670
##sequence-region scaffold_v14_24751 1 1060
##sequence-region scaffold_v14_24752 1 1791
##sequence-region scaffold_v14_24753 1 1912
##sequence-region scaffold_v14_24754 1 1243
##sequence-region scaffold_v14_24755 1 785
##sequence-region scaffold_v14_24756 1 1156
##sequence-region scaffold_v14_24757 1 823
##sequence-region scaffold_v14_24758 1 805
##sequence-region scaffold_v14_24759 1 1247
##sequence-region scaffold_v14_2476 1 8090
##sequence-region scaffold_v14_24760 1 848
##sequence-region scaffold_v14_24761 1 766
##sequence-region scaffold_v14_24762 1 760
##sequence-region scaffold_v14_24763 1 785
##sequence-region scaffold_v14_24764 1 1383
##sequence-region scaffold_v14_24765 1 897
##sequence-region scaffold_v14_24766 1 832
##sequence-region scaffold_v14_24767 1 757
##sequence-region scaffold_v14_24768 1 667
##sequence-region scaffold_v14_24769 1 1870
##sequence-region scaffold_v14_2477-2 1 135950
##sequence-region scaffold_v14_24770 1 740
##sequence-region scaffold_v14_24771 1 1639
##sequence-region scaffold_v14_24772 1 1037
##sequence-region scaffold_v14_24773 1 1656
##sequence-region scaffold_v14_24774 1 706
##sequence-region scaffold_v14_24775 1 1340
##sequence-region scaffold_v14_24776 1 924
##sequence-region scaffold_v14_24777 1 670
##sequence-region scaffold_v14_24778 1 2074
##sequence-region scaffold_v14_24779 1 745
##sequence-region scaffold_v14_2478 1 14677
##sequence-region scaffold_v14_24780 1 856
##sequence-region scaffold_v14_24781 1 632
##sequence-region scaffold_v14_24782 1 547
##sequence-region scaffold_v14_24783 1 1494
##sequence-region scaffold_v14_24784 1 1054
##sequence-region scaffold_v14_24785 1 820
##sequence-region scaffold_v14_24786 1 1167
##sequence-region scaffold_v14_24787 1 1357
##sequence-region scaffold_v14_24788 1 1011
##sequence-region scaffold_v14_24789 1 763
##sequence-region scaffold_v14_2479 1 21539
##sequence-region scaffold_v14_24790 1 1650
##sequence-region scaffold_v14_24791 1 611
##sequence-region scaffold_v14_24792 1 835
##sequence-region scaffold_v14_24793 1 1005
##sequence-region scaffold_v14_24794 1 2505
##sequence-region scaffold_v14_24795 1 994
##sequence-region scaffold_v14_24796 1 631
##sequence-region scaffold_v14_24797 1 824
##sequence-region scaffold_v14_24798 1 1096
##sequence-region scaffold_v14_24799 1 607
##sequence-region scaffold_v14_248 1 20670
##sequence-region scaffold_v14_24800 1 791
##sequence-region scaffold_v14_24801 1 880
##sequence-region scaffold_v14_24802 1 610
##sequence-region scaffold_v14_24803 1 578
##sequence-region scaffold_v14_24804 1 856
##sequence-region scaffold_v14_24805 1 1008
##sequence-region scaffold_v14_24806 1 1468
##sequence-region scaffold_v14_24807 1 764
##sequence-region scaffold_v14_24808 1 635
##sequence-region scaffold_v14_24809 1 1177
##sequence-region scaffold_v14_2481 1 13702
##sequence-region scaffold_v14_24810 1 1097
##sequence-region scaffold_v14_24811 1 787
##sequence-region scaffold_v14_24812 1 779
##sequence-region scaffold_v14_24813 1 1056
##sequence-region scaffold_v14_24814 1 1260
##sequence-region scaffold_v14_24815 1 594
##sequence-region scaffold_v14_24816 1 1118
##sequence-region scaffold_v14_24817 1 1021
##sequence-region scaffold_v14_24818 1 882
##sequence-region scaffold_v14_24819 1 2910
##sequence-region scaffold_v14_24820 1 2910
##sequence-region scaffold_v14_24821 1 1083
##sequence-region scaffold_v14_24822 1 1913
##sequence-region scaffold_v14_24823 1 1408
##sequence-region scaffold_v14_24824 1 568
##sequence-region scaffold_v14_24825 1 1739
##sequence-region scaffold_v14_24826 1 832
##sequence-region scaffold_v14_24827 1 1217
##sequence-region scaffold_v14_24828 1 1111
##sequence-region scaffold_v14_24829 1 760
##sequence-region scaffold_v14_2483 1 20236
##sequence-region scaffold_v14_24830 1 617
##sequence-region scaffold_v14_24831 1 1489
##sequence-region scaffold_v14_24832 1 1462
##sequence-region scaffold_v14_24833 1 659
##sequence-region scaffold_v14_24834 1 896
##sequence-region scaffold_v14_24835 1 1283
##sequence-region scaffold_v14_24836 1 690
##sequence-region scaffold_v14_24837 1 961
##sequence-region scaffold_v14_24838 1 1032
##sequence-region scaffold_v14_24839 1 792
##sequence-region scaffold_v14_24840 1 1573
##sequence-region scaffold_v14_24841 1 1538
##sequence-region scaffold_v14_24842 1 834
##sequence-region scaffold_v14_24843 1 500
##sequence-region scaffold_v14_24844 1 673
##sequence-region scaffold_v14_24845 1 1788
##sequence-region scaffold_v14_24846 1 716
##sequence-region scaffold_v14_24847 1 771
##sequence-region scaffold_v14_24848 1 819
##sequence-region scaffold_v14_24849 1 1014
##sequence-region scaffold_v14_24850 1 2385
##sequence-region scaffold_v14_24851 1 1022
##sequence-region scaffold_v14_24852 1 1474
##sequence-region scaffold_v14_24853 1 1304
##sequence-region scaffold_v14_24854 1 704
##sequence-region scaffold_v14_24855 1 955
##sequence-region scaffold_v14_24856 1 968
##sequence-region scaffold_v14_24857 1 1308
##sequence-region scaffold_v14_24858 1 2074
##sequence-region scaffold_v14_24859 1 1569
##sequence-region scaffold_v14_24860 1 1287
##sequence-region scaffold_v14_24861 1 1863
##sequence-region scaffold_v14_24862 1 2016
##sequence-region scaffold_v14_24863 1 1545
##sequence-region scaffold_v14_24864 1 96370
##sequence-region scaffold_v14_24865 1 1810
##sequence-region scaffold_v14_24866 1 685
##sequence-region scaffold_v14_24867 1 1152
##sequence-region scaffold_v14_24868 1 1103
##sequence-region scaffold_v14_24869 1 1150
##sequence-region scaffold_v14_24870 1 1702
##sequence-region scaffold_v14_24871 1 605
##sequence-region scaffold_v14_24872 1 709
##sequence-region scaffold_v14_24873 1 888
##sequence-region scaffold_v14_24874 1 1093
##sequence-region scaffold_v14_24875 1 1297
##sequence-region scaffold_v14_24876 1 926
##sequence-region scaffold_v14_24877 1 478
##sequence-region scaffold_v14_24878 1 1905
##sequence-region scaffold_v14_24879 1 1552
##sequence-region scaffold_v14_2488 1 22774
##sequence-region scaffold_v14_24880 1 585
##sequence-region scaffold_v14_24881 1 1489
##sequence-region scaffold_v14_24882 1 1018
##sequence-region scaffold_v14_24883 1 1571
##sequence-region scaffold_v14_24884 1 2496
##sequence-region scaffold_v14_24885 1 1873
##sequence-region scaffold_v14_24886 1 1059
##sequence-region scaffold_v14_24887 1 732
##sequence-region scaffold_v14_24888 1 1202
##sequence-region scaffold_v14_24889 1 858
##sequence-region scaffold_v14_24890 1 1268
##sequence-region scaffold_v14_24891 1 1114
##sequence-region scaffold_v14_24892 1 2125
##sequence-region scaffold_v14_24893 1 805
##sequence-region scaffold_v14_24894 1 782
##sequence-region scaffold_v14_24895 1 704
##sequence-region scaffold_v14_24896 1 1002
##sequence-region scaffold_v14_24897 1 1077
##sequence-region scaffold_v14_24898 1 1043
##sequence-region scaffold_v14_24899 1 1171
##sequence-region scaffold_v14_2490 1 81230
##sequence-region scaffold_v14_24900 1 836
##sequence-region scaffold_v14_24901 1 1245
##sequence-region scaffold_v14_24902 1 973
##sequence-region scaffold_v14_24903 1 1955
##sequence-region scaffold_v14_24904 1 2785
##sequence-region scaffold_v14_24905 1 1400
##sequence-region scaffold_v14_24906 1 1107
##sequence-region scaffold_v14_24907 1 3400
##sequence-region scaffold_v14_24908 1 859
##sequence-region scaffold_v14_24909 1 830
##sequence-region scaffold_v14_2491 1 6374
##sequence-region scaffold_v14_24910 1 740
##sequence-region scaffold_v14_24911 1 1351
##sequence-region scaffold_v14_24912 1 1000
##sequence-region scaffold_v14_24913 1 722
##sequence-region scaffold_v14_24914 1 1202
##sequence-region scaffold_v14_24915 1 1051
##sequence-region scaffold_v14_24916 1 2328
##sequence-region scaffold_v14_24917 1 631
##sequence-region scaffold_v14_24918 1 1263
##sequence-region scaffold_v14_24919 1 1051
##sequence-region scaffold_v14_24920 1 1083
##sequence-region scaffold_v14_24921 1 591
##sequence-region scaffold_v14_24922 1 1470
##sequence-region scaffold_v14_24923 1 1319
##sequence-region scaffold_v14_24924 1 2586
##sequence-region scaffold_v14_24925 1 2595
##sequence-region scaffold_v14_24926 1 1359
##sequence-region scaffold_v14_24927 1 889
##sequence-region scaffold_v14_24928 1 1370
##sequence-region scaffold_v14_24929 1 755
##sequence-region scaffold_v14_2493 1 10579
##sequence-region scaffold_v14_24930 1 1770
##sequence-region scaffold_v14_24931 1 2369
##sequence-region scaffold_v14_24932 1 1170
##sequence-region scaffold_v14_24933 1 621
##sequence-region scaffold_v14_24934 1 1105
##sequence-region scaffold_v14_24935 1 1878
##sequence-region scaffold_v14_24936 1 1421
##sequence-region scaffold_v14_24937 1 1421
##sequence-region scaffold_v14_24938 1 5490
##sequence-region scaffold_v14_24939 1 1036
##sequence-region scaffold_v14_24940 1 803
##sequence-region scaffold_v14_24941 1 1236
##sequence-region scaffold_v14_24942 1 986
##sequence-region scaffold_v14_24943 1 1629
##sequence-region scaffold_v14_24944 1 1434
##sequence-region scaffold_v14_24945 1 1877
##sequence-region scaffold_v14_24946 1 724
##sequence-region scaffold_v14_24947 1 1075
##sequence-region scaffold_v14_24948 1 1248
##sequence-region scaffold_v14_24949 1 2658
##sequence-region scaffold_v14_24950 1 1360
##sequence-region scaffold_v14_24951 1 1111
##sequence-region scaffold_v14_24952 1 663
##sequence-region scaffold_v14_24953 1 1255
##sequence-region scaffold_v14_24954 1 633
##sequence-region scaffold_v14_24955 1 1145
##sequence-region scaffold_v14_24956 1 834
##sequence-region scaffold_v14_24957 1 1461
##sequence-region scaffold_v14_24958 1 744
##sequence-region scaffold_v14_24959 1 1094
##sequence-region scaffold_v14_2496-2 1 48375
##sequence-region scaffold_v14_24960 1 1695
##sequence-region scaffold_v14_24961 1 1271
##sequence-region scaffold_v14_24962 1 631
##sequence-region scaffold_v14_24963 1 1883
##sequence-region scaffold_v14_24964 1 713
##sequence-region scaffold_v14_24965 1 810
##sequence-region scaffold_v14_24966 1 2174
##sequence-region scaffold_v14_24967 1 610
##sequence-region scaffold_v14_24968 1 1451
##sequence-region scaffold_v14_24969 1 1466
##sequence-region scaffold_v14_24970 1 2248
##sequence-region scaffold_v14_24971 1 1099
##sequence-region scaffold_v14_24972 1 1360
##sequence-region scaffold_v14_24973 1 1048
##sequence-region scaffold_v14_24974 1 6323
##sequence-region scaffold_v14_24975 1 6323
##sequence-region scaffold_v14_24976 1 1420
##sequence-region scaffold_v14_24977 1 965
##sequence-region scaffold_v14_24978 1 1157
##sequence-region scaffold_v14_24979 1 922
##sequence-region scaffold_v14_24980 1 1305
##sequence-region scaffold_v14_24981 1 928
##sequence-region scaffold_v14_24982 1 1407
##sequence-region scaffold_v14_24983 1 983
##sequence-region scaffold_v14_24984 1 754
##sequence-region scaffold_v14_24985 1 721
##sequence-region scaffold_v14_24986 1 947
##sequence-region scaffold_v14_24987 1 911
##sequence-region scaffold_v14_24988 1 2186
##sequence-region scaffold_v14_24989 1 915
##sequence-region scaffold_v14_24990 1 2056
##sequence-region scaffold_v14_24991 1 1128
##sequence-region scaffold_v14_24992 1 1858
##sequence-region scaffold_v14_24993 1 1436
##sequence-region scaffold_v14_24994 1 2084
##sequence-region scaffold_v14_24995 1 705
##sequence-region scaffold_v14_24996 1 680
##sequence-region scaffold_v14_24997 1 733
##sequence-region scaffold_v14_24998 1 4123
##sequence-region scaffold_v14_24999 1 1119
##sequence-region scaffold_v14_250 1 8943
##sequence-region scaffold_v14_25000 1 1669
##sequence-region scaffold_v14_25001 1 1394
##sequence-region scaffold_v14_25002 1 676
##sequence-region scaffold_v14_25003 1 672
##sequence-region scaffold_v14_25004 1 700
##sequence-region scaffold_v14_25005 1 618
##sequence-region scaffold_v14_25006 1 1357
##sequence-region scaffold_v14_25007 1 1333
##sequence-region scaffold_v14_25008 1 688
##sequence-region scaffold_v14_25009 1 1007
##sequence-region scaffold_v14_25010 1 1108
##sequence-region scaffold_v14_25011 1 773
##sequence-region scaffold_v14_25012 1 958
##sequence-region scaffold_v14_25013 1 868
##sequence-region scaffold_v14_25014 1 964
##sequence-region scaffold_v14_25015 1 809
##sequence-region scaffold_v14_25016 1 1662
##sequence-region scaffold_v14_25017 1 1288
##sequence-region scaffold_v14_25018 1 506
##sequence-region scaffold_v14_25019 1 1294
##sequence-region scaffold_v14_25020 1 848
##sequence-region scaffold_v14_25021 1 975
##sequence-region scaffold_v14_25022 1 1555
##sequence-region scaffold_v14_25023 1 1192
##sequence-region scaffold_v14_25024 1 898
##sequence-region scaffold_v14_25025 1 698
##sequence-region scaffold_v14_25026 1 717
##sequence-region scaffold_v14_25027 1 641
##sequence-region scaffold_v14_25028 1 1143
##sequence-region scaffold_v14_25029 1 1910
##sequence-region scaffold_v14_2503 1 11515
##sequence-region scaffold_v14_25030 1 1342
##sequence-region scaffold_v14_25031 1 1287
##sequence-region scaffold_v14_25032 1 1165
##sequence-region scaffold_v14_25033 1 924
##sequence-region scaffold_v14_25034 1 1066
##sequence-region scaffold_v14_25035 1 1146
##sequence-region scaffold_v14_25036 1 677
##sequence-region scaffold_v14_25037 1 1091
##sequence-region scaffold_v14_25038 1 908
##sequence-region scaffold_v14_25039 1 1638
##sequence-region scaffold_v14_25040 1 1473
##sequence-region scaffold_v14_25041 1 601
##sequence-region scaffold_v14_25042 1 1596
##sequence-region scaffold_v14_25043 1 2455
##sequence-region scaffold_v14_25044 1 2010
##sequence-region scaffold_v14_25045 1 2010
##sequence-region scaffold_v14_25046 1 744
##sequence-region scaffold_v14_25047 1 1416
##sequence-region scaffold_v14_25048 1 1165
##sequence-region scaffold_v14_25049 1 755
##sequence-region scaffold_v14_25050 1 1134
##sequence-region scaffold_v14_25051 1 2435
##sequence-region scaffold_v14_25052 1 2435
##sequence-region scaffold_v14_25053 1 568
##sequence-region scaffold_v14_25054 1 998
##sequence-region scaffold_v14_25055 1 1860
##sequence-region scaffold_v14_25056 1 1373
##sequence-region scaffold_v14_25057 1 1697
##sequence-region scaffold_v14_25058 1 1092
##sequence-region scaffold_v14_25059 1 979
##sequence-region scaffold_v14_2506 1 37708
##sequence-region scaffold_v14_25060 1 1269
##sequence-region scaffold_v14_25061 1 1068
##sequence-region scaffold_v14_25062 1 754
##sequence-region scaffold_v14_25063 1 2009
##sequence-region scaffold_v14_25064 1 1039
##sequence-region scaffold_v14_25065 1 922
##sequence-region scaffold_v14_25066 1 540
##sequence-region scaffold_v14_25067 1 1333
##sequence-region scaffold_v14_25068 1 1468
##sequence-region scaffold_v14_25069 1 1257
##sequence-region scaffold_v14_25070 1 1551
##sequence-region scaffold_v14_25071 1 1145
##sequence-region scaffold_v14_25072 1 1065
##sequence-region scaffold_v14_25073 1 1040
##sequence-region scaffold_v14_25074 1 1641
##sequence-region scaffold_v14_25075 1 1662
##sequence-region scaffold_v14_25076 1 835
##sequence-region scaffold_v14_25077 1 879
##sequence-region scaffold_v14_25078 1 1659
##sequence-region scaffold_v14_25079 1 1363
##sequence-region scaffold_v14_25080 1 810
##sequence-region scaffold_v14_25081 1 1266
##sequence-region scaffold_v14_25082 1 945
##sequence-region scaffold_v14_25083 1 1525
##sequence-region scaffold_v14_25084 1 2434
##sequence-region scaffold_v14_25085 1 751
##sequence-region scaffold_v14_25086 1 1024
##sequence-region scaffold_v14_25087 1 1521
##sequence-region scaffold_v14_25088 1 910
##sequence-region scaffold_v14_25089 1 1369
##sequence-region scaffold_v14_25090 1 1460
##sequence-region scaffold_v14_25091 1 1068
##sequence-region scaffold_v14_25092 1 2184
##sequence-region scaffold_v14_25093 1 4444
##sequence-region scaffold_v14_25094 1 784
##sequence-region scaffold_v14_25095 1 960
##sequence-region scaffold_v14_25096 1 1118
##sequence-region scaffold_v14_25097 1 1697
##sequence-region scaffold_v14_25098 1 850
##sequence-region scaffold_v14_25099 1 1144
##sequence-region scaffold_v14_251 1 75227
##sequence-region scaffold_v14_2510 1 22936
##sequence-region scaffold_v14_25100 1 1883
##sequence-region scaffold_v14_25101 1 1307
##sequence-region scaffold_v14_25102 1 1092
##sequence-region scaffold_v14_25103 1 1036
##sequence-region scaffold_v14_25104 1 1370
##sequence-region scaffold_v14_25105 1 2154
##sequence-region scaffold_v14_25106 1 2154
##sequence-region scaffold_v14_25107 1 1131
##sequence-region scaffold_v14_25108 1 1947
##sequence-region scaffold_v14_25109 1 1662
##sequence-region scaffold_v14_2511 1 16099
##sequence-region scaffold_v14_25110 1 683
##sequence-region scaffold_v14_25111 1 1429
##sequence-region scaffold_v14_25112 1 1190
##sequence-region scaffold_v14_25113 1 1106
##sequence-region scaffold_v14_25114 1 1106
##sequence-region scaffold_v14_25115 1 1129
##sequence-region scaffold_v14_25116 1 638
##sequence-region scaffold_v14_25117 1 1632
##sequence-region scaffold_v14_25118 1 630
##sequence-region scaffold_v14_25119 1 746
##sequence-region scaffold_v14_2512 1 151154
##sequence-region scaffold_v14_25120 1 961
##sequence-region scaffold_v14_25121 1 1321
##sequence-region scaffold_v14_25122 1 1193
##sequence-region scaffold_v14_25123 1 1026
##sequence-region scaffold_v14_25124 1 2271
##sequence-region scaffold_v14_25125 1 1307
##sequence-region scaffold_v14_25126 1 2934
##sequence-region scaffold_v14_25127 1 2113
##sequence-region scaffold_v14_25128 1 1208
##sequence-region scaffold_v14_25129 1 1164
##sequence-region scaffold_v14_25130 1 904
##sequence-region scaffold_v14_25131 1 1562
##sequence-region scaffold_v14_25132 1 1137
##sequence-region scaffold_v14_25133 1 1625
##sequence-region scaffold_v14_25134 1 879
##sequence-region scaffold_v14_25135 1 1027
##sequence-region scaffold_v14_25136 1 878
##sequence-region scaffold_v14_25137 1 1052
##sequence-region scaffold_v14_25138 1 571
##sequence-region scaffold_v14_25139 1 854
##sequence-region scaffold_v14_25140 1 582
##sequence-region scaffold_v14_25141 1 1059
##sequence-region scaffold_v14_25142 1 744
##sequence-region scaffold_v14_25143 1 1014
##sequence-region scaffold_v14_25144 1 1393
##sequence-region scaffold_v14_25145 1 1322
##sequence-region scaffold_v14_25146 1 2787
##sequence-region scaffold_v14_25147 1 4269
##sequence-region scaffold_v14_25148 1 1086
##sequence-region scaffold_v14_25149 1 1528
##sequence-region scaffold_v14_25150 1 796
##sequence-region scaffold_v14_25151 1 15224
##sequence-region scaffold_v14_25152 1 794
##sequence-region scaffold_v14_25153 1 1039
##sequence-region scaffold_v14_25154 1 2133
##sequence-region scaffold_v14_25155 1 536
##sequence-region scaffold_v14_25156 1 1074
##sequence-region scaffold_v14_25157 1 1121
##sequence-region scaffold_v14_25158 1 1195
##sequence-region scaffold_v14_25159 1 1004
##sequence-region scaffold_v14_25160 1 2565
##sequence-region scaffold_v14_25161 1 1173
##sequence-region scaffold_v14_25162 1 2198
##sequence-region scaffold_v14_25163 1 641
##sequence-region scaffold_v14_25164 1 1120
##sequence-region scaffold_v14_25165 1 1278
##sequence-region scaffold_v14_25166 1 1767
##sequence-region scaffold_v14_25167 1 1107
##sequence-region scaffold_v14_25168 1 1231
##sequence-region scaffold_v14_25169 1 720
##sequence-region scaffold_v14_2517 1 20499
##sequence-region scaffold_v14_25170 1 1582
##sequence-region scaffold_v14_25171 1 946
##sequence-region scaffold_v14_25172 1 1874
##sequence-region scaffold_v14_25173 1 1104
##sequence-region scaffold_v14_25174 1 3674
##sequence-region scaffold_v14_25175 1 756
##sequence-region scaffold_v14_25176 1 1121
##sequence-region scaffold_v14_25177 1 2367
##sequence-region scaffold_v14_25178 1 1350
##sequence-region scaffold_v14_25179 1 1274
##sequence-region scaffold_v14_2518 1 13868
##sequence-region scaffold_v14_25180 1 1606
##sequence-region scaffold_v14_25181 1 1086
##sequence-region scaffold_v14_25182 1 1062
##sequence-region scaffold_v14_25183 1 1004
##sequence-region scaffold_v14_25184 1 971
##sequence-region scaffold_v14_25185 1 1529
##sequence-region scaffold_v14_25186 1 2080
##sequence-region scaffold_v14_25187 1 589
##sequence-region scaffold_v14_25188 1 579
##sequence-region scaffold_v14_25189 1 807
##sequence-region scaffold_v14_2519 1 9239
##sequence-region scaffold_v14_25190 1 848
##sequence-region scaffold_v14_25191 1 633
##sequence-region scaffold_v14_25192 1 1215
##sequence-region scaffold_v14_25193 1 672
##sequence-region scaffold_v14_25194 1 705
##sequence-region scaffold_v14_25195 1 799
##sequence-region scaffold_v14_25196 1 756
##sequence-region scaffold_v14_25197 1 1058
##sequence-region scaffold_v14_25198 1 597
##sequence-region scaffold_v14_25199 1 1193
##sequence-region scaffold_v14_2520 1 54977
##sequence-region scaffold_v14_25200 1 1275
##sequence-region scaffold_v14_25201 1 2385
##sequence-region scaffold_v14_25202 1 932
##sequence-region scaffold_v14_25203 1 3200
##sequence-region scaffold_v14_25204 1 1164
##sequence-region scaffold_v14_25205 1 958
##sequence-region scaffold_v14_25206 1 2270
##sequence-region scaffold_v14_25207 1 810
##sequence-region scaffold_v14_25208 1 1302
##sequence-region scaffold_v14_25209 1 1048
##sequence-region scaffold_v14_2521 1 45144
##sequence-region scaffold_v14_25210 1 1026
##sequence-region scaffold_v14_25211 1 1544
##sequence-region scaffold_v14_25212 1 3036
##sequence-region scaffold_v14_25213 1 3036
##sequence-region scaffold_v14_25214 1 1070
##sequence-region scaffold_v14_25215 1 1242
##sequence-region scaffold_v14_25216 1 1232
##sequence-region scaffold_v14_25217 1 1249
##sequence-region scaffold_v14_25218 1 1511
##sequence-region scaffold_v14_25219 1 821
##sequence-region scaffold_v14_25220 1 1093
##sequence-region scaffold_v14_25221 1 1249
##sequence-region scaffold_v14_25222 1 1327
##sequence-region scaffold_v14_25223 1 785
##sequence-region scaffold_v14_25224 1 797
##sequence-region scaffold_v14_25225 1 911
##sequence-region scaffold_v14_25226 1 633
##sequence-region scaffold_v14_25227 1 1065
##sequence-region scaffold_v14_25228 1 1437
##sequence-region scaffold_v14_25229 1 830
##sequence-region scaffold_v14_25230 1 1262
##sequence-region scaffold_v14_25231 1 971
##sequence-region scaffold_v14_25232 1 977
##sequence-region scaffold_v14_25233 1 5506
##sequence-region scaffold_v14_25234 1 5506
##sequence-region scaffold_v14_25235 1 615
##sequence-region scaffold_v14_25236 1 1237
##sequence-region scaffold_v14_25237 1 667
##sequence-region scaffold_v14_25238 1 562
##sequence-region scaffold_v14_25239 1 771
##sequence-region scaffold_v14_2524-2 1 30604
##sequence-region scaffold_v14_25240 1 755
##sequence-region scaffold_v14_25241 1 1320
##sequence-region scaffold_v14_25242 1 1590
##sequence-region scaffold_v14_25243 1 1259
##sequence-region scaffold_v14_25244 1 1266
##sequence-region scaffold_v14_25245 1 594
##sequence-region scaffold_v14_25246 1 898
##sequence-region scaffold_v14_25247 1 1756
##sequence-region scaffold_v14_25248 1 1881
##sequence-region scaffold_v14_25249 1 705
##sequence-region scaffold_v14_2525 1 54145
##sequence-region scaffold_v14_25250 1 1347
##sequence-region scaffold_v14_25251 1 1679
##sequence-region scaffold_v14_25252 1 1541
##sequence-region scaffold_v14_25253 1 2357
##sequence-region scaffold_v14_25254 1 1203
##sequence-region scaffold_v14_25255 1 731
##sequence-region scaffold_v14_25256 1 1278
##sequence-region scaffold_v14_25257 1 932
##sequence-region scaffold_v14_25258 1 2154
##sequence-region scaffold_v14_25259 1 1116
##sequence-region scaffold_v14_2526 1 44357
##sequence-region scaffold_v14_25260 1 801
##sequence-region scaffold_v14_25261 1 1465
##sequence-region scaffold_v14_25262 1 472
##sequence-region scaffold_v14_25263 1 1466
##sequence-region scaffold_v14_25264 1 3201
##sequence-region scaffold_v14_25265 1 1490
##sequence-region scaffold_v14_25266 1 611
##sequence-region scaffold_v14_25267 1 1917
##sequence-region scaffold_v14_25268 1 648
##sequence-region scaffold_v14_25269 1 1177
##sequence-region scaffold_v14_2527 1 7114
##sequence-region scaffold_v14_25270 1 952
##sequence-region scaffold_v14_25271 1 1039
##sequence-region scaffold_v14_25272 1 741
##sequence-region scaffold_v14_25273 1 750
##sequence-region scaffold_v14_25274 1 21286
##sequence-region scaffold_v14_25275 1 1222
##sequence-region scaffold_v14_25276 1 1357
##sequence-region scaffold_v14_25277 1 711
##sequence-region scaffold_v14_25278 1 1094
##sequence-region scaffold_v14_25279 1 1768
##sequence-region scaffold_v14_25280 1 586
##sequence-region scaffold_v14_25281 1 874
##sequence-region scaffold_v14_25282 1 1383
##sequence-region scaffold_v14_25283 1 773
##sequence-region scaffold_v14_25284 1 1070
##sequence-region scaffold_v14_25285 1 1232
##sequence-region scaffold_v14_25286 1 817
##sequence-region scaffold_v14_25287 1 1153
##sequence-region scaffold_v14_25288 1 2444
##sequence-region scaffold_v14_25289 1 1230
##sequence-region scaffold_v14_25290 1 1107
##sequence-region scaffold_v14_25291 1 2429
##sequence-region scaffold_v14_25292 1 991
##sequence-region scaffold_v14_25293 1 1724
##sequence-region scaffold_v14_25294 1 2103
##sequence-region scaffold_v14_25295 1 1332
##sequence-region scaffold_v14_25296 1 970
##sequence-region scaffold_v14_25297 1 958
##sequence-region scaffold_v14_25298 1 696
##sequence-region scaffold_v14_25299 1 2330
##sequence-region scaffold_v14_253 1 19154
##sequence-region scaffold_v14_25300 1 598
##sequence-region scaffold_v14_25301 1 620
##sequence-region scaffold_v14_25302 1 1144
##sequence-region scaffold_v14_25303 1 2524
##sequence-region scaffold_v14_25304 1 2310
##sequence-region scaffold_v14_25305 1 1064
##sequence-region scaffold_v14_25306 1 717
##sequence-region scaffold_v14_25307 1 1576
##sequence-region scaffold_v14_25308 1 1419
##sequence-region scaffold_v14_25309 1 875
##sequence-region scaffold_v14_25310 1 484
##sequence-region scaffold_v14_25311 1 5834
##sequence-region scaffold_v14_25312 1 5833
##sequence-region scaffold_v14_25313 1 37250
##sequence-region scaffold_v14_25314 1 969
##sequence-region scaffold_v14_25315 1 1416
##sequence-region scaffold_v14_25316 1 1704
##sequence-region scaffold_v14_25317 1 1079
##sequence-region scaffold_v14_25318 1 694
##sequence-region scaffold_v14_25319 1 1554
##sequence-region scaffold_v14_2532 1 15156
##sequence-region scaffold_v14_25320 1 1889
##sequence-region scaffold_v14_25321 1 2913
##sequence-region scaffold_v14_25322 1 2913
##sequence-region scaffold_v14_25323 1 1035
##sequence-region scaffold_v14_25324 1 1184
##sequence-region scaffold_v14_25325 1 1066
##sequence-region scaffold_v14_25326 1 675
##sequence-region scaffold_v14_25327 1 737
##sequence-region scaffold_v14_25328 1 1074
##sequence-region scaffold_v14_25329 1 778
##sequence-region scaffold_v14_2533 1 34176
##sequence-region scaffold_v14_25330 1 756
##sequence-region scaffold_v14_25331 1 2031
##sequence-region scaffold_v14_25332 1 1927
##sequence-region scaffold_v14_25333 1 1027
##sequence-region scaffold_v14_25334 1 1659
##sequence-region scaffold_v14_25335 1 1411
##sequence-region scaffold_v14_25336 1 1851
##sequence-region scaffold_v14_25337 1 823
##sequence-region scaffold_v14_25338 1 714
##sequence-region scaffold_v14_25339 1 1601
##sequence-region scaffold_v14_25340 1 1601
##sequence-region scaffold_v14_25341 1 2147
##sequence-region scaffold_v14_25342 1 1020
##sequence-region scaffold_v14_25343 1 1271
##sequence-region scaffold_v14_25344 1 779
##sequence-region scaffold_v14_25345 1 1403
##sequence-region scaffold_v14_25346 1 674
##sequence-region scaffold_v14_25347 1 1617
##sequence-region scaffold_v14_25348 1 1180
##sequence-region scaffold_v14_25349 1 985
##sequence-region scaffold_v14_25350 1 1102
##sequence-region scaffold_v14_25351 1 1142
##sequence-region scaffold_v14_25352 1 894
##sequence-region scaffold_v14_25353 1 1799
##sequence-region scaffold_v14_25354 1 1741
##sequence-region scaffold_v14_25355 1 1075
##sequence-region scaffold_v14_25356 1 2145
##sequence-region scaffold_v14_25357 1 783
##sequence-region scaffold_v14_25358 1 923
##sequence-region scaffold_v14_25359 1 1049
##sequence-region scaffold_v14_25360 1 815
##sequence-region scaffold_v14_25361 1 1203
##sequence-region scaffold_v14_25362 1 1778
##sequence-region scaffold_v14_25363 1 971
##sequence-region scaffold_v14_25364 1 1081
##sequence-region scaffold_v14_25365 1 799
##sequence-region scaffold_v14_25366 1 931
##sequence-region scaffold_v14_25367 1 500
##sequence-region scaffold_v14_25368 1 799
##sequence-region scaffold_v14_25369 1 1521
##sequence-region scaffold_v14_25370 1 1411
##sequence-region scaffold_v14_25371 1 704
##sequence-region scaffold_v14_25372 1 2078
##sequence-region scaffold_v14_25373 1 1599
##sequence-region scaffold_v14_25374 1 6894
##sequence-region scaffold_v14_25375 1 1295
##sequence-region scaffold_v14_25376 1 2077
##sequence-region scaffold_v14_25377 1 1303
##sequence-region scaffold_v14_25378 1 827
##sequence-region scaffold_v14_25379 1 607
##sequence-region scaffold_v14_2538 1 16261
##sequence-region scaffold_v14_25380 1 2392
##sequence-region scaffold_v14_25381 1 946
##sequence-region scaffold_v14_25382 1 1171
##sequence-region scaffold_v14_25383 1 896
##sequence-region scaffold_v14_25384 1 1247
##sequence-region scaffold_v14_25385 1 1275
##sequence-region scaffold_v14_25386 1 2077
##sequence-region scaffold_v14_25387 1 1480
##sequence-region scaffold_v14_25388 1 800
##sequence-region scaffold_v14_25389 1 2829
##sequence-region scaffold_v14_25390 1 1969
##sequence-region scaffold_v14_25391 1 590
##sequence-region scaffold_v14_25392 1 1480
##sequence-region scaffold_v14_25393 1 1391
##sequence-region scaffold_v14_25394 1 1143
##sequence-region scaffold_v14_25395 1 1228
##sequence-region scaffold_v14_25396 1 2019
##sequence-region scaffold_v14_25397 1 1758
##sequence-region scaffold_v14_25398 1 1274
##sequence-region scaffold_v14_25399 1 1801
##sequence-region scaffold_v14_2540 1 12313
##sequence-region scaffold_v14_25400 1 755
##sequence-region scaffold_v14_25401 1 1207
##sequence-region scaffold_v14_25402 1 1030
##sequence-region scaffold_v14_25403 1 1420
##sequence-region scaffold_v14_25404 1 1236
##sequence-region scaffold_v14_25405 1 1263
##sequence-region scaffold_v14_25406 1 1566
##sequence-region scaffold_v14_25407 1 808
##sequence-region scaffold_v14_25408 1 2067
##sequence-region scaffold_v14_25409 1 532
##sequence-region scaffold_v14_25410 1 2312
##sequence-region scaffold_v14_25411 1 1600
##sequence-region scaffold_v14_25412 1 680
##sequence-region scaffold_v14_25413 1 845
##sequence-region scaffold_v14_25414 1 1632
##sequence-region scaffold_v14_25415 1 1147
##sequence-region scaffold_v14_25416 1 1279
##sequence-region scaffold_v14_25417 1 726
##sequence-region scaffold_v14_25418 1 1108
##sequence-region scaffold_v14_25419 1 1795
##sequence-region scaffold_v14_25420 1 1610
##sequence-region scaffold_v14_25421 1 1610
##sequence-region scaffold_v14_25422 1 1460
##sequence-region scaffold_v14_25423 1 3251
##sequence-region scaffold_v14_25424 1 772
##sequence-region scaffold_v14_25425 1 1183
##sequence-region scaffold_v14_25426 1 1081
##sequence-region scaffold_v14_25427 1 1614
##sequence-region scaffold_v14_25428 1 2351
##sequence-region scaffold_v14_25429 1 482
##sequence-region scaffold_v14_2543 1 28606
##sequence-region scaffold_v14_25430 1 922
##sequence-region scaffold_v14_25431 1 636
##sequence-region scaffold_v14_25432 1 1595
##sequence-region scaffold_v14_25433 1 903
##sequence-region scaffold_v14_25434 1 721
##sequence-region scaffold_v14_25435 1 1451
##sequence-region scaffold_v14_25436 1 1039
##sequence-region scaffold_v14_25437 1 1943
##sequence-region scaffold_v14_25438 1 1342
##sequence-region scaffold_v14_25439 1 1339
##sequence-region scaffold_v14_25440 1 4285
##sequence-region scaffold_v14_25441 1 1245
##sequence-region scaffold_v14_25442 1 3907
##sequence-region scaffold_v14_25443 1 1924
##sequence-region scaffold_v14_25444 1 748
##sequence-region scaffold_v14_25445 1 1524
##sequence-region scaffold_v14_25446 1 1128
##sequence-region scaffold_v14_25447 1 1446
##sequence-region scaffold_v14_25448 1 1097
##sequence-region scaffold_v14_25449 1 1567
##sequence-region scaffold_v14_2545-2 1 26515
##sequence-region scaffold_v14_25450 1 1358
##sequence-region scaffold_v14_25451 1 773
##sequence-region scaffold_v14_25452 1 1052
##sequence-region scaffold_v14_25453 1 1137
##sequence-region scaffold_v14_25454 1 845
##sequence-region scaffold_v14_25455 1 780
##sequence-region scaffold_v14_25456 1 650
##sequence-region scaffold_v14_25457 1 557
##sequence-region scaffold_v14_25458 1 851
##sequence-region scaffold_v14_25459 1 859
##sequence-region scaffold_v14_25460 1 1925
##sequence-region scaffold_v14_25461 1 583
##sequence-region scaffold_v14_25462 1 1406
##sequence-region scaffold_v14_25463 1 907
##sequence-region scaffold_v14_25464 1 1108
##sequence-region scaffold_v14_25465 1 1094
##sequence-region scaffold_v14_25466 1 1094
##sequence-region scaffold_v14_25467 1 1032
##sequence-region scaffold_v14_25468 1 870
##sequence-region scaffold_v14_25469 1 1500
##sequence-region scaffold_v14_2547 1 12918
##sequence-region scaffold_v14_25470 1 1292
##sequence-region scaffold_v14_25471 1 1169
##sequence-region scaffold_v14_25472 1 8650
##sequence-region scaffold_v14_25473 1 879
##sequence-region scaffold_v14_25474 1 667
##sequence-region scaffold_v14_25475 1 799
##sequence-region scaffold_v14_25476 1 895
##sequence-region scaffold_v14_25477 1 689
##sequence-region scaffold_v14_25478 1 2905
##sequence-region scaffold_v14_25479 1 1474
##sequence-region scaffold_v14_2548 1 7946
##sequence-region scaffold_v14_25480 1 1034
##sequence-region scaffold_v14_25481 1 1593
##sequence-region scaffold_v14_25482 1 1516
##sequence-region scaffold_v14_25483 1 540
##sequence-region scaffold_v14_25484 1 724
##sequence-region scaffold_v14_25485 1 3155
##sequence-region scaffold_v14_25486 1 3150
##sequence-region scaffold_v14_25487 1 1509
##sequence-region scaffold_v14_25488 1 725
##sequence-region scaffold_v14_25489 1 1192
##sequence-region scaffold_v14_25490 1 692
##sequence-region scaffold_v14_25491 1 1260
##sequence-region scaffold_v14_25492 1 4198
##sequence-region scaffold_v14_25493 1 1116
##sequence-region scaffold_v14_25494 1 1077
##sequence-region scaffold_v14_25495 1 1458
##sequence-region scaffold_v14_25496 1 1336
##sequence-region scaffold_v14_25497 1 1044
##sequence-region scaffold_v14_25498 1 578
##sequence-region scaffold_v14_25499 1 1034
##sequence-region scaffold_v14_2550 1 9814
##sequence-region scaffold_v14_25500 1 1223
##sequence-region scaffold_v14_25501 1 14442
##sequence-region scaffold_v14_25502 1 2006
##sequence-region scaffold_v14_25503 1 1388
##sequence-region scaffold_v14_25504 1 1421
##sequence-region scaffold_v14_25505 1 22618
##sequence-region scaffold_v14_25506 1 759
##sequence-region scaffold_v14_25507 1 569
##sequence-region scaffold_v14_25508 1 1804
##sequence-region scaffold_v14_25509 1 1246
##sequence-region scaffold_v14_2551 1 152629
##sequence-region scaffold_v14_25510 1 1259
##sequence-region scaffold_v14_25511 1 1523
##sequence-region scaffold_v14_25512 1 821
##sequence-region scaffold_v14_25513 1 620
##sequence-region scaffold_v14_25514 1 1285
##sequence-region scaffold_v14_25515 1 787
##sequence-region scaffold_v14_25516 1 1182
##sequence-region scaffold_v14_25517 1 1714
##sequence-region scaffold_v14_25518 1 1173
##sequence-region scaffold_v14_25519 1 884
##sequence-region scaffold_v14_25520 1 2103
##sequence-region scaffold_v14_25521 1 1886
##sequence-region scaffold_v14_25522 1 3077
##sequence-region scaffold_v14_25523 1 1430
##sequence-region scaffold_v14_25524 1 749
##sequence-region scaffold_v14_25525 1 864
##sequence-region scaffold_v14_25526 1 1146
##sequence-region scaffold_v14_25527 1 897
##sequence-region scaffold_v14_25528 1 625
##sequence-region scaffold_v14_25529 1 985
##sequence-region scaffold_v14_25530 1 840
##sequence-region scaffold_v14_25531 1 2208
##sequence-region scaffold_v14_25532 1 1436
##sequence-region scaffold_v14_25533 1 1298
##sequence-region scaffold_v14_25534 1 945
##sequence-region scaffold_v14_25535 1 893
##sequence-region scaffold_v14_25536 1 1076
##sequence-region scaffold_v14_25537 1 485
##sequence-region scaffold_v14_25538 1 1387
##sequence-region scaffold_v14_25539 1 699
##sequence-region scaffold_v14_25540 1 674
##sequence-region scaffold_v14_25541 1 653
##sequence-region scaffold_v14_25542 1 1316
##sequence-region scaffold_v14_25543 1 1045
##sequence-region scaffold_v14_25544 1 726
##sequence-region scaffold_v14_25545 1 1088
##sequence-region scaffold_v14_25546 1 3167
##sequence-region scaffold_v14_25547 1 3167
##sequence-region scaffold_v14_25548 1 1312
##sequence-region scaffold_v14_25549 1 1251
##sequence-region scaffold_v14_25550 1 991
##sequence-region scaffold_v14_25551 1 560
##sequence-region scaffold_v14_25552 1 1201
##sequence-region scaffold_v14_25553 1 1020
##sequence-region scaffold_v14_25554 1 728
##sequence-region scaffold_v14_25555 1 898
##sequence-region scaffold_v14_25556 1 839
##sequence-region scaffold_v14_25557 1 1609
##sequence-region scaffold_v14_25558 1 1791
##sequence-region scaffold_v14_25559 1 847
##sequence-region scaffold_v14_25560 1 3822
##sequence-region scaffold_v14_25561 1 894
##sequence-region scaffold_v14_25562 1 1925
##sequence-region scaffold_v14_25563 1 1729
##sequence-region scaffold_v14_25564 1 3569
##sequence-region scaffold_v14_25565 1 596
##sequence-region scaffold_v14_25566 1 1026
##sequence-region scaffold_v14_25567 1 814
##sequence-region scaffold_v14_25568 1 6235
##sequence-region scaffold_v14_25569 1 1331
##sequence-region scaffold_v14_25570 1 1321
##sequence-region scaffold_v14_25571 1 935
##sequence-region scaffold_v14_25572 1 759
##sequence-region scaffold_v14_25573 1 1610
##sequence-region scaffold_v14_25574 1 1100
##sequence-region scaffold_v14_25575 1 1527
##sequence-region scaffold_v14_25576 1 920
##sequence-region scaffold_v14_25577 1 1552
##sequence-region scaffold_v14_25578 1 648
##sequence-region scaffold_v14_25579 1 675
##sequence-region scaffold_v14_25580 1 1557
##sequence-region scaffold_v14_25581 1 1074
##sequence-region scaffold_v14_25582 1 1228
##sequence-region scaffold_v14_25583 1 866
##sequence-region scaffold_v14_25584 1 1507
##sequence-region scaffold_v14_25585 1 2082
##sequence-region scaffold_v14_25586 1 1306
##sequence-region scaffold_v14_25587 1 729
##sequence-region scaffold_v14_25588 1 690
##sequence-region scaffold_v14_25589 1 1192
##sequence-region scaffold_v14_2559 1 32418
##sequence-region scaffold_v14_25590 1 820
##sequence-region scaffold_v14_25591 1 2716
##sequence-region scaffold_v14_25592 1 2716
##sequence-region scaffold_v14_25593 1 1276
##sequence-region scaffold_v14_25594 1 832
##sequence-region scaffold_v14_25595 1 1003
##sequence-region scaffold_v14_25596 1 728
##sequence-region scaffold_v14_25597 1 1118
##sequence-region scaffold_v14_25598 1 1420
##sequence-region scaffold_v14_25599 1 801
##sequence-region scaffold_v14_2560 1 15485
##sequence-region scaffold_v14_25600 1 1574
##sequence-region scaffold_v14_25601 1 1442
##sequence-region scaffold_v14_25602 1 783
##sequence-region scaffold_v14_25603 1 1058
##sequence-region scaffold_v14_25604 1 713
##sequence-region scaffold_v14_25605 1 496
##sequence-region scaffold_v14_25606 1 946
##sequence-region scaffold_v14_25607 1 862
##sequence-region scaffold_v14_25608 1 978
##sequence-region scaffold_v14_25609 1 761
##sequence-region scaffold_v14_2561 1 172367
##sequence-region scaffold_v14_25610 1 960
##sequence-region scaffold_v14_25611 1 655
##sequence-region scaffold_v14_25612 1 1089
##sequence-region scaffold_v14_25613 1 1189
##sequence-region scaffold_v14_25614 1 684
##sequence-region scaffold_v14_25615 1 1122
##sequence-region scaffold_v14_25616 1 998
##sequence-region scaffold_v14_25617 1 596
##sequence-region scaffold_v14_25618 1 6348
##sequence-region scaffold_v14_25619 1 6348
##sequence-region scaffold_v14_2562 1 37120
##sequence-region scaffold_v14_25620 1 29270
##sequence-region scaffold_v14_25621 1 1713
##sequence-region scaffold_v14_25622 1 427
##sequence-region scaffold_v14_25623 1 1296
##sequence-region scaffold_v14_25624 1 758
##sequence-region scaffold_v14_25625 1 808
##sequence-region scaffold_v14_25626 1 766
##sequence-region scaffold_v14_25627 1 1408
##sequence-region scaffold_v14_25628 1 1505
##sequence-region scaffold_v14_25629 1 1197
##sequence-region scaffold_v14_25630 1 1188
##sequence-region scaffold_v14_25631 1 1307
##sequence-region scaffold_v14_25632 1 497
##sequence-region scaffold_v14_25633 1 1830
##sequence-region scaffold_v14_25634 1 1437
##sequence-region scaffold_v14_25635 1 1526
##sequence-region scaffold_v14_25636 1 1137
##sequence-region scaffold_v14_25637 1 2530
##sequence-region scaffold_v14_25638 1 1090
##sequence-region scaffold_v14_25639 1 1025
##sequence-region scaffold_v14_25640 1 689
##sequence-region scaffold_v14_25641 1 904
##sequence-region scaffold_v14_25642 1 1210
##sequence-region scaffold_v14_25643 1 1064
##sequence-region scaffold_v14_25644 1 895
##sequence-region scaffold_v14_25645 1 1308
##sequence-region scaffold_v14_25646 1 879
##sequence-region scaffold_v14_25647 1 1254
##sequence-region scaffold_v14_25648 1 937
##sequence-region scaffold_v14_25649 1 1223
##sequence-region scaffold_v14_25650 1 1988
##sequence-region scaffold_v14_25651 1 614
##sequence-region scaffold_v14_25652 1 1060
##sequence-region scaffold_v14_25653 1 1042
##sequence-region scaffold_v14_25654 1 1148
##sequence-region scaffold_v14_25655 1 1588
##sequence-region scaffold_v14_25656 1 1143
##sequence-region scaffold_v14_25657 1 1174
##sequence-region scaffold_v14_25658 1 1545
##sequence-region scaffold_v14_25659 1 662
##sequence-region scaffold_v14_25660 1 1512
##sequence-region scaffold_v14_25661 1 1211
##sequence-region scaffold_v14_25662 1 1821
##sequence-region scaffold_v14_25663 1 907
##sequence-region scaffold_v14_25664 1 1428
##sequence-region scaffold_v14_25665 1 1464
##sequence-region scaffold_v14_25666 1 1034
##sequence-region scaffold_v14_25667 1 2635
##sequence-region scaffold_v14_25668 1 962
##sequence-region scaffold_v14_25669 1 1594
##sequence-region scaffold_v14_25670 1 1140
##sequence-region scaffold_v14_25671 1 1659
##sequence-region scaffold_v14_25672 1 908
##sequence-region scaffold_v14_25673 1 1200
##sequence-region scaffold_v14_25674 1 671
##sequence-region scaffold_v14_25675 1 649
##sequence-region scaffold_v14_25676 1 793
##sequence-region scaffold_v14_25677 1 1229
##sequence-region scaffold_v14_25678 1 860
##sequence-region scaffold_v14_25679 1 724
##sequence-region scaffold_v14_25680 1 1176
##sequence-region scaffold_v14_25681 1 1097
##sequence-region scaffold_v14_25682 1 709
##sequence-region scaffold_v14_25683 1 1842
##sequence-region scaffold_v14_25684 1 1338
##sequence-region scaffold_v14_25685 1 928
##sequence-region scaffold_v14_25686 1 1300
##sequence-region scaffold_v14_25687 1 1022
##sequence-region scaffold_v14_25688 1 847
##sequence-region scaffold_v14_25689 1 782
##sequence-region scaffold_v14_25690 1 1654
##sequence-region scaffold_v14_25691 1 1563
##sequence-region scaffold_v14_25692 1 1369
##sequence-region scaffold_v14_25693 1 662
##sequence-region scaffold_v14_25694 1 1228
##sequence-region scaffold_v14_25695 1 2340
##sequence-region scaffold_v14_25696 1 2581
##sequence-region scaffold_v14_25697 1 1647
##sequence-region scaffold_v14_25698 1 858
##sequence-region scaffold_v14_25699 1 1174
##sequence-region scaffold_v14_25700 1 890
##sequence-region scaffold_v14_25701 1 34761
##sequence-region scaffold_v14_25702 1 1234
##sequence-region scaffold_v14_25703 1 994
##sequence-region scaffold_v14_25704 1 797
##sequence-region scaffold_v14_25705 1 1155
##sequence-region scaffold_v14_25706 1 769
##sequence-region scaffold_v14_25707 1 1275
##sequence-region scaffold_v14_25708 1 823
##sequence-region scaffold_v14_25709 1 2140
##sequence-region scaffold_v14_25710 1 1607
##sequence-region scaffold_v14_25711 1 1310
##sequence-region scaffold_v14_25712 1 1822
##sequence-region scaffold_v14_25713 1 743
##sequence-region scaffold_v14_25714 1 1066
##sequence-region scaffold_v14_25715 1 1773
##sequence-region scaffold_v14_25716 1 1252
##sequence-region scaffold_v14_25717 1 1713
##sequence-region scaffold_v14_25718 1 898
##sequence-region scaffold_v14_25719 1 1026
##sequence-region scaffold_v14_25720 1 1462
##sequence-region scaffold_v14_25721 1 1829
##sequence-region scaffold_v14_25722 1 3373
##sequence-region scaffold_v14_25723 1 950
##sequence-region scaffold_v14_25724 1 624
##sequence-region scaffold_v14_25725 1 1108
##sequence-region scaffold_v14_25726 1 1037
##sequence-region scaffold_v14_25727 1 675
##sequence-region scaffold_v14_25728 1 852
##sequence-region scaffold_v14_25729 1 1177
##sequence-region scaffold_v14_25730 1 1637
##sequence-region scaffold_v14_25731 1 1851
##sequence-region scaffold_v14_25732 1 2599
##sequence-region scaffold_v14_25733 1 752
##sequence-region scaffold_v14_25734 1 1122
##sequence-region scaffold_v14_25735 1 1694
##sequence-region scaffold_v14_25736 1 848
##sequence-region scaffold_v14_25737 1 1451
##sequence-region scaffold_v14_25738 1 1186
##sequence-region scaffold_v14_25739 1 1211
##sequence-region scaffold_v14_25740 1 1735
##sequence-region scaffold_v14_25741 1 1099
##sequence-region scaffold_v14_25742 1 930
##sequence-region scaffold_v14_25743 1 753
##sequence-region scaffold_v14_25744 1 2178
##sequence-region scaffold_v14_25745 1 1745
##sequence-region scaffold_v14_25746 1 945
##sequence-region scaffold_v14_25747 1 1261
##sequence-region scaffold_v14_25748 1 2168
##sequence-region scaffold_v14_25749 1 983
##sequence-region scaffold_v14_25750 1 1011
##sequence-region scaffold_v14_25751 1 1228
##sequence-region scaffold_v14_25752 1 800
##sequence-region scaffold_v14_25753 1 910
##sequence-region scaffold_v14_25754 1 1516
##sequence-region scaffold_v14_25755 1 976
##sequence-region scaffold_v14_25756 1 447
##sequence-region scaffold_v14_25757 1 1333
##sequence-region scaffold_v14_25758 1 555
##sequence-region scaffold_v14_25759 1 1136
##sequence-region scaffold_v14_25760 1 1224
##sequence-region scaffold_v14_25761 1 1222
##sequence-region scaffold_v14_25762 1 1617
##sequence-region scaffold_v14_25763 1 1930
##sequence-region scaffold_v14_25764 1 1606
##sequence-region scaffold_v14_25765 1 983
##sequence-region scaffold_v14_25766 1 1974
##sequence-region scaffold_v14_25767 1 939
##sequence-region scaffold_v14_25768 1 1158
##sequence-region scaffold_v14_25769 1 1282
##sequence-region scaffold_v14_2577 1 5853
##sequence-region scaffold_v14_25770 1 955
##sequence-region scaffold_v14_25771 1 1715
##sequence-region scaffold_v14_25772 1 1304
##sequence-region scaffold_v14_25773 1 842
##sequence-region scaffold_v14_25774 1 1457
##sequence-region scaffold_v14_25775 1 1268
##sequence-region scaffold_v14_25776 1 1232
##sequence-region scaffold_v14_25777 1 1992
##sequence-region scaffold_v14_25778 1 1461
##sequence-region scaffold_v14_25779 1 1360
##sequence-region scaffold_v14_2578 1 13640
##sequence-region scaffold_v14_25780 1 1719
##sequence-region scaffold_v14_25781 1 631
##sequence-region scaffold_v14_25782 1 3051
##sequence-region scaffold_v14_25783 1 2524
##sequence-region scaffold_v14_25784 1 1049
##sequence-region scaffold_v14_25785 1 759
##sequence-region scaffold_v14_25786 1 756
##sequence-region scaffold_v14_25787 1 1966
##sequence-region scaffold_v14_25788 1 969
##sequence-region scaffold_v14_25789 1 1644
##sequence-region scaffold_v14_25790 1 1049
##sequence-region scaffold_v14_25791 1 1003
##sequence-region scaffold_v14_25792 1 1042
##sequence-region scaffold_v14_25793 1 622
##sequence-region scaffold_v14_25794 1 818
##sequence-region scaffold_v14_25795 1 1506
##sequence-region scaffold_v14_25796 1 1010
##sequence-region scaffold_v14_25797 1 737
##sequence-region scaffold_v14_25798 1 1278
##sequence-region scaffold_v14_25799 1 1901
##sequence-region scaffold_v14_258 1 224668
##sequence-region scaffold_v14_25800 1 915
##sequence-region scaffold_v14_25801 1 2697
##sequence-region scaffold_v14_25802 1 615
##sequence-region scaffold_v14_25803 1 837
##sequence-region scaffold_v14_25804 1 901
##sequence-region scaffold_v14_25805 1 1461
##sequence-region scaffold_v14_25806 1 1395
##sequence-region scaffold_v14_25807 1 1020
##sequence-region scaffold_v14_25808 1 1876
##sequence-region scaffold_v14_25809 1 1348
##sequence-region scaffold_v14_25810 1 493
##sequence-region scaffold_v14_25811 1 1213
##sequence-region scaffold_v14_25812 1 1452
##sequence-region scaffold_v14_25813 1 2136
##sequence-region scaffold_v14_25814 1 914
##sequence-region scaffold_v14_25815 1 1418
##sequence-region scaffold_v14_25816 1 1180
##sequence-region scaffold_v14_25817 1 1107
##sequence-region scaffold_v14_25818 1 1686
##sequence-region scaffold_v14_25819 1 1571
##sequence-region scaffold_v14_2582 1 12355
##sequence-region scaffold_v14_25820 1 672
##sequence-region scaffold_v14_25821 1 2033
##sequence-region scaffold_v14_25822 1 1326
##sequence-region scaffold_v14_25823 1 520
##sequence-region scaffold_v14_25824 1 637
##sequence-region scaffold_v14_25825 1 821
##sequence-region scaffold_v14_25826 1 2285
##sequence-region scaffold_v14_25827 1 2212
##sequence-region scaffold_v14_25828 1 686
##sequence-region scaffold_v14_25829 1 989
##sequence-region scaffold_v14_2583 1 118145
##sequence-region scaffold_v14_25830 1 846
##sequence-region scaffold_v14_25831 1 1213
##sequence-region scaffold_v14_25832 1 968
##sequence-region scaffold_v14_25833 1 2916
##sequence-region scaffold_v14_25834 1 1886
##sequence-region scaffold_v14_25835 1 1094
##sequence-region scaffold_v14_25836 1 599
##sequence-region scaffold_v14_25837 1 752
##sequence-region scaffold_v14_25838 1 1322
##sequence-region scaffold_v14_25839 1 701
##sequence-region scaffold_v14_25840 1 1445
##sequence-region scaffold_v14_25841 1 707
##sequence-region scaffold_v14_25842 1 1461
##sequence-region scaffold_v14_25843 1 682
##sequence-region scaffold_v14_25844 1 782
##sequence-region scaffold_v14_25845 1 1071
##sequence-region scaffold_v14_25846 1 1694
##sequence-region scaffold_v14_25847 1 942
##sequence-region scaffold_v14_25848 1 860
##sequence-region scaffold_v14_25849 1 16736
##sequence-region scaffold_v14_25850 1 1406
##sequence-region scaffold_v14_25851 1 1012
##sequence-region scaffold_v14_25852 1 1159
##sequence-region scaffold_v14_25853 1 1503
##sequence-region scaffold_v14_25854 1 1666
##sequence-region scaffold_v14_25855 1 1445
##sequence-region scaffold_v14_25856 1 1209
##sequence-region scaffold_v14_25857 1 1386
##sequence-region scaffold_v14_25858 1 602
##sequence-region scaffold_v14_25859 1 715
##sequence-region scaffold_v14_25860 1 713
##sequence-region scaffold_v14_25861 1 1435
##sequence-region scaffold_v14_25862 1 1588
##sequence-region scaffold_v14_25863 1 926
##sequence-region scaffold_v14_25864 1 613
##sequence-region scaffold_v14_25865 1 436
##sequence-region scaffold_v14_25866 1 769
##sequence-region scaffold_v14_25867 1 637
##sequence-region scaffold_v14_25868 1 1322
##sequence-region scaffold_v14_25869 1 899
##sequence-region scaffold_v14_2587 1 10100
##sequence-region scaffold_v14_25870 1 654
##sequence-region scaffold_v14_25871 1 540
##sequence-region scaffold_v14_25872 1 754
##sequence-region scaffold_v14_25873 1 1419
##sequence-region scaffold_v14_25874 1 2741
##sequence-region scaffold_v14_25875 1 1141
##sequence-region scaffold_v14_25876 1 1075
##sequence-region scaffold_v14_25877 1 1114
##sequence-region scaffold_v14_25878 1 29222
##sequence-region scaffold_v14_25879 1 800
##sequence-region scaffold_v14_25880 1 541
##sequence-region scaffold_v14_25881 1 1344
##sequence-region scaffold_v14_25882 1 846
##sequence-region scaffold_v14_25883 1 686
##sequence-region scaffold_v14_25884 1 1057
##sequence-region scaffold_v14_25885 1 796
##sequence-region scaffold_v14_25886 1 1253
##sequence-region scaffold_v14_25887 1 875
##sequence-region scaffold_v14_25888 1 2297
##sequence-region scaffold_v14_25889 1 1438
##sequence-region scaffold_v14_2589 1 182103
##sequence-region scaffold_v14_25890 1 880
##sequence-region scaffold_v14_25891 1 581
##sequence-region scaffold_v14_25892 1 713
##sequence-region scaffold_v14_25893 1 1607
##sequence-region scaffold_v14_25894 1 905
##sequence-region scaffold_v14_25895 1 1035
##sequence-region scaffold_v14_25896 1 579
##sequence-region scaffold_v14_25897 1 1630
##sequence-region scaffold_v14_25898 1 1267
##sequence-region scaffold_v14_25899 1 1118
##sequence-region scaffold_v14_25900 1 643
##sequence-region scaffold_v14_25901 1 808
##sequence-region scaffold_v14_25902 1 1029
##sequence-region scaffold_v14_25903 1 1523
##sequence-region scaffold_v14_25904 1 1010
##sequence-region scaffold_v14_25905 1 1019
##sequence-region scaffold_v14_25906 1 1063
##sequence-region scaffold_v14_25907 1 961
##sequence-region scaffold_v14_25908 1 1551
##sequence-region scaffold_v14_25909 1 1060
##sequence-region scaffold_v14_2591-2 1 12302
##sequence-region scaffold_v14_2591-3 1 171887
##sequence-region scaffold_v14_25910 1 1200
##sequence-region scaffold_v14_25911 1 718
##sequence-region scaffold_v14_25912 1 535
##sequence-region scaffold_v14_25913 1 775
##sequence-region scaffold_v14_25914 1 918
##sequence-region scaffold_v14_25915 1 760
##sequence-region scaffold_v14_25916 1 853
##sequence-region scaffold_v14_25917 1 1280
##sequence-region scaffold_v14_25918 1 1485
##sequence-region scaffold_v14_25919 1 1207
##sequence-region scaffold_v14_25920 1 697
##sequence-region scaffold_v14_25921 1 1341
##sequence-region scaffold_v14_25922 1 775
##sequence-region scaffold_v14_25923 1 831
##sequence-region scaffold_v14_25924 1 1048
##sequence-region scaffold_v14_25925 1 1598
##sequence-region scaffold_v14_25926 1 913
##sequence-region scaffold_v14_25927 1 1026
##sequence-region scaffold_v14_25928 1 15386
##sequence-region scaffold_v14_25929 1 1479
##sequence-region scaffold_v14_2593 1 22614
##sequence-region scaffold_v14_25930 1 893
##sequence-region scaffold_v14_25931 1 581
##sequence-region scaffold_v14_25932 1 1209
##sequence-region scaffold_v14_25933 1 943
##sequence-region scaffold_v14_25934 1 915
##sequence-region scaffold_v14_25935 1 1236
##sequence-region scaffold_v14_25936 1 1541
##sequence-region scaffold_v14_25937 1 1681
##sequence-region scaffold_v14_25938 1 1682
##sequence-region scaffold_v14_25939 1 1250
##sequence-region scaffold_v14_25940 1 1257
##sequence-region scaffold_v14_25941 1 636
##sequence-region scaffold_v14_25942 1 1058
##sequence-region scaffold_v14_25943 1 908
##sequence-region scaffold_v14_25944 1 1713
##sequence-region scaffold_v14_25945 1 1655
##sequence-region scaffold_v14_25946 1 1054
##sequence-region scaffold_v14_25947 1 1367
##sequence-region scaffold_v14_25948 1 1068
##sequence-region scaffold_v14_25949 1 1064
##sequence-region scaffold_v14_2595 1 15321
##sequence-region scaffold_v14_25950 1 884
##sequence-region scaffold_v14_25951 1 853
##sequence-region scaffold_v14_25952 1 930
##sequence-region scaffold_v14_25953 1 852
##sequence-region scaffold_v14_25954 1 1415
##sequence-region scaffold_v14_25955 1 1710
##sequence-region scaffold_v14_25956 1 1658
##sequence-region scaffold_v14_25957 1 683
##sequence-region scaffold_v14_25958 1 1264
##sequence-region scaffold_v14_25959 1 886
##sequence-region scaffold_v14_25960 1 1104
##sequence-region scaffold_v14_25961 1 1305
##sequence-region scaffold_v14_25962 1 1262
##sequence-region scaffold_v14_25963 1 805
##sequence-region scaffold_v14_25964 1 1310
##sequence-region scaffold_v14_25965 1 1020
##sequence-region scaffold_v14_25966 1 803
##sequence-region scaffold_v14_25967 1 597
##sequence-region scaffold_v14_25968 1 1293
##sequence-region scaffold_v14_25969 1 1419
##sequence-region scaffold_v14_25970 1 2075
##sequence-region scaffold_v14_25971 1 1137
##sequence-region scaffold_v14_25972 1 1137
##sequence-region scaffold_v14_25973 1 1059
##sequence-region scaffold_v14_25974 1 1533
##sequence-region scaffold_v14_25975 1 1324
##sequence-region scaffold_v14_25976 1 1788
##sequence-region scaffold_v14_25977 1 1223
##sequence-region scaffold_v14_25978 1 436
##sequence-region scaffold_v14_25979 1 1254
##sequence-region scaffold_v14_2598 1 21536
##sequence-region scaffold_v14_25980 1 993
##sequence-region scaffold_v14_25981 1 507
##sequence-region scaffold_v14_25982 1 2212
##sequence-region scaffold_v14_25983 1 1253
##sequence-region scaffold_v14_25984 1 968
##sequence-region scaffold_v14_25985 1 2442
##sequence-region scaffold_v14_25986 1 1198
##sequence-region scaffold_v14_25987 1 4544
##sequence-region scaffold_v14_25988 1 4544
##sequence-region scaffold_v14_25989 1 846
##sequence-region scaffold_v14_25990 1 1705
##sequence-region scaffold_v14_25991 1 821
##sequence-region scaffold_v14_25992 1 708
##sequence-region scaffold_v14_25993 1 1127
##sequence-region scaffold_v14_25994 1 1163
##sequence-region scaffold_v14_25995 1 1337
##sequence-region scaffold_v14_25996 1 877
##sequence-region scaffold_v14_25997 1 1417
##sequence-region scaffold_v14_25998 1 1087
##sequence-region scaffold_v14_25999 1 505
##sequence-region scaffold_v14_260 1 7586
##sequence-region scaffold_v14_2600 1 63368
##sequence-region scaffold_v14_26000 1 1419
##sequence-region scaffold_v14_26001 1 5714
##sequence-region scaffold_v14_26002 1 3750
##sequence-region scaffold_v14_26003 1 1642
##sequence-region scaffold_v14_26004 1 1196
##sequence-region scaffold_v14_26005 1 1330
##sequence-region scaffold_v14_26006 1 2261
##sequence-region scaffold_v14_26007 1 2261
##sequence-region scaffold_v14_26008 1 1241
##sequence-region scaffold_v14_26009 1 1423
##sequence-region scaffold_v14_2601 1 122234
##sequence-region scaffold_v14_26010 1 1322
##sequence-region scaffold_v14_26011 1 1776
##sequence-region scaffold_v14_26012 1 1154
##sequence-region scaffold_v14_26013 1 947
##sequence-region scaffold_v14_26014 1 1387
##sequence-region scaffold_v14_26015 1 4356
##sequence-region scaffold_v14_26016 1 4356
##sequence-region scaffold_v14_26017 1 2245
##sequence-region scaffold_v14_26018 1 1248
##sequence-region scaffold_v14_26019 1 460
##sequence-region scaffold_v14_2602 1 21223
##sequence-region scaffold_v14_26020 1 4457
##sequence-region scaffold_v14_26021 1 745
##sequence-region scaffold_v14_26022 1 585
##sequence-region scaffold_v14_26023 1 742
##sequence-region scaffold_v14_26024 1 915
##sequence-region scaffold_v14_26025 1 813
##sequence-region scaffold_v14_26026 1 2790
##sequence-region scaffold_v14_26027 1 716
##sequence-region scaffold_v14_26028 1 1161
##sequence-region scaffold_v14_26029 1 2025
##sequence-region scaffold_v14_26030 1 14067
##sequence-region scaffold_v14_26031 1 504
##sequence-region scaffold_v14_26032 1 1256
##sequence-region scaffold_v14_26033 1 16593
##sequence-region scaffold_v14_26034 1 2381
##sequence-region scaffold_v14_26035 1 1235
##sequence-region scaffold_v14_26036 1 1236
##sequence-region scaffold_v14_26037 1 622
##sequence-region scaffold_v14_26038 1 1064
##sequence-region scaffold_v14_26039 1 1048
##sequence-region scaffold_v14_26040 1 945
##sequence-region scaffold_v14_26041 1 1319
##sequence-region scaffold_v14_26042 1 995
##sequence-region scaffold_v14_26043 1 1034
##sequence-region scaffold_v14_26044 1 673
##sequence-region scaffold_v14_26045 1 1080
##sequence-region scaffold_v14_26046 1 1546
##sequence-region scaffold_v14_26047 1 1366
##sequence-region scaffold_v14_26048 1 826
##sequence-region scaffold_v14_26049 1 1032
##sequence-region scaffold_v14_2605 1 34352
##sequence-region scaffold_v14_26050 1 1006
##sequence-region scaffold_v14_26051 1 1382
##sequence-region scaffold_v14_26052 1 786
##sequence-region scaffold_v14_26053 1 1263
##sequence-region scaffold_v14_26054 1 1213
##sequence-region scaffold_v14_26055 1 622
##sequence-region scaffold_v14_26056 1 1732
##sequence-region scaffold_v14_26057 1 840
##sequence-region scaffold_v14_26058 1 776
##sequence-region scaffold_v14_26059 1 751
##sequence-region scaffold_v14_26060 1 985
##sequence-region scaffold_v14_26061 1 804
##sequence-region scaffold_v14_26062 1 4624
##sequence-region scaffold_v14_26063 1 1078
##sequence-region scaffold_v14_26064 1 1393
##sequence-region scaffold_v14_26065 1 997
##sequence-region scaffold_v14_26066 1 2195
##sequence-region scaffold_v14_26067 1 912
##sequence-region scaffold_v14_26068 1 835
##sequence-region scaffold_v14_26069 1 852
##sequence-region scaffold_v14_26070 1 1014
##sequence-region scaffold_v14_26071 1 951
##sequence-region scaffold_v14_26072 1 1606
##sequence-region scaffold_v14_26073 1 1212
##sequence-region scaffold_v14_26074 1 627
##sequence-region scaffold_v14_26075 1 572
##sequence-region scaffold_v14_26076 1 1008
##sequence-region scaffold_v14_26077 1 856
##sequence-region scaffold_v14_26078 1 4778
##sequence-region scaffold_v14_26079 1 2625
##sequence-region scaffold_v14_26080 1 640
##sequence-region scaffold_v14_26081 1 4173
##sequence-region scaffold_v14_26082 1 1067
##sequence-region scaffold_v14_26083 1 983
##sequence-region scaffold_v14_26084 1 1041
##sequence-region scaffold_v14_26085 1 824
##sequence-region scaffold_v14_26086 1 1660
##sequence-region scaffold_v14_26087 1 998
##sequence-region scaffold_v14_26088 1 1435
##sequence-region scaffold_v14_26089 1 1151
##sequence-region scaffold_v14_2609 1 28700
##sequence-region scaffold_v14_26090 1 1306
##sequence-region scaffold_v14_26091 1 1637
##sequence-region scaffold_v14_26092 1 3393
##sequence-region scaffold_v14_26093 1 3393
##sequence-region scaffold_v14_26094 1 664
##sequence-region scaffold_v14_26095 1 1790
##sequence-region scaffold_v14_26096 1 565
##sequence-region scaffold_v14_26097 1 1548
##sequence-region scaffold_v14_26098 1 1559
##sequence-region scaffold_v14_26099 1 978
##sequence-region scaffold_v14_2610 1 10921
##sequence-region scaffold_v14_26100 1 3062
##sequence-region scaffold_v14_26101 1 2107
##sequence-region scaffold_v14_26102 1 609
##sequence-region scaffold_v14_26103 1 776
##sequence-region scaffold_v14_26104 1 1115
##sequence-region scaffold_v14_26105 1 595
##sequence-region scaffold_v14_26106 1 1446
##sequence-region scaffold_v14_26107 1 660
##sequence-region scaffold_v14_26108 1 543
##sequence-region scaffold_v14_26109 1 1042
##sequence-region scaffold_v14_26110 1 1653
##sequence-region scaffold_v14_26111 1 682
##sequence-region scaffold_v14_26112 1 779
##sequence-region scaffold_v14_26113 1 1348
##sequence-region scaffold_v14_26114 1 990
##sequence-region scaffold_v14_26115 1 2333
##sequence-region scaffold_v14_26116 1 776
##sequence-region scaffold_v14_26117 1 830
##sequence-region scaffold_v14_26118 1 1750
##sequence-region scaffold_v14_26119 1 1496
##sequence-region scaffold_v14_26120 1 1316
##sequence-region scaffold_v14_26121 1 992
##sequence-region scaffold_v14_26122 1 1226
##sequence-region scaffold_v14_26123 1 1009
##sequence-region scaffold_v14_26124 1 1258
##sequence-region scaffold_v14_26125 1 1631
##sequence-region scaffold_v14_26126 1 923
##sequence-region scaffold_v14_26127 1 829
##sequence-region scaffold_v14_26128 1 2429
##sequence-region scaffold_v14_26129 1 1564
##sequence-region scaffold_v14_2613 1 7677
##sequence-region scaffold_v14_26130 1 1564
##sequence-region scaffold_v14_26131 1 769
##sequence-region scaffold_v14_26132 1 1025
##sequence-region scaffold_v14_26133 1 1967
##sequence-region scaffold_v14_26134 1 609
##sequence-region scaffold_v14_26135 1 1029
##sequence-region scaffold_v14_26136 1 1139
##sequence-region scaffold_v14_26137 1 12640
##sequence-region scaffold_v14_26138 1 12654
##sequence-region scaffold_v14_26139 1 1183
##sequence-region scaffold_v14_26140 1 1069
##sequence-region scaffold_v14_26141 1 2084
##sequence-region scaffold_v14_26142 1 1360
##sequence-region scaffold_v14_26143 1 14312
##sequence-region scaffold_v14_26144 1 1057
##sequence-region scaffold_v14_26145 1 1199
##sequence-region scaffold_v14_26146 1 954
##sequence-region scaffold_v14_26147 1 697
##sequence-region scaffold_v14_26148 1 1140
##sequence-region scaffold_v14_26149 1 945
##sequence-region scaffold_v14_26150 1 722
##sequence-region scaffold_v14_26151 1 1620
##sequence-region scaffold_v14_26152 1 1147
##sequence-region scaffold_v14_26153 1 1667
##sequence-region scaffold_v14_26154 1 608
##sequence-region scaffold_v14_26155 1 1131
##sequence-region scaffold_v14_26156 1 1242
##sequence-region scaffold_v14_26157 1 994
##sequence-region scaffold_v14_26158 1 2968
##sequence-region scaffold_v14_26159 1 899
##sequence-region scaffold_v14_2616 1 11236
##sequence-region scaffold_v14_26160 1 1035
##sequence-region scaffold_v14_26161 1 5208
##sequence-region scaffold_v14_26162 1 5208
##sequence-region scaffold_v14_26163 1 1130
##sequence-region scaffold_v14_26164 1 1550
##sequence-region scaffold_v14_26165 1 1676
##sequence-region scaffold_v14_26166 1 1676
##sequence-region scaffold_v14_26167 1 1115
##sequence-region scaffold_v14_26168 1 1340
##sequence-region scaffold_v14_26169 1 3036
##sequence-region scaffold_v14_26170 1 1485
##sequence-region scaffold_v14_26171 1 1180
##sequence-region scaffold_v14_26172 1 1050
##sequence-region scaffold_v14_26173 1 697
##sequence-region scaffold_v14_26174 1 1187
##sequence-region scaffold_v14_26175 1 2873
##sequence-region scaffold_v14_26176 1 1750
##sequence-region scaffold_v14_26177 1 957
##sequence-region scaffold_v14_26178 1 952
##sequence-region scaffold_v14_26179 1 890
##sequence-region scaffold_v14_26180 1 1327
##sequence-region scaffold_v14_26181 1 554
##sequence-region scaffold_v14_26182 1 512
##sequence-region scaffold_v14_26183 1 966
##sequence-region scaffold_v14_26184 1 2164
##sequence-region scaffold_v14_26185 1 1444
##sequence-region scaffold_v14_26186 1 2684
##sequence-region scaffold_v14_26187 1 1421
##sequence-region scaffold_v14_26188 1 667
##sequence-region scaffold_v14_26189 1 776
##sequence-region scaffold_v14_26190 1 1362
##sequence-region scaffold_v14_26191 1 767
##sequence-region scaffold_v14_26192 1 1814
##sequence-region scaffold_v14_26193 1 11661
##sequence-region scaffold_v14_26194 1 874
##sequence-region scaffold_v14_26195 1 1453
##sequence-region scaffold_v14_26196 1 1009
##sequence-region scaffold_v14_26197 1 919
##sequence-region scaffold_v14_26198 1 1073
##sequence-region scaffold_v14_26199 1 663
##sequence-region scaffold_v14_26200 1 1005
##sequence-region scaffold_v14_26201 1 942
##sequence-region scaffold_v14_26202 1 5809
##sequence-region scaffold_v14_26203 1 950
##sequence-region scaffold_v14_26204 1 1284
##sequence-region scaffold_v14_26205 1 1552
##sequence-region scaffold_v14_26206 1 856
##sequence-region scaffold_v14_26207 1 978
##sequence-region scaffold_v14_26208 1 779
##sequence-region scaffold_v14_26209 1 537
##sequence-region scaffold_v14_26210 1 544
##sequence-region scaffold_v14_26211 1 931
##sequence-region scaffold_v14_26212 1 1147
##sequence-region scaffold_v14_26213 1 1178
##sequence-region scaffold_v14_26214 1 745
##sequence-region scaffold_v14_26215 1 788
##sequence-region scaffold_v14_26216 1 1738
##sequence-region scaffold_v14_26217 1 682
##sequence-region scaffold_v14_26218 1 895
##sequence-region scaffold_v14_26219 1 1416
##sequence-region scaffold_v14_26220 1 1692
##sequence-region scaffold_v14_26221 1 1017
##sequence-region scaffold_v14_26222 1 924
##sequence-region scaffold_v14_26223 1 1176
##sequence-region scaffold_v14_26224 1 1489
##sequence-region scaffold_v14_26225 1 725
##sequence-region scaffold_v14_26226 1 1109
##sequence-region scaffold_v14_26227 1 1093
##sequence-region scaffold_v14_26228 1 881
##sequence-region scaffold_v14_26229 1 1487
##sequence-region scaffold_v14_26230 1 1670
##sequence-region scaffold_v14_26231 1 4211
##sequence-region scaffold_v14_26232 1 1146
##sequence-region scaffold_v14_26233 1 1797
##sequence-region scaffold_v14_26234 1 1275
##sequence-region scaffold_v14_26235 1 963
##sequence-region scaffold_v14_26236 1 974
##sequence-region scaffold_v14_26237 1 1084
##sequence-region scaffold_v14_26238 1 1076
##sequence-region scaffold_v14_26239 1 821
##sequence-region scaffold_v14_2624 1 20897
##sequence-region scaffold_v14_26240 1 1097
##sequence-region scaffold_v14_26241 1 969
##sequence-region scaffold_v14_26242 1 1456
##sequence-region scaffold_v14_26243 1 696
##sequence-region scaffold_v14_26244 1 1508
##sequence-region scaffold_v14_26245 1 1179
##sequence-region scaffold_v14_26246 1 1678
##sequence-region scaffold_v14_26247 1 1702
##sequence-region scaffold_v14_26248 1 712
##sequence-region scaffold_v14_26249 1 1007
##sequence-region scaffold_v14_26250 1 1381
##sequence-region scaffold_v14_26251 1 918
##sequence-region scaffold_v14_26252 1 2924
##sequence-region scaffold_v14_26253 1 1819
##sequence-region scaffold_v14_26254 1 2167
##sequence-region scaffold_v14_26255 1 1398
##sequence-region scaffold_v14_26256 1 998
##sequence-region scaffold_v14_26257 1 700
##sequence-region scaffold_v14_26258 1 671
##sequence-region scaffold_v14_26259 1 711
##sequence-region scaffold_v14_26260 1 2857
##sequence-region scaffold_v14_26261 1 1623
##sequence-region scaffold_v14_26262 1 4941
##sequence-region scaffold_v14_26263 1 1018
##sequence-region scaffold_v14_26264 1 883
##sequence-region scaffold_v14_26265 1 1316
##sequence-region scaffold_v14_26266 1 3229
##sequence-region scaffold_v14_26267 1 960
##sequence-region scaffold_v14_26268 1 1075
##sequence-region scaffold_v14_26269 1 849
##sequence-region scaffold_v14_26270 1 978
##sequence-region scaffold_v14_26271 1 1387
##sequence-region scaffold_v14_26272 1 1583
##sequence-region scaffold_v14_26273 1 1504
##sequence-region scaffold_v14_26274 1 2662
##sequence-region scaffold_v14_26275 1 1041
##sequence-region scaffold_v14_26276 1 1451
##sequence-region scaffold_v14_26277 1 1536
##sequence-region scaffold_v14_26278 1 992
##sequence-region scaffold_v14_26279 1 1070
##sequence-region scaffold_v14_2628 1 18804
##sequence-region scaffold_v14_26280 1 2463
##sequence-region scaffold_v14_26281 1 5798
##sequence-region scaffold_v14_26282 1 1029
##sequence-region scaffold_v14_26283 1 737
##sequence-region scaffold_v14_26284 1 1156
##sequence-region scaffold_v14_26285 1 1071
##sequence-region scaffold_v14_26286 1 704
##sequence-region scaffold_v14_26287 1 2378
##sequence-region scaffold_v14_26288 1 1138
##sequence-region scaffold_v14_26289 1 1245
##sequence-region scaffold_v14_26290 1 980
##sequence-region scaffold_v14_26291 1 901
##sequence-region scaffold_v14_26292 1 1076
##sequence-region scaffold_v14_26293 1 817
##sequence-region scaffold_v14_26294 1 1266
##sequence-region scaffold_v14_26295 1 870
##sequence-region scaffold_v14_26296 1 1189
##sequence-region scaffold_v14_26297 1 1025
##sequence-region scaffold_v14_26298 1 1169
##sequence-region scaffold_v14_26299 1 2771
##sequence-region scaffold_v14_26300 1 726
##sequence-region scaffold_v14_26301 1 1099
##sequence-region scaffold_v14_26302 1 1370
##sequence-region scaffold_v14_26303 1 1371
##sequence-region scaffold_v14_26304 1 1170
##sequence-region scaffold_v14_26305 1 1729
##sequence-region scaffold_v14_26306 1 2766
##sequence-region scaffold_v14_26307 1 898
##sequence-region scaffold_v14_26308 1 1135
##sequence-region scaffold_v14_26309 1 1028
##sequence-region scaffold_v14_2631 1 31891
##sequence-region scaffold_v14_26310 1 1152
##sequence-region scaffold_v14_26311 1 1615
##sequence-region scaffold_v14_26312 1 1582
##sequence-region scaffold_v14_26313 1 1881
##sequence-region scaffold_v14_26314 1 2147
##sequence-region scaffold_v14_26315 1 751
##sequence-region scaffold_v14_26316 1 1217
##sequence-region scaffold_v14_26317 1 731
##sequence-region scaffold_v14_26318 1 1083
##sequence-region scaffold_v14_26319 1 5729
##sequence-region scaffold_v14_26320 1 2725
##sequence-region scaffold_v14_26321 1 1217
##sequence-region scaffold_v14_26322 1 2621
##sequence-region scaffold_v14_26323 1 500
##sequence-region scaffold_v14_26324 1 930
##sequence-region scaffold_v14_26325 1 1598
##sequence-region scaffold_v14_26326 1 1599
##sequence-region scaffold_v14_26327 1 746
##sequence-region scaffold_v14_26328 1 1111
##sequence-region scaffold_v14_26329 1 1366
##sequence-region scaffold_v14_26330 1 2478
##sequence-region scaffold_v14_26331 1 780
##sequence-region scaffold_v14_26332 1 955
##sequence-region scaffold_v14_26333 1 740
##sequence-region scaffold_v14_26334 1 1990
##sequence-region scaffold_v14_26335 1 1487
##sequence-region scaffold_v14_26336 1 654
##sequence-region scaffold_v14_26337 1 653
##sequence-region scaffold_v14_26338 1 857
##sequence-region scaffold_v14_26339 1 1299
##sequence-region scaffold_v14_26340 1 892
##sequence-region scaffold_v14_26341 1 453
##sequence-region scaffold_v14_26342 1 630
##sequence-region scaffold_v14_26343 1 668
##sequence-region scaffold_v14_26344 1 1214
##sequence-region scaffold_v14_26345 1 1816
##sequence-region scaffold_v14_26346 1 562
##sequence-region scaffold_v14_26347 1 704
##sequence-region scaffold_v14_26348 1 1628
##sequence-region scaffold_v14_26349 1 865
##sequence-region scaffold_v14_26350 1 2573
##sequence-region scaffold_v14_26351 1 888
##sequence-region scaffold_v14_26352 1 809
##sequence-region scaffold_v14_26353 1 1982
##sequence-region scaffold_v14_26354 1 948
##sequence-region scaffold_v14_26355 1 2074
##sequence-region scaffold_v14_26356 1 2116
##sequence-region scaffold_v14_26357 1 1636
##sequence-region scaffold_v14_26358 1 806
##sequence-region scaffold_v14_26359 1 1546
##sequence-region scaffold_v14_2636 1 12343
##sequence-region scaffold_v14_26360 1 730
##sequence-region scaffold_v14_26361 1 3600
##sequence-region scaffold_v14_26362 1 2311
##sequence-region scaffold_v14_26363 1 814
##sequence-region scaffold_v14_26364 1 761
##sequence-region scaffold_v14_26365 1 1219
##sequence-region scaffold_v14_26366 1 865
##sequence-region scaffold_v14_26367 1 1934
##sequence-region scaffold_v14_26368 1 1772
##sequence-region scaffold_v14_26369 1 1149
##sequence-region scaffold_v14_2637 1 14319
##sequence-region scaffold_v14_26370 1 1300
##sequence-region scaffold_v14_26371 1 966
##sequence-region scaffold_v14_26372 1 940
##sequence-region scaffold_v14_26373 1 971
##sequence-region scaffold_v14_26374 1 1812
##sequence-region scaffold_v14_26375 1 763
##sequence-region scaffold_v14_26376 1 1842
##sequence-region scaffold_v14_26377 1 938
##sequence-region scaffold_v14_26378 1 1050
##sequence-region scaffold_v14_26379 1 1394
##sequence-region scaffold_v14_26380 1 990
##sequence-region scaffold_v14_26381 1 1754
##sequence-region scaffold_v14_26382 1 2773
##sequence-region scaffold_v14_26383 1 2773
##sequence-region scaffold_v14_26384 1 1163
##sequence-region scaffold_v14_26385 1 587
##sequence-region scaffold_v14_26386 1 1341
##sequence-region scaffold_v14_26387 1 1244
##sequence-region scaffold_v14_26388 1 2396
##sequence-region scaffold_v14_26389 1 1625
##sequence-region scaffold_v14_26390 1 2192
##sequence-region scaffold_v14_26391 1 895
##sequence-region scaffold_v14_26392 1 868
##sequence-region scaffold_v14_26393 1 1351
##sequence-region scaffold_v14_26394 1 1048
##sequence-region scaffold_v14_26395 1 1004
##sequence-region scaffold_v14_26396 1 3102
##sequence-region scaffold_v14_26397 1 1390
##sequence-region scaffold_v14_26398 1 1580
##sequence-region scaffold_v14_26399 1 1925
##sequence-region scaffold_v14_26400 1 623
##sequence-region scaffold_v14_26401 1 4354
##sequence-region scaffold_v14_26402 1 4353
##sequence-region scaffold_v14_26403 1 777
##sequence-region scaffold_v14_26404 1 2437
##sequence-region scaffold_v14_26405 1 785
##sequence-region scaffold_v14_26406 1 998
##sequence-region scaffold_v14_26407 1 843
##sequence-region scaffold_v14_26408 1 2346
##sequence-region scaffold_v14_26409 1 1426
##sequence-region scaffold_v14_2641 1 21054
##sequence-region scaffold_v14_26410 1 1130
##sequence-region scaffold_v14_26411 1 785
##sequence-region scaffold_v14_26412 1 859
##sequence-region scaffold_v14_26413 1 1410
##sequence-region scaffold_v14_26414 1 969
##sequence-region scaffold_v14_26415 1 2041
##sequence-region scaffold_v14_26416 1 1639
##sequence-region scaffold_v14_26417 1 6521
##sequence-region scaffold_v14_26418 1 1910
##sequence-region scaffold_v14_26419 1 1600
##sequence-region scaffold_v14_26420 1 1218
##sequence-region scaffold_v14_26421 1 1402
##sequence-region scaffold_v14_26422 1 1015
##sequence-region scaffold_v14_26423 1 444
##sequence-region scaffold_v14_26424 1 2929
##sequence-region scaffold_v14_26425 1 1394
##sequence-region scaffold_v14_26426 1 701
##sequence-region scaffold_v14_26427 1 6300
##sequence-region scaffold_v14_26428 1 932
##sequence-region scaffold_v14_26429 1 892
##sequence-region scaffold_v14_26430 1 2362
##sequence-region scaffold_v14_26431 1 1451
##sequence-region scaffold_v14_26432 1 1285
##sequence-region scaffold_v14_26433 1 1405
##sequence-region scaffold_v14_26434 1 1404
##sequence-region scaffold_v14_26435 1 1074
##sequence-region scaffold_v14_26436 1 1098
##sequence-region scaffold_v14_26437 1 1160
##sequence-region scaffold_v14_26438 1 1356
##sequence-region scaffold_v14_26439 1 1455
##sequence-region scaffold_v14_26440 1 2168
##sequence-region scaffold_v14_26441 1 2168
##sequence-region scaffold_v14_26442 1 1259
##sequence-region scaffold_v14_26443 1 638
##sequence-region scaffold_v14_26444 1 929
##sequence-region scaffold_v14_26445 1 853
##sequence-region scaffold_v14_26446 1 707
##sequence-region scaffold_v14_26447 1 1121
##sequence-region scaffold_v14_26448 1 3975
##sequence-region scaffold_v14_26449 1 1300
##sequence-region scaffold_v14_26450 1 431
##sequence-region scaffold_v14_26451 1 1034
##sequence-region scaffold_v14_26452 1 995
##sequence-region scaffold_v14_26453 1 1413
##sequence-region scaffold_v14_26454 1 849
##sequence-region scaffold_v14_26455 1 603
##sequence-region scaffold_v14_26456 1 2122
##sequence-region scaffold_v14_26457 1 1470
##sequence-region scaffold_v14_26458 1 1125
##sequence-region scaffold_v14_26459 1 1232
##sequence-region scaffold_v14_26460 1 908
##sequence-region scaffold_v14_26461 1 617
##sequence-region scaffold_v14_26462 1 3744
##sequence-region scaffold_v14_26463 1 949
##sequence-region scaffold_v14_26464 1 1845
##sequence-region scaffold_v14_26465 1 1056
##sequence-region scaffold_v14_26466 1 842
##sequence-region scaffold_v14_26467 1 644
##sequence-region scaffold_v14_26468 1 22151
##sequence-region scaffold_v14_26469 1 1322
##sequence-region scaffold_v14_26470 1 851
##sequence-region scaffold_v14_26471 1 612
##sequence-region scaffold_v14_26472 1 1889
##sequence-region scaffold_v14_26473 1 837
##sequence-region scaffold_v14_26474 1 669
##sequence-region scaffold_v14_26475 1 1521
##sequence-region scaffold_v14_26476 1 656
##sequence-region scaffold_v14_26477 1 3593
##sequence-region scaffold_v14_26478 1 1479
##sequence-region scaffold_v14_26479 1 601
##sequence-region scaffold_v14_26480 1 3057
##sequence-region scaffold_v14_26481 1 3059
##sequence-region scaffold_v14_26482 1 2253
##sequence-region scaffold_v14_26483 1 1751
##sequence-region scaffold_v14_26484 1 647
##sequence-region scaffold_v14_26485 1 778
##sequence-region scaffold_v14_26486 1 13146
##sequence-region scaffold_v14_26487 1 2269
##sequence-region scaffold_v14_26488 1 726
##sequence-region scaffold_v14_26489 1 683
##sequence-region scaffold_v14_2649 1 28306
##sequence-region scaffold_v14_26490 1 2772
##sequence-region scaffold_v14_26491 1 676
##sequence-region scaffold_v14_26492 1 1595
##sequence-region scaffold_v14_26493 1 1587
##sequence-region scaffold_v14_26494 1 1435
##sequence-region scaffold_v14_26495 1 1439
##sequence-region scaffold_v14_26496 1 1058
##sequence-region scaffold_v14_26497 1 1024
##sequence-region scaffold_v14_26498 1 1925
##sequence-region scaffold_v14_26499 1 1003
##sequence-region scaffold_v14_26500 1 810
##sequence-region scaffold_v14_26501 1 1278
##sequence-region scaffold_v14_26502 1 1307
##sequence-region scaffold_v14_26503 1 788
##sequence-region scaffold_v14_26504 1 1065
##sequence-region scaffold_v14_26505 1 967
##sequence-region scaffold_v14_26506 1 846
##sequence-region scaffold_v14_26507 1 1106
##sequence-region scaffold_v14_26508 1 2188
##sequence-region scaffold_v14_26509 1 665
##sequence-region scaffold_v14_26510 1 1127
##sequence-region scaffold_v14_26511 1 682
##sequence-region scaffold_v14_26512 1 1571
##sequence-region scaffold_v14_26513 1 879
##sequence-region scaffold_v14_26514 1 867
##sequence-region scaffold_v14_26515 1 1106
##sequence-region scaffold_v14_26516 1 1671
##sequence-region scaffold_v14_26517 1 872
##sequence-region scaffold_v14_26518 1 1016
##sequence-region scaffold_v14_26519 1 1827
##sequence-region scaffold_v14_26520 1 1828
##sequence-region scaffold_v14_26521 1 1170
##sequence-region scaffold_v14_26522 1 1075
##sequence-region scaffold_v14_26523 1 818
##sequence-region scaffold_v14_26524 1 1303
##sequence-region scaffold_v14_26525 1 2237
##sequence-region scaffold_v14_26526 1 881
##sequence-region scaffold_v14_26527 1 1644
##sequence-region scaffold_v14_26528 1 1471
##sequence-region scaffold_v14_26529 1 1918
##sequence-region scaffold_v14_26530 1 607
##sequence-region scaffold_v14_26531 1 866
##sequence-region scaffold_v14_26532 1 1648
##sequence-region scaffold_v14_26533 1 1426
##sequence-region scaffold_v14_26534 1 1036
##sequence-region scaffold_v14_26535 1 1445
##sequence-region scaffold_v14_26536 1 1136
##sequence-region scaffold_v14_26537 1 798
##sequence-region scaffold_v14_26538 1 609
##sequence-region scaffold_v14_26539 1 976
##sequence-region scaffold_v14_26540 1 602
##sequence-region scaffold_v14_26541 1 868
##sequence-region scaffold_v14_26542 1 1194
##sequence-region scaffold_v14_26543 1 1865
##sequence-region scaffold_v14_26544 1 513
##sequence-region scaffold_v14_26545 1 1496
##sequence-region scaffold_v14_26546 1 726
##sequence-region scaffold_v14_26547 1 740
##sequence-region scaffold_v14_26548 1 852
##sequence-region scaffold_v14_26549 1 770
##sequence-region scaffold_v14_26550 1 1507
##sequence-region scaffold_v14_26551 1 747
##sequence-region scaffold_v14_26552 1 1016
##sequence-region scaffold_v14_26553 1 1186
##sequence-region scaffold_v14_26554 1 1129
##sequence-region scaffold_v14_26555 1 1162
##sequence-region scaffold_v14_26556 1 10543
##sequence-region scaffold_v14_26557 1 830
##sequence-region scaffold_v14_26558 1 681
##sequence-region scaffold_v14_26559 1 677
##sequence-region scaffold_v14_26560 1 1121
##sequence-region scaffold_v14_26561 1 1653
##sequence-region scaffold_v14_26562 1 859
##sequence-region scaffold_v14_26563 1 2776
##sequence-region scaffold_v14_26564 1 1106
##sequence-region scaffold_v14_26565 1 1067
##sequence-region scaffold_v14_26566 1 1855
##sequence-region scaffold_v14_26567 1 8303
##sequence-region scaffold_v14_26568 1 1408
##sequence-region scaffold_v14_26569 1 1088
##sequence-region scaffold_v14_2657 1 37406
##sequence-region scaffold_v14_26570 1 679
##sequence-region scaffold_v14_26571 1 687
##sequence-region scaffold_v14_26572 1 2209
##sequence-region scaffold_v14_26573 1 2057
##sequence-region scaffold_v14_26574 1 848
##sequence-region scaffold_v14_26575 1 1001
##sequence-region scaffold_v14_26576 1 1041
##sequence-region scaffold_v14_26577 1 1039
##sequence-region scaffold_v14_26578 1 2200
##sequence-region scaffold_v14_26579 1 2848
##sequence-region scaffold_v14_2658 1 6489
##sequence-region scaffold_v14_26580 1 3081
##sequence-region scaffold_v14_26581 1 825
##sequence-region scaffold_v14_26582 1 1156
##sequence-region scaffold_v14_26583 1 1742
##sequence-region scaffold_v14_26584 1 983
##sequence-region scaffold_v14_26585 1 864
##sequence-region scaffold_v14_26586 1 11414
##sequence-region scaffold_v14_26587 1 1255
##sequence-region scaffold_v14_26588 1 689
##sequence-region scaffold_v14_26589 1 1106
##sequence-region scaffold_v14_26590 1 957
##sequence-region scaffold_v14_26591 1 1152
##sequence-region scaffold_v14_26592 1 908
##sequence-region scaffold_v14_26593 1 1197
##sequence-region scaffold_v14_26594 1 1129
##sequence-region scaffold_v14_26595 1 721
##sequence-region scaffold_v14_26596 1 777
##sequence-region scaffold_v14_26597 1 2088
##sequence-region scaffold_v14_26598 1 696
##sequence-region scaffold_v14_26599 1 1098
##sequence-region scaffold_v14_266 1 110982
##sequence-region scaffold_v14_2660 1 55563
##sequence-region scaffold_v14_26600 1 1038
##sequence-region scaffold_v14_26601 1 966
##sequence-region scaffold_v14_26602 1 774
##sequence-region scaffold_v14_26603 1 2788
##sequence-region scaffold_v14_26604 1 1285
##sequence-region scaffold_v14_26605 1 612
##sequence-region scaffold_v14_26606 1 1122
##sequence-region scaffold_v14_26607 1 718
##sequence-region scaffold_v14_26608 1 1531
##sequence-region scaffold_v14_26609 1 1295
##sequence-region scaffold_v14_26610 1 1256
##sequence-region scaffold_v14_26611 1 1104
##sequence-region scaffold_v14_26612 1 1774
##sequence-region scaffold_v14_26613 1 1118
##sequence-region scaffold_v14_26614 1 544
##sequence-region scaffold_v14_26615 1 803
##sequence-region scaffold_v14_26616 1 1764
##sequence-region scaffold_v14_26617 1 2549
##sequence-region scaffold_v14_26618 1 1117
##sequence-region scaffold_v14_26619 1 955
##sequence-region scaffold_v14_2662 1 19962
##sequence-region scaffold_v14_26620 1 2585
##sequence-region scaffold_v14_26621 1 1407
##sequence-region scaffold_v14_26622 1 1462
##sequence-region scaffold_v14_26623 1 565
##sequence-region scaffold_v14_26624 1 799
##sequence-region scaffold_v14_26625 1 1121
##sequence-region scaffold_v14_26626 1 755
##sequence-region scaffold_v14_26627 1 694
##sequence-region scaffold_v14_26628 1 2306
##sequence-region scaffold_v14_26629 1 888
##sequence-region scaffold_v14_2663 1 19332
##sequence-region scaffold_v14_26630 1 1322
##sequence-region scaffold_v14_26631 1 1710
##sequence-region scaffold_v14_26632 1 1710
##sequence-region scaffold_v14_26633 1 1092
##sequence-region scaffold_v14_26634 1 1252
##sequence-region scaffold_v14_26635 1 1040
##sequence-region scaffold_v14_26636 1 928
##sequence-region scaffold_v14_26637 1 1621
##sequence-region scaffold_v14_26638 1 2724
##sequence-region scaffold_v14_26639 1 1013
##sequence-region scaffold_v14_2664 1 18369
##sequence-region scaffold_v14_26640 1 578
##sequence-region scaffold_v14_26641 1 1287
##sequence-region scaffold_v14_26642 1 976
##sequence-region scaffold_v14_26643 1 1463
##sequence-region scaffold_v14_26644 1 843
##sequence-region scaffold_v14_26645 1 674
##sequence-region scaffold_v14_26646 1 1181
##sequence-region scaffold_v14_26647 1 783
##sequence-region scaffold_v14_26648 1 2394
##sequence-region scaffold_v14_26649 1 1548
##sequence-region scaffold_v14_26650 1 1809
##sequence-region scaffold_v14_26651 1 2082
##sequence-region scaffold_v14_26652 1 816
##sequence-region scaffold_v14_26653 1 1126
##sequence-region scaffold_v14_26654 1 1511
##sequence-region scaffold_v14_26655 1 1257
##sequence-region scaffold_v14_26656 1 1023
##sequence-region scaffold_v14_26657 1 810
##sequence-region scaffold_v14_26658 1 1047
##sequence-region scaffold_v14_26659 1 1183
##sequence-region scaffold_v14_26660 1 1292
##sequence-region scaffold_v14_26661 1 2472
##sequence-region scaffold_v14_26662 1 2110
##sequence-region scaffold_v14_26663 1 1534
##sequence-region scaffold_v14_26664 1 1432
##sequence-region scaffold_v14_26665 1 845
##sequence-region scaffold_v14_26666 1 1074
##sequence-region scaffold_v14_26667 1 1322
##sequence-region scaffold_v14_26668 1 623
##sequence-region scaffold_v14_26669 1 1056
##sequence-region scaffold_v14_2667 1 86227
##sequence-region scaffold_v14_26670 1 672
##sequence-region scaffold_v14_26671 1 1571
##sequence-region scaffold_v14_26672 1 1340
##sequence-region scaffold_v14_26673 1 1095
##sequence-region scaffold_v14_26674 1 1368
##sequence-region scaffold_v14_26675 1 890
##sequence-region scaffold_v14_26676 1 2942
##sequence-region scaffold_v14_26677 1 1250
##sequence-region scaffold_v14_26678 1 548
##sequence-region scaffold_v14_26679 1 979
##sequence-region scaffold_v14_2668 1 187248
##sequence-region scaffold_v14_26680 1 778
##sequence-region scaffold_v14_26681 1 1094
##sequence-region scaffold_v14_26682 1 718
##sequence-region scaffold_v14_26683 1 1099
##sequence-region scaffold_v14_26684 1 1696
##sequence-region scaffold_v14_26685 1 598
##sequence-region scaffold_v14_26686 1 947
##sequence-region scaffold_v14_26687 1 1141
##sequence-region scaffold_v14_26688 1 484
##sequence-region scaffold_v14_26689 1 1501
##sequence-region scaffold_v14_26690 1 872
##sequence-region scaffold_v14_26691 1 1503
##sequence-region scaffold_v14_26692 1 1212
##sequence-region scaffold_v14_26693 1 490
##sequence-region scaffold_v14_26694 1 697
##sequence-region scaffold_v14_26695 1 948
##sequence-region scaffold_v14_26696 1 864
##sequence-region scaffold_v14_26697 1 1860
##sequence-region scaffold_v14_26698 1 776
##sequence-region scaffold_v14_26699 1 819
##sequence-region scaffold_v14_2670 1 49480
##sequence-region scaffold_v14_26700 1 865
##sequence-region scaffold_v14_26701 1 924
##sequence-region scaffold_v14_26702 1 856
##sequence-region scaffold_v14_26703 1 1899
##sequence-region scaffold_v14_26704 1 1288
##sequence-region scaffold_v14_26705 1 929
##sequence-region scaffold_v14_26706 1 1125
##sequence-region scaffold_v14_26707 1 670
##sequence-region scaffold_v14_26708 1 1868
##sequence-region scaffold_v14_26709 1 1780
##sequence-region scaffold_v14_26710 1 2119
##sequence-region scaffold_v14_26711 1 1212
##sequence-region scaffold_v14_26712 1 750
##sequence-region scaffold_v14_26713 1 1013
##sequence-region scaffold_v14_26714 1 488
##sequence-region scaffold_v14_26715 1 1399
##sequence-region scaffold_v14_26716 1 3032
##sequence-region scaffold_v14_26717 1 643
##sequence-region scaffold_v14_26718 1 963
##sequence-region scaffold_v14_26719 1 1076
##sequence-region scaffold_v14_26720 1 1645
##sequence-region scaffold_v14_26721 1 5000
##sequence-region scaffold_v14_26722 1 762
##sequence-region scaffold_v14_26723 1 3648
##sequence-region scaffold_v14_26724 1 927
##sequence-region scaffold_v14_26725 1 980
##sequence-region scaffold_v14_26726 1 1908
##sequence-region scaffold_v14_26727 1 1324
##sequence-region scaffold_v14_26728 1 691
##sequence-region scaffold_v14_26729 1 1042
##sequence-region scaffold_v14_26730 1 844
##sequence-region scaffold_v14_26731 1 2011
##sequence-region scaffold_v14_26732 1 864
##sequence-region scaffold_v14_26733 1 970
##sequence-region scaffold_v14_26734 1 1439
##sequence-region scaffold_v14_26735 1 1107
##sequence-region scaffold_v14_26736 1 13894
##sequence-region scaffold_v14_26737 1 908
##sequence-region scaffold_v14_26738 1 747
##sequence-region scaffold_v14_26739 1 905
##sequence-region scaffold_v14_26740 1 829
##sequence-region scaffold_v14_26741 1 785
##sequence-region scaffold_v14_26742 1 762
##sequence-region scaffold_v14_26743 1 990
##sequence-region scaffold_v14_26744 1 970
##sequence-region scaffold_v14_26745 1 949
##sequence-region scaffold_v14_26746 1 1069
##sequence-region scaffold_v14_26747 1 1207
##sequence-region scaffold_v14_26748 1 1266
##sequence-region scaffold_v14_26749 1 2167
##sequence-region scaffold_v14_2675 1 8030
##sequence-region scaffold_v14_26750 1 551
##sequence-region scaffold_v14_26751 1 2319
##sequence-region scaffold_v14_26752 1 1522
##sequence-region scaffold_v14_26753 1 2640
##sequence-region scaffold_v14_26754 1 866
##sequence-region scaffold_v14_26755 1 712
##sequence-region scaffold_v14_26756 1 1600
##sequence-region scaffold_v14_26757 1 1513
##sequence-region scaffold_v14_26758 1 1470
##sequence-region scaffold_v14_26759 1 1556
##sequence-region scaffold_v14_26760 1 1471
##sequence-region scaffold_v14_26761 1 1675
##sequence-region scaffold_v14_26762 1 679
##sequence-region scaffold_v14_26763 1 1230
##sequence-region scaffold_v14_26764 1 926
##sequence-region scaffold_v14_26765 1 1032
##sequence-region scaffold_v14_26766 1 1076
##sequence-region scaffold_v14_26767 1 1516
##sequence-region scaffold_v14_26768 1 693
##sequence-region scaffold_v14_26769 1 1317
##sequence-region scaffold_v14_26770 1 1102
##sequence-region scaffold_v14_26771 1 982
##sequence-region scaffold_v14_26772 1 1080
##sequence-region scaffold_v14_26773 1 59701
##sequence-region scaffold_v14_26774 1 633
##sequence-region scaffold_v14_26775 1 759
##sequence-region scaffold_v14_26776 1 533
##sequence-region scaffold_v14_26777 1 1205
##sequence-region scaffold_v14_26778 1 640
##sequence-region scaffold_v14_26779 1 11360
##sequence-region scaffold_v14_26780 1 1288
##sequence-region scaffold_v14_26781 1 912
##sequence-region scaffold_v14_26782 1 1867
##sequence-region scaffold_v14_26783 1 1178
##sequence-region scaffold_v14_26784 1 702
##sequence-region scaffold_v14_26785 1 1287
##sequence-region scaffold_v14_26786 1 2027
##sequence-region scaffold_v14_26787 1 1315
##sequence-region scaffold_v14_26788 1 2721
##sequence-region scaffold_v14_26789 1 561
##sequence-region scaffold_v14_26790 1 790
##sequence-region scaffold_v14_26791 1 1038
##sequence-region scaffold_v14_26792 1 860
##sequence-region scaffold_v14_26793 1 958
##sequence-region scaffold_v14_26794 1 1783
##sequence-region scaffold_v14_26795 1 792
##sequence-region scaffold_v14_26796 1 878
##sequence-region scaffold_v14_26797 1 850
##sequence-region scaffold_v14_26798 1 923
##sequence-region scaffold_v14_26799 1 1050
##sequence-region scaffold_v14_268 1 7655
##sequence-region scaffold_v14_26800 1 1049
##sequence-region scaffold_v14_26801 1 1693
##sequence-region scaffold_v14_26802 1 1113
##sequence-region scaffold_v14_26803 1 1535
##sequence-region scaffold_v14_26804 1 687
##sequence-region scaffold_v14_26805 1 1422
##sequence-region scaffold_v14_26806 1 1478
##sequence-region scaffold_v14_26807 1 780
##sequence-region scaffold_v14_26808 1 1161
##sequence-region scaffold_v14_26809 1 1542
##sequence-region scaffold_v14_26810 1 683
##sequence-region scaffold_v14_26811 1 2141
##sequence-region scaffold_v14_26812 1 720
##sequence-region scaffold_v14_26813 1 876
##sequence-region scaffold_v14_26814 1 1233
##sequence-region scaffold_v14_26815 1 1682
##sequence-region scaffold_v14_26816 1 2204
##sequence-region scaffold_v14_26817 1 1119
##sequence-region scaffold_v14_26818 1 1169
##sequence-region scaffold_v14_26819 1 1349
##sequence-region scaffold_v14_2682 1 26898
##sequence-region scaffold_v14_26820 1 1424
##sequence-region scaffold_v14_26821 1 1000
##sequence-region scaffold_v14_26822 1 1386
##sequence-region scaffold_v14_26823 1 1177
##sequence-region scaffold_v14_26824 1 1227
##sequence-region scaffold_v14_26825 1 1458
##sequence-region scaffold_v14_26826 1 1311
##sequence-region scaffold_v14_26827 1 518
##sequence-region scaffold_v14_26828 1 1644
##sequence-region scaffold_v14_26829 1 792
##sequence-region scaffold_v14_2683 1 9532
##sequence-region scaffold_v14_26830 1 1168
##sequence-region scaffold_v14_26831 1 1039
##sequence-region scaffold_v14_26832 1 884
##sequence-region scaffold_v14_26833 1 751
##sequence-region scaffold_v14_26834 1 927
##sequence-region scaffold_v14_26835 1 1353
##sequence-region scaffold_v14_26836 1 842
##sequence-region scaffold_v14_26837 1 1015
##sequence-region scaffold_v14_26838 1 2540
##sequence-region scaffold_v14_26839 1 6619
##sequence-region scaffold_v14_2684 1 35923
##sequence-region scaffold_v14_26840 1 2128
##sequence-region scaffold_v14_26841 1 2128
##sequence-region scaffold_v14_26842 1 3260
##sequence-region scaffold_v14_26843 1 3260
##sequence-region scaffold_v14_26844 1 1197
##sequence-region scaffold_v14_26845 1 1495
##sequence-region scaffold_v14_26846 1 1270
##sequence-region scaffold_v14_26847 1 1656
##sequence-region scaffold_v14_26848 1 1047
##sequence-region scaffold_v14_26849 1 1247
##sequence-region scaffold_v14_2685 1 8221
##sequence-region scaffold_v14_26850 1 1381
##sequence-region scaffold_v14_26851 1 1206
##sequence-region scaffold_v14_26852 1 2227
##sequence-region scaffold_v14_26853 1 637
##sequence-region scaffold_v14_26854 1 1072
##sequence-region scaffold_v14_26855 1 1307
##sequence-region scaffold_v14_26856 1 858
##sequence-region scaffold_v14_26857 1 697
##sequence-region scaffold_v14_26858 1 1844
##sequence-region scaffold_v14_26859 1 792
##sequence-region scaffold_v14_2686 1 27795
##sequence-region scaffold_v14_26860 1 1703
##sequence-region scaffold_v14_26861 1 1213
##sequence-region scaffold_v14_26862 1 689
##sequence-region scaffold_v14_26863 1 875
##sequence-region scaffold_v14_26864 1 1122
##sequence-region scaffold_v14_26865 1 976
##sequence-region scaffold_v14_26866 1 1229
##sequence-region scaffold_v14_26867 1 971
##sequence-region scaffold_v14_26868 1 1918
##sequence-region scaffold_v14_26869 1 590
##sequence-region scaffold_v14_26870 1 843
##sequence-region scaffold_v14_26871 1 1839
##sequence-region scaffold_v14_26872 1 1173
##sequence-region scaffold_v14_26873 1 1351
##sequence-region scaffold_v14_26874 1 1273
##sequence-region scaffold_v14_26875 1 734
##sequence-region scaffold_v14_26876 1 1057
##sequence-region scaffold_v14_26877 1 1093
##sequence-region scaffold_v14_26878 1 1109
##sequence-region scaffold_v14_26879 1 570
##sequence-region scaffold_v14_26880 1 876
##sequence-region scaffold_v14_26881 1 1032
##sequence-region scaffold_v14_26882 1 1268
##sequence-region scaffold_v14_26883 1 994
##sequence-region scaffold_v14_26884 1 1452
##sequence-region scaffold_v14_26885 1 549
##sequence-region scaffold_v14_26886 1 2781
##sequence-region scaffold_v14_26887 1 29750
##sequence-region scaffold_v14_26888 1 2465
##sequence-region scaffold_v14_26889 1 1641
##sequence-region scaffold_v14_26890 1 879
##sequence-region scaffold_v14_26891 1 1593
##sequence-region scaffold_v14_26892 1 1212
##sequence-region scaffold_v14_26893 1 1214
##sequence-region scaffold_v14_26894 1 2345
##sequence-region scaffold_v14_26895 1 628
##sequence-region scaffold_v14_26896 1 1057
##sequence-region scaffold_v14_26897 1 1113
##sequence-region scaffold_v14_26898 1 1721
##sequence-region scaffold_v14_26899 1 1143
##sequence-region scaffold_v14_26900 1 1077
##sequence-region scaffold_v14_26901 1 10871
##sequence-region scaffold_v14_26902 1 10826
##sequence-region scaffold_v14_26903 1 2161
##sequence-region scaffold_v14_26904 1 825
##sequence-region scaffold_v14_26905 1 584
##sequence-region scaffold_v14_26906 1 938
##sequence-region scaffold_v14_26907 1 820
##sequence-region scaffold_v14_26908 1 574
##sequence-region scaffold_v14_26909 1 564
##sequence-region scaffold_v14_2691 1 9050
##sequence-region scaffold_v14_26910 1 1111
##sequence-region scaffold_v14_26911 1 1603
##sequence-region scaffold_v14_26912 1 643
##sequence-region scaffold_v14_26913 1 1018
##sequence-region scaffold_v14_26914 1 698
##sequence-region scaffold_v14_26915 1 670
##sequence-region scaffold_v14_26916 1 586
##sequence-region scaffold_v14_26917 1 1056
##sequence-region scaffold_v14_26918 1 1215
##sequence-region scaffold_v14_26919 1 684
##sequence-region scaffold_v14_26920 1 1137
##sequence-region scaffold_v14_26921 1 3665
##sequence-region scaffold_v14_26922 1 1081
##sequence-region scaffold_v14_26923 1 614
##sequence-region scaffold_v14_26924 1 740
##sequence-region scaffold_v14_26925 1 725
##sequence-region scaffold_v14_26926 1 522
##sequence-region scaffold_v14_26927 1 1297
##sequence-region scaffold_v14_26928 1 1649
##sequence-region scaffold_v14_26929 1 1649
##sequence-region scaffold_v14_26930 1 1340
##sequence-region scaffold_v14_26931 1 1114
##sequence-region scaffold_v14_26932 1 1323
##sequence-region scaffold_v14_26933 1 1589
##sequence-region scaffold_v14_26934 1 901
##sequence-region scaffold_v14_26935 1 824
##sequence-region scaffold_v14_26936 1 2850
##sequence-region scaffold_v14_26937 1 1925
##sequence-region scaffold_v14_26938 1 1531
##sequence-region scaffold_v14_26939 1 807
##sequence-region scaffold_v14_26940 1 1018
##sequence-region scaffold_v14_26941 1 944
##sequence-region scaffold_v14_26942 1 508
##sequence-region scaffold_v14_26943 1 976
##sequence-region scaffold_v14_26944 1 1186
##sequence-region scaffold_v14_26945 1 1284
##sequence-region scaffold_v14_26946 1 1752
##sequence-region scaffold_v14_26947 1 1031
##sequence-region scaffold_v14_26948 1 1284
##sequence-region scaffold_v14_26949 1 1367
##sequence-region scaffold_v14_2695 1 15875
##sequence-region scaffold_v14_26950 1 1333
##sequence-region scaffold_v14_26951 1 887
##sequence-region scaffold_v14_26952 1 4817
##sequence-region scaffold_v14_26953 1 4817
##sequence-region scaffold_v14_26954 1 1286
##sequence-region scaffold_v14_26955 1 1137
##sequence-region scaffold_v14_26956 1 8295
##sequence-region scaffold_v14_26957 1 1328
##sequence-region scaffold_v14_26958 1 634
##sequence-region scaffold_v14_26959 1 927
##sequence-region scaffold_v14_26960 1 590
##sequence-region scaffold_v14_26961 1 829
##sequence-region scaffold_v14_26962 1 858
##sequence-region scaffold_v14_26963 1 1487
##sequence-region scaffold_v14_26964 1 974
##sequence-region scaffold_v14_26965 1 1787
##sequence-region scaffold_v14_26966 1 1536
##sequence-region scaffold_v14_26967 1 1854
##sequence-region scaffold_v14_26968 1 812
##sequence-region scaffold_v14_26969 1 857
##sequence-region scaffold_v14_26970 1 1090
##sequence-region scaffold_v14_26971 1 2130
##sequence-region scaffold_v14_26972 1 1057
##sequence-region scaffold_v14_26973 1 1064
##sequence-region scaffold_v14_26974 1 801
##sequence-region scaffold_v14_26975 1 2211
##sequence-region scaffold_v14_26976 1 6801
##sequence-region scaffold_v14_26977 1 2032
##sequence-region scaffold_v14_26978 1 2210
##sequence-region scaffold_v14_26979 1 1138
##sequence-region scaffold_v14_26980 1 538
##sequence-region scaffold_v14_26981 1 985
##sequence-region scaffold_v14_26982 1 1374
##sequence-region scaffold_v14_26983 1 1105
##sequence-region scaffold_v14_26984 1 890
##sequence-region scaffold_v14_26985 1 1027
##sequence-region scaffold_v14_26986 1 819
##sequence-region scaffold_v14_26987 1 779
##sequence-region scaffold_v14_26988 1 2344
##sequence-region scaffold_v14_26989 1 1066
##sequence-region scaffold_v14_26990 1 765
##sequence-region scaffold_v14_26991 1 1459
##sequence-region scaffold_v14_26992 1 1161
##sequence-region scaffold_v14_26993 1 738
##sequence-region scaffold_v14_26994 1 1439
##sequence-region scaffold_v14_26995 1 1370
##sequence-region scaffold_v14_26996 1 444
##sequence-region scaffold_v14_26997 1 694
##sequence-region scaffold_v14_26998 1 1445
##sequence-region scaffold_v14_26999 1 1353
##sequence-region scaffold_v14_270-2 1 46564
##sequence-region scaffold_v14_27000 1 1189
##sequence-region scaffold_v14_27001 1 986
##sequence-region scaffold_v14_27002 1 1058
##sequence-region scaffold_v14_27003 1 799
##sequence-region scaffold_v14_27004 1 1000
##sequence-region scaffold_v14_27005 1 1310
##sequence-region scaffold_v14_27006 1 1917
##sequence-region scaffold_v14_27007 1 1919
##sequence-region scaffold_v14_27008 1 464
##sequence-region scaffold_v14_27009 1 730
##sequence-region scaffold_v14_2701 1 143499
##sequence-region scaffold_v14_27010 1 1513
##sequence-region scaffold_v14_27011 1 1269
##sequence-region scaffold_v14_27012 1 1434
##sequence-region scaffold_v14_27013 1 1341
##sequence-region scaffold_v14_27014 1 1083
##sequence-region scaffold_v14_27015 1 1167
##sequence-region scaffold_v14_27016 1 1551
##sequence-region scaffold_v14_27017 1 1135
##sequence-region scaffold_v14_27018 1 932
##sequence-region scaffold_v14_27019 1 1083
##sequence-region scaffold_v14_27020 1 1415
##sequence-region scaffold_v14_27021 1 914
##sequence-region scaffold_v14_27022 1 1261
##sequence-region scaffold_v14_27023 1 1090
##sequence-region scaffold_v14_27024 1 995
##sequence-region scaffold_v14_27025 1 1403
##sequence-region scaffold_v14_27026 1 1638
##sequence-region scaffold_v14_27027 1 1059
##sequence-region scaffold_v14_27028 1 1588
##sequence-region scaffold_v14_27029 1 1334
##sequence-region scaffold_v14_2703 1 103596
##sequence-region scaffold_v14_27030 1 1599
##sequence-region scaffold_v14_27031 1 1009
##sequence-region scaffold_v14_27032 1 516
##sequence-region scaffold_v14_27033 1 869
##sequence-region scaffold_v14_27034 1 3820
##sequence-region scaffold_v14_27035 1 903
##sequence-region scaffold_v14_27036 1 1189
##sequence-region scaffold_v14_27037 1 1599
##sequence-region scaffold_v14_27038 1 1157
##sequence-region scaffold_v14_27039 1 1464
##sequence-region scaffold_v14_27040 1 935
##sequence-region scaffold_v14_27041 1 589
##sequence-region scaffold_v14_27042 1 2576
##sequence-region scaffold_v14_27043 1 2575
##sequence-region scaffold_v14_27044 1 683
##sequence-region scaffold_v14_27045 1 1265
##sequence-region scaffold_v14_27046 1 1171
##sequence-region scaffold_v14_27047 1 1451
##sequence-region scaffold_v14_27048 1 2387
##sequence-region scaffold_v14_27049 1 1124
##sequence-region scaffold_v14_2705 1 11724
##sequence-region scaffold_v14_27050 1 1174
##sequence-region scaffold_v14_27051 1 552
##sequence-region scaffold_v14_27052 1 3511
##sequence-region scaffold_v14_27053 1 2197
##sequence-region scaffold_v14_27054 1 1008
##sequence-region scaffold_v14_27055 1 610
##sequence-region scaffold_v14_27056 1 1061
##sequence-region scaffold_v14_27057 1 1318
##sequence-region scaffold_v14_27058 1 1547
##sequence-region scaffold_v14_27059 1 1209
##sequence-region scaffold_v14_2706 1 14073
##sequence-region scaffold_v14_27060 1 1309
##sequence-region scaffold_v14_27061 1 972
##sequence-region scaffold_v14_27062 1 604
##sequence-region scaffold_v14_27063 1 1109
##sequence-region scaffold_v14_27064 1 1974
##sequence-region scaffold_v14_27065 1 30978
##sequence-region scaffold_v14_27066 1 1321
##sequence-region scaffold_v14_27067 1 1581
##sequence-region scaffold_v14_27068 1 1692
##sequence-region scaffold_v14_27069 1 1373
##sequence-region scaffold_v14_2707 1 223649
##sequence-region scaffold_v14_27070 1 1756
##sequence-region scaffold_v14_27071 1 1612
##sequence-region scaffold_v14_27072 1 1344
##sequence-region scaffold_v14_27073 1 1991
##sequence-region scaffold_v14_27074 1 911
##sequence-region scaffold_v14_27075 1 1438
##sequence-region scaffold_v14_27076 1 2062
##sequence-region scaffold_v14_27077 1 1489
##sequence-region scaffold_v14_27078 1 1528
##sequence-region scaffold_v14_27079 1 3455
##sequence-region scaffold_v14_27080 1 1538
##sequence-region scaffold_v14_27081 1 974
##sequence-region scaffold_v14_27082 1 1234
##sequence-region scaffold_v14_27083 1 20454
##sequence-region scaffold_v14_27084 1 1496
##sequence-region scaffold_v14_27085 1 1271
##sequence-region scaffold_v14_27086 1 1248
##sequence-region scaffold_v14_27087 1 1143
##sequence-region scaffold_v14_27088 1 636
##sequence-region scaffold_v14_27089 1 871
##sequence-region scaffold_v14_27090 1 585
##sequence-region scaffold_v14_27091 1 839
##sequence-region scaffold_v14_27092 1 3162
##sequence-region scaffold_v14_27093 1 670
##sequence-region scaffold_v14_27094 1 1196
##sequence-region scaffold_v14_27095 1 767
##sequence-region scaffold_v14_27096 1 752
##sequence-region scaffold_v14_27097 1 2344
##sequence-region scaffold_v14_27098 1 660
##sequence-region scaffold_v14_27099 1 754
##sequence-region scaffold_v14_271-2 1 23638
##sequence-region scaffold_v14_271-3 1 24312
##sequence-region scaffold_v14_2710 1 14663
##sequence-region scaffold_v14_27100 1 1648
##sequence-region scaffold_v14_27101 1 1294
##sequence-region scaffold_v14_27102 1 514
##sequence-region scaffold_v14_27103 1 756
##sequence-region scaffold_v14_27104 1 683
##sequence-region scaffold_v14_27105 1 859
##sequence-region scaffold_v14_27106 1 735
##sequence-region scaffold_v14_27107 1 616
##sequence-region scaffold_v14_27108 1 671
##sequence-region scaffold_v14_27109 1 805
##sequence-region scaffold_v14_2711 1 10334
##sequence-region scaffold_v14_27110 1 774
##sequence-region scaffold_v14_27111 1 659
##sequence-region scaffold_v14_27112 1 617
##sequence-region scaffold_v14_27113 1 666
##sequence-region scaffold_v14_27114 1 819
##sequence-region scaffold_v14_27115 1 1951
##sequence-region scaffold_v14_27116 1 1325
##sequence-region scaffold_v14_27117 1 2948
##sequence-region scaffold_v14_27118 1 727
##sequence-region scaffold_v14_27119 1 2769
##sequence-region scaffold_v14_27120 1 1176
##sequence-region scaffold_v14_27121 1 646
##sequence-region scaffold_v14_27122 1 1124
##sequence-region scaffold_v14_27123 1 556
##sequence-region scaffold_v14_27124 1 1179
##sequence-region scaffold_v14_27125 1 1564
##sequence-region scaffold_v14_27126 1 1827
##sequence-region scaffold_v14_27127 1 1026
##sequence-region scaffold_v14_27128 1 852
##sequence-region scaffold_v14_27129 1 1073
##sequence-region scaffold_v14_27130 1 695
##sequence-region scaffold_v14_27131 1 1068
##sequence-region scaffold_v14_27132 1 1014
##sequence-region scaffold_v14_27133 1 1227
##sequence-region scaffold_v14_27134 1 765
##sequence-region scaffold_v14_27135 1 1849
##sequence-region scaffold_v14_27136 1 1418
##sequence-region scaffold_v14_27137 1 663
##sequence-region scaffold_v14_27138 1 614
##sequence-region scaffold_v14_27139 1 1206
##sequence-region scaffold_v14_2714 1 26944
##sequence-region scaffold_v14_27140 1 929
##sequence-region scaffold_v14_27141 1 610
##sequence-region scaffold_v14_27142 1 2050
##sequence-region scaffold_v14_27143 1 2050
##sequence-region scaffold_v14_27144 1 1575
##sequence-region scaffold_v14_27145 1 740
##sequence-region scaffold_v14_27146 1 2438
##sequence-region scaffold_v14_27147 1 1106
##sequence-region scaffold_v14_27148 1 951
##sequence-region scaffold_v14_27149 1 872
##sequence-region scaffold_v14_2715 1 102437
##sequence-region scaffold_v14_27150 1 802
##sequence-region scaffold_v14_27151 1 1370
##sequence-region scaffold_v14_27152 1 697
##sequence-region scaffold_v14_27153 1 2872
##sequence-region scaffold_v14_27154 1 2628
##sequence-region scaffold_v14_27155 1 2628
##sequence-region scaffold_v14_27156 1 1171
##sequence-region scaffold_v14_27157 1 1387
##sequence-region scaffold_v14_27158 1 1376
##sequence-region scaffold_v14_27159 1 940
##sequence-region scaffold_v14_27160 1 1505
##sequence-region scaffold_v14_27161 1 1091
##sequence-region scaffold_v14_27162 1 2500
##sequence-region scaffold_v14_27163 1 614
##sequence-region scaffold_v14_27164 1 960
##sequence-region scaffold_v14_27165 1 2017
##sequence-region scaffold_v14_27166 1 889
##sequence-region scaffold_v14_27167 1 964
##sequence-region scaffold_v14_27168 1 1353
##sequence-region scaffold_v14_27169 1 857
##sequence-region scaffold_v14_27170 1 9760
##sequence-region scaffold_v14_27171 1 734
##sequence-region scaffold_v14_27172 1 1208
##sequence-region scaffold_v14_27173 1 787
##sequence-region scaffold_v14_27174 1 5259
##sequence-region scaffold_v14_27175 1 759
##sequence-region scaffold_v14_27176 1 1224
##sequence-region scaffold_v14_27177 1 1306
##sequence-region scaffold_v14_27178 1 2356
##sequence-region scaffold_v14_27179 1 909
##sequence-region scaffold_v14_2718 1 9405
##sequence-region scaffold_v14_27180 1 1123
##sequence-region scaffold_v14_27181 1 1401
##sequence-region scaffold_v14_27182 1 1284
##sequence-region scaffold_v14_27183 1 1299
##sequence-region scaffold_v14_27184 1 1608
##sequence-region scaffold_v14_27185 1 1256
##sequence-region scaffold_v14_27186 1 5525
##sequence-region scaffold_v14_27187 1 5525
##sequence-region scaffold_v14_27188 1 1726
##sequence-region scaffold_v14_27189 1 434
##sequence-region scaffold_v14_2719 1 8424
##sequence-region scaffold_v14_27190 1 1005
##sequence-region scaffold_v14_27191 1 4424
##sequence-region scaffold_v14_27192 1 1402
##sequence-region scaffold_v14_27193 1 1732
##sequence-region scaffold_v14_27194 1 587
##sequence-region scaffold_v14_27195 1 1575
##sequence-region scaffold_v14_27196 1 998
##sequence-region scaffold_v14_27197 1 779
##sequence-region scaffold_v14_27198 1 2264
##sequence-region scaffold_v14_27199 1 2333
##sequence-region scaffold_v14_27200 1 727
##sequence-region scaffold_v14_27201 1 35236
##sequence-region scaffold_v14_27202 1 1370
##sequence-region scaffold_v14_27203 1 1061
##sequence-region scaffold_v14_27204 1 1151
##sequence-region scaffold_v14_27205 1 1746
##sequence-region scaffold_v14_27206 1 1600
##sequence-region scaffold_v14_27207 1 741
##sequence-region scaffold_v14_27208 1 759
##sequence-region scaffold_v14_27209 1 727
##sequence-region scaffold_v14_27210 1 716
##sequence-region scaffold_v14_27211 1 1129
##sequence-region scaffold_v14_27212 1 826
##sequence-region scaffold_v14_27213 1 960
##sequence-region scaffold_v14_27214 1 1000
##sequence-region scaffold_v14_27215 1 850
##sequence-region scaffold_v14_27216 1 1658
##sequence-region scaffold_v14_27217 1 975
##sequence-region scaffold_v14_27218 1 938
##sequence-region scaffold_v14_27219 1 1355
##sequence-region scaffold_v14_27220 1 932
##sequence-region scaffold_v14_27221 1 611
##sequence-region scaffold_v14_27222 1 706
##sequence-region scaffold_v14_27223 1 1920
##sequence-region scaffold_v14_27224 1 1178
##sequence-region scaffold_v14_27225 1 807
##sequence-region scaffold_v14_27226 1 894
```
