## Supplementary_Data_S5 for "Interaction-specific early wheat responses to *Zymoseptoria tritici* share enhanced defense-related transcription during incompatibility": Data_S5_JAG_DTU_anno.gtf (part 66 of 74)

```
##sequence-region scaffold_v14_27227 1 1448
##sequence-region scaffold_v14_27228 1 1205
##sequence-region scaffold_v14_27229 1 630
##sequence-region scaffold_v14_27230 1 828
##sequence-region scaffold_v14_27231 1 804
##sequence-region scaffold_v14_27232 1 1092
##sequence-region scaffold_v14_27233 1 2551
##sequence-region scaffold_v14_27234 1 1428
##sequence-region scaffold_v14_27235 1 802
##sequence-region scaffold_v14_27236 1 2381
##sequence-region scaffold_v14_27237 1 6464
##sequence-region scaffold_v14_27238 1 995
##sequence-region scaffold_v14_27239 1 585
##sequence-region scaffold_v14_2724 1 25106
##sequence-region scaffold_v14_27240 1 1524
##sequence-region scaffold_v14_27241 1 616
##sequence-region scaffold_v14_27242 1 729
##sequence-region scaffold_v14_27243 1 1873
##sequence-region scaffold_v14_27244 1 1861
##sequence-region scaffold_v14_27245 1 1265
##sequence-region scaffold_v14_27246 1 649
##sequence-region scaffold_v14_27247 1 1106
##sequence-region scaffold_v14_27248 1 802
##sequence-region scaffold_v14_27249 1 925
##sequence-region scaffold_v14_2725 1 8240
##sequence-region scaffold_v14_27250 1 1418
##sequence-region scaffold_v14_27251 1 591
##sequence-region scaffold_v14_27252 1 1421
##sequence-region scaffold_v14_27253 1 1514
##sequence-region scaffold_v14_27254 1 463
##sequence-region scaffold_v14_27255 1 1632
##sequence-region scaffold_v14_27256 1 1311
##sequence-region scaffold_v14_27257 1 1349
##sequence-region scaffold_v14_27258 1 1007
##sequence-region scaffold_v14_27259 1 833
##sequence-region scaffold_v14_27260 1 499
##sequence-region scaffold_v14_27261 1 914
##sequence-region scaffold_v14_27262 1 948
##sequence-region scaffold_v14_27263 1 1049
##sequence-region scaffold_v14_27264 1 1023
##sequence-region scaffold_v14_27265 1 670
##sequence-region scaffold_v14_27266 1 1927
##sequence-region scaffold_v14_27267 1 1370
##sequence-region scaffold_v14_27268 1 1277
##sequence-region scaffold_v14_27269 1 1134
##sequence-region scaffold_v14_2727 1 60076
##sequence-region scaffold_v14_27270 1 951
##sequence-region scaffold_v14_27271 1 817
##sequence-region scaffold_v14_27272 1 1258
##sequence-region scaffold_v14_27273 1 1293
##sequence-region scaffold_v14_27274 1 1651
##sequence-region scaffold_v14_27275 1 1210
##sequence-region scaffold_v14_27276 1 1567
##sequence-region scaffold_v14_27277 1 1959
##sequence-region scaffold_v14_27278 1 1714
##sequence-region scaffold_v14_27279 1 1080
##sequence-region scaffold_v14_2728 1 85916
##sequence-region scaffold_v14_27280 1 1296
##sequence-region scaffold_v14_27281 1 1733
##sequence-region scaffold_v14_27282 1 2292
##sequence-region scaffold_v14_27283 1 1986
##sequence-region scaffold_v14_27284 1 1564
##sequence-region scaffold_v14_27285 1 1108
##sequence-region scaffold_v14_27286 1 779
##sequence-region scaffold_v14_27287 1 881
##sequence-region scaffold_v14_27288 1 2771
##sequence-region scaffold_v14_27289 1 703
##sequence-region scaffold_v14_27290 1 1882
##sequence-region scaffold_v14_27291 1 826
##sequence-region scaffold_v14_27292 1 806
##sequence-region scaffold_v14_27293 1 916
##sequence-region scaffold_v14_27294 1 829
##sequence-region scaffold_v14_27295 1 5820
##sequence-region scaffold_v14_27296 1 1755
##sequence-region scaffold_v14_27297 1 1001
##sequence-region scaffold_v14_27298 1 1182
##sequence-region scaffold_v14_27299 1 1404
##sequence-region scaffold_v14_27300 1 2552
##sequence-region scaffold_v14_27301 1 2552
##sequence-region scaffold_v14_27302 1 1102
##sequence-region scaffold_v14_27303 1 1809
##sequence-region scaffold_v14_27304 1 783
##sequence-region scaffold_v14_27305 1 750
##sequence-region scaffold_v14_27306 1 978
##sequence-region scaffold_v14_27307 1 1476
##sequence-region scaffold_v14_27308 1 780
##sequence-region scaffold_v14_27309 1 1331
##sequence-region scaffold_v14_27310 1 994
##sequence-region scaffold_v14_27311 1 1348
##sequence-region scaffold_v14_27312 1 1233
##sequence-region scaffold_v14_27313 1 801
##sequence-region scaffold_v14_27314 1 861
##sequence-region scaffold_v14_27315 1 675
##sequence-region scaffold_v14_27316 1 965
##sequence-region scaffold_v14_27317 1 1398
##sequence-region scaffold_v14_27318 1 535
##sequence-region scaffold_v14_27319 1 876
##sequence-region scaffold_v14_2732 1 27193
##sequence-region scaffold_v14_27320 1 766
##sequence-region scaffold_v14_27321 1 1447
##sequence-region scaffold_v14_27322 1 883
##sequence-region scaffold_v14_27323 1 578
##sequence-region scaffold_v14_27324 1 784
##sequence-region scaffold_v14_27325 1 969
##sequence-region scaffold_v14_27326 1 1542
##sequence-region scaffold_v14_27327 1 1234
##sequence-region scaffold_v14_27328 1 2477
##sequence-region scaffold_v14_27329 1 856
##sequence-region scaffold_v14_27330 1 1315
##sequence-region scaffold_v14_27331 1 1204
##sequence-region scaffold_v14_27332 1 863
##sequence-region scaffold_v14_27333 1 1386
##sequence-region scaffold_v14_27334 1 3884
##sequence-region scaffold_v14_27335 1 1166
##sequence-region scaffold_v14_27336 1 1313
##sequence-region scaffold_v14_27337 1 977
##sequence-region scaffold_v14_27338 1 1539
##sequence-region scaffold_v14_27339 1 665
##sequence-region scaffold_v14_27340 1 1013
##sequence-region scaffold_v14_27341 1 1461
##sequence-region scaffold_v14_27342 1 1518
##sequence-region scaffold_v14_27343 1 3772
##sequence-region scaffold_v14_27344 1 654
##sequence-region scaffold_v14_27345 1 1007
##sequence-region scaffold_v14_27346 1 583
##sequence-region scaffold_v14_27347 1 634
##sequence-region scaffold_v14_27348 1 2903
##sequence-region scaffold_v14_27349 1 50976
##sequence-region scaffold_v14_27350 1 761
##sequence-region scaffold_v14_27351 1 734
##sequence-region scaffold_v14_27352 1 1610
##sequence-region scaffold_v14_27353 1 1610
##sequence-region scaffold_v14_27354 1 614
##sequence-region scaffold_v14_27355 1 765
##sequence-region scaffold_v14_27356 1 1472
##sequence-region scaffold_v14_27357 1 2263
##sequence-region scaffold_v14_27358 1 1391
##sequence-region scaffold_v14_27359 1 997
##sequence-region scaffold_v14_2736 1 17449
##sequence-region scaffold_v14_27360 1 2109
##sequence-region scaffold_v14_27361 1 1034
##sequence-region scaffold_v14_27362 1 1587
##sequence-region scaffold_v14_27363 1 1004
##sequence-region scaffold_v14_27364 1 847
##sequence-region scaffold_v14_27365 1 1236
##sequence-region scaffold_v14_27366 1 2022
##sequence-region scaffold_v14_27367 1 922
##sequence-region scaffold_v14_27368 1 677
##sequence-region scaffold_v14_27369 1 2256
##sequence-region scaffold_v14_27370 1 992
##sequence-region scaffold_v14_27371 1 882
##sequence-region scaffold_v14_27372 1 1555
##sequence-region scaffold_v14_27373 1 1052
##sequence-region scaffold_v14_27374 1 1966
##sequence-region scaffold_v14_27375 1 566
##sequence-region scaffold_v14_27376 1 1773
##sequence-region scaffold_v14_27377 1 3236
##sequence-region scaffold_v14_27378 1 2170
##sequence-region scaffold_v14_27379 1 647
##sequence-region scaffold_v14_27380 1 588
##sequence-region scaffold_v14_27381 1 605
##sequence-region scaffold_v14_27382 1 1190
##sequence-region scaffold_v14_27383 1 795
##sequence-region scaffold_v14_27384 1 925
##sequence-region scaffold_v14_27385 1 1608
##sequence-region scaffold_v14_27386 1 747
##sequence-region scaffold_v14_27387 1 1123
##sequence-region scaffold_v14_27388 1 966
##sequence-region scaffold_v14_27389 1 1902
##sequence-region scaffold_v14_2739 1 6228
##sequence-region scaffold_v14_27390 1 764
##sequence-region scaffold_v14_27391 1 1047
##sequence-region scaffold_v14_27392 1 1127
##sequence-region scaffold_v14_27393 1 601
##sequence-region scaffold_v14_27394 1 932
##sequence-region scaffold_v14_27395 1 1063
##sequence-region scaffold_v14_27396 1 1937
##sequence-region scaffold_v14_27397 1 1149
##sequence-region scaffold_v14_27398 1 592
##sequence-region scaffold_v14_27399 1 443
##sequence-region scaffold_v14_2740 1 9835
##sequence-region scaffold_v14_27400 1 1089
##sequence-region scaffold_v14_27401 1 677
##sequence-region scaffold_v14_27402 1 857
##sequence-region scaffold_v14_27403 1 685
##sequence-region scaffold_v14_27404 1 45483
##sequence-region scaffold_v14_27405 1 1168
##sequence-region scaffold_v14_27406 1 1277
##sequence-region scaffold_v14_27407 1 1979
##sequence-region scaffold_v14_27408 1 2609
##sequence-region scaffold_v14_27409 1 638
##sequence-region scaffold_v14_27410 1 1234
##sequence-region scaffold_v14_27411 1 1121
##sequence-region scaffold_v14_27412 1 980
##sequence-region scaffold_v14_27413 1 5486
##sequence-region scaffold_v14_27414 1 1295
##sequence-region scaffold_v14_27415 1 2493
##sequence-region scaffold_v14_27416 1 6691
##sequence-region scaffold_v14_27417 1 6691
##sequence-region scaffold_v14_27418 1 977
##sequence-region scaffold_v14_27419 1 790
##sequence-region scaffold_v14_2742 1 71260
##sequence-region scaffold_v14_27420 1 806
##sequence-region scaffold_v14_27421 1 786
##sequence-region scaffold_v14_27422 1 1848
##sequence-region scaffold_v14_27423 1 606
##sequence-region scaffold_v14_27424 1 739
##sequence-region scaffold_v14_27425 1 643
##sequence-region scaffold_v14_27426 1 1193
##sequence-region scaffold_v14_27427 1 1631
##sequence-region scaffold_v14_27428 1 881
##sequence-region scaffold_v14_27429 1 1554
##sequence-region scaffold_v14_2743 1 20569
##sequence-region scaffold_v14_27430 1 1334
##sequence-region scaffold_v14_27431 1 2114
##sequence-region scaffold_v14_27432 1 604
##sequence-region scaffold_v14_27433 1 3816
##sequence-region scaffold_v14_27434 1 850
##sequence-region scaffold_v14_27435 1 3485
##sequence-region scaffold_v14_27436 1 534
##sequence-region scaffold_v14_27437 1 1028
##sequence-region scaffold_v14_27438 1 994
##sequence-region scaffold_v14_27439 1 2221
##sequence-region scaffold_v14_27440 1 1187
##sequence-region scaffold_v14_27441 1 1124
##sequence-region scaffold_v14_27442 1 1296
##sequence-region scaffold_v14_27443 1 956
##sequence-region scaffold_v14_27444 1 3514
##sequence-region scaffold_v14_27445 1 26272
##sequence-region scaffold_v14_27446 1 798
##sequence-region scaffold_v14_27447 1 1002
##sequence-region scaffold_v14_27448 1 707
##sequence-region scaffold_v14_27449 1 1679
##sequence-region scaffold_v14_2745 1 6303
##sequence-region scaffold_v14_27450 1 1767
##sequence-region scaffold_v14_27451 1 3802
##sequence-region scaffold_v14_27452 1 634
##sequence-region scaffold_v14_27453 1 735
##sequence-region scaffold_v14_27454 1 1510
##sequence-region scaffold_v14_27455 1 1249
##sequence-region scaffold_v14_27456 1 1131
##sequence-region scaffold_v14_27457 1 1465
##sequence-region scaffold_v14_27458 1 7869
##sequence-region scaffold_v14_27459 1 623
##sequence-region scaffold_v14_2746 1 11376
##sequence-region scaffold_v14_27460 1 635
##sequence-region scaffold_v14_27461 1 622
##sequence-region scaffold_v14_27462 1 1053
##sequence-region scaffold_v14_27463 1 1054
##sequence-region scaffold_v14_27464 1 2884
##sequence-region scaffold_v14_27465 1 2023
##sequence-region scaffold_v14_27466 1 1103
##sequence-region scaffold_v14_27467 1 519
##sequence-region scaffold_v14_27468 1 2045
##sequence-region scaffold_v14_27469 1 740
##sequence-region scaffold_v14_2747 1 128335
##sequence-region scaffold_v14_27470 1 2229
##sequence-region scaffold_v14_27471 1 624
##sequence-region scaffold_v14_27472 1 780
##sequence-region scaffold_v14_27473 1 1745
##sequence-region scaffold_v14_27474 1 959
##sequence-region scaffold_v14_27475 1 871
##sequence-region scaffold_v14_27476 1 1313
##sequence-region scaffold_v14_27477 1 749
##sequence-region scaffold_v14_27478 1 702
##sequence-region scaffold_v14_27479 1 6035
##sequence-region scaffold_v14_27480 1 6035
##sequence-region scaffold_v14_27481 1 1409
##sequence-region scaffold_v14_27482 1 975
##sequence-region scaffold_v14_27483 1 860
##sequence-region scaffold_v14_27484 1 1194
##sequence-region scaffold_v14_27485 1 1126
##sequence-region scaffold_v14_27486 1 969
##sequence-region scaffold_v14_27487 1 656
##sequence-region scaffold_v14_27488 1 1216
##sequence-region scaffold_v14_27489 1 894
##sequence-region scaffold_v14_27490 1 1553
##sequence-region scaffold_v14_27491 1 1059
##sequence-region scaffold_v14_27492 1 1630
##sequence-region scaffold_v14_27493 1 2525
##sequence-region scaffold_v14_27494 1 1468
##sequence-region scaffold_v14_27495 1 1714
##sequence-region scaffold_v14_27496 1 1412
##sequence-region scaffold_v14_27497 1 1085
##sequence-region scaffold_v14_27498 1 532
##sequence-region scaffold_v14_27499 1 708
##sequence-region scaffold_v14_27500 1 1144
##sequence-region scaffold_v14_27501 1 1147
##sequence-region scaffold_v14_27502 1 3645
##sequence-region scaffold_v14_27503 1 2223
##sequence-region scaffold_v14_27504 1 563
##sequence-region scaffold_v14_27505 1 1004
##sequence-region scaffold_v14_27506 1 1253
##sequence-region scaffold_v14_27507 1 1977
##sequence-region scaffold_v14_27508 1 1202
##sequence-region scaffold_v14_27509 1 3215
##sequence-region scaffold_v14_27510 1 3216
##sequence-region scaffold_v14_27511 1 1869
##sequence-region scaffold_v14_27512 1 793
##sequence-region scaffold_v14_27513 1 692
##sequence-region scaffold_v14_27514 1 963
##sequence-region scaffold_v14_27515 1 1370
##sequence-region scaffold_v14_27516 1 565
##sequence-region scaffold_v14_27517 1 1160
##sequence-region scaffold_v14_27518 1 1329
##sequence-region scaffold_v14_27519 1 1196
##sequence-region scaffold_v14_27520 1 1676
##sequence-region scaffold_v14_27521 1 790
##sequence-region scaffold_v14_27522 1 2761
##sequence-region scaffold_v14_27523 1 1142
##sequence-region scaffold_v14_27524 1 2204
##sequence-region scaffold_v14_27525 1 1379
##sequence-region scaffold_v14_27526 1 571
##sequence-region scaffold_v14_27527 1 1080
##sequence-region scaffold_v14_27528 1 1913
##sequence-region scaffold_v14_27529 1 1162
##sequence-region scaffold_v14_2753 1 30234
##sequence-region scaffold_v14_27530 1 939
##sequence-region scaffold_v14_27531 1 1148
##sequence-region scaffold_v14_27532 1 681
##sequence-region scaffold_v14_27533 1 2969
##sequence-region scaffold_v14_27534 1 426
##sequence-region scaffold_v14_27535 1 1083
##sequence-region scaffold_v14_27536 1 659
##sequence-region scaffold_v14_27537 1 1006
##sequence-region scaffold_v14_27538 1 603
##sequence-region scaffold_v14_27539 1 1605
##sequence-region scaffold_v14_27540 1 1187
##sequence-region scaffold_v14_27541 1 1024
##sequence-region scaffold_v14_27542 1 2997
##sequence-region scaffold_v14_27543 1 835
##sequence-region scaffold_v14_27544 1 1128
##sequence-region scaffold_v14_27545 1 687
##sequence-region scaffold_v14_27546 1 1395
##sequence-region scaffold_v14_27547 1 2258
##sequence-region scaffold_v14_27548 1 1906
##sequence-region scaffold_v14_27549 1 1906
##sequence-region scaffold_v14_2755 1 76034
##sequence-region scaffold_v14_27550 1 23290
##sequence-region scaffold_v14_27551 1 1826
##sequence-region scaffold_v14_27552 1 1478
##sequence-region scaffold_v14_27553 1 989
##sequence-region scaffold_v14_27554 1 1472
##sequence-region scaffold_v14_27555 1 1143
##sequence-region scaffold_v14_27556 1 1192
##sequence-region scaffold_v14_27557 1 935
##sequence-region scaffold_v14_27558 1 1210
##sequence-region scaffold_v14_27559 1 1221
##sequence-region scaffold_v14_2756 1 14316
##sequence-region scaffold_v14_27560 1 755
##sequence-region scaffold_v14_27561 1 962
##sequence-region scaffold_v14_27562 1 1232
##sequence-region scaffold_v14_27563 1 1267
##sequence-region scaffold_v14_27564 1 2087
##sequence-region scaffold_v14_27565 1 2503
##sequence-region scaffold_v14_27566 1 870
##sequence-region scaffold_v14_27567 1 1442
##sequence-region scaffold_v14_27568 1 702
##sequence-region scaffold_v14_27569 1 926
##sequence-region scaffold_v14_2757 1 197765
##sequence-region scaffold_v14_27570 1 630
##sequence-region scaffold_v14_27571 1 868
##sequence-region scaffold_v14_27572 1 676
##sequence-region scaffold_v14_27573 1 656
##sequence-region scaffold_v14_27574 1 1084
##sequence-region scaffold_v14_27575 1 1200
##sequence-region scaffold_v14_27576 1 2036
##sequence-region scaffold_v14_27577 1 984
##sequence-region scaffold_v14_27578 1 1120
##sequence-region scaffold_v14_27579 1 2163
##sequence-region scaffold_v14_27580 1 1398
##sequence-region scaffold_v14_27581 1 1397
##sequence-region scaffold_v14_27582 1 971
##sequence-region scaffold_v14_27583 1 1037
##sequence-region scaffold_v14_27584 1 1511
##sequence-region scaffold_v14_27585 1 1251
##sequence-region scaffold_v14_27586 1 2381
##sequence-region scaffold_v14_27587 1 1449
##sequence-region scaffold_v14_27588 1 626
##sequence-region scaffold_v14_27589 1 1117
##sequence-region scaffold_v14_2759 1 32663
##sequence-region scaffold_v14_27590 1 1034
##sequence-region scaffold_v14_27591 1 1248
##sequence-region scaffold_v14_27592 1 789
##sequence-region scaffold_v14_27593 1 1017
##sequence-region scaffold_v14_27594 1 801
##sequence-region scaffold_v14_27595 1 733
##sequence-region scaffold_v14_27596 1 671
##sequence-region scaffold_v14_27597 1 1031
##sequence-region scaffold_v14_27598 1 1799
##sequence-region scaffold_v14_27599 1 1624
##sequence-region scaffold_v14_276 1 25830
##sequence-region scaffold_v14_2760 1 25191
##sequence-region scaffold_v14_27600 1 1033
##sequence-region scaffold_v14_27601 1 1056
##sequence-region scaffold_v14_27602 1 1013
##sequence-region scaffold_v14_27603 1 4249
##sequence-region scaffold_v14_27604 1 2205
##sequence-region scaffold_v14_27605 1 2204
##sequence-region scaffold_v14_27606 1 1217
##sequence-region scaffold_v14_27607 1 851
##sequence-region scaffold_v14_27608 1 1890
##sequence-region scaffold_v14_27609 1 1212
##sequence-region scaffold_v14_2761 1 11544
##sequence-region scaffold_v14_27610 1 1163
##sequence-region scaffold_v14_27611 1 20485
##sequence-region scaffold_v14_27612 1 830
##sequence-region scaffold_v14_27613 1 758
##sequence-region scaffold_v14_27614 1 770
##sequence-region scaffold_v14_27615 1 985
##sequence-region scaffold_v14_27616 1 1458
##sequence-region scaffold_v14_27617 1 793
##sequence-region scaffold_v14_27618 1 668
##sequence-region scaffold_v14_27619 1 890
##sequence-region scaffold_v14_27620 1 1376
##sequence-region scaffold_v14_27621 1 1083
##sequence-region scaffold_v14_27622 1 8084
##sequence-region scaffold_v14_27623 1 1361
##sequence-region scaffold_v14_27624 1 626
##sequence-region scaffold_v14_27625 1 931
##sequence-region scaffold_v14_27626 1 585
##sequence-region scaffold_v14_27627 1 1184
##sequence-region scaffold_v14_27628 1 961
##sequence-region scaffold_v14_27629 1 1251
##sequence-region scaffold_v14_27630 1 1656
##sequence-region scaffold_v14_27631 1 1000
##sequence-region scaffold_v14_27632 1 883
##sequence-region scaffold_v14_27633 1 1146
##sequence-region scaffold_v14_27634 1 1699
##sequence-region scaffold_v14_27635 1 841
##sequence-region scaffold_v14_27636 1 1864
##sequence-region scaffold_v14_27637 1 1049
##sequence-region scaffold_v14_27638 1 6123
##sequence-region scaffold_v14_27639 1 1277
##sequence-region scaffold_v14_27640 1 959
##sequence-region scaffold_v14_27641 1 1081
##sequence-region scaffold_v14_27642 1 1046
##sequence-region scaffold_v14_27643 1 1064
##sequence-region scaffold_v14_27644 1 474
##sequence-region scaffold_v14_27645 1 1087
##sequence-region scaffold_v14_27646 1 659
##sequence-region scaffold_v14_27647 1 3825
##sequence-region scaffold_v14_27648 1 925
##sequence-region scaffold_v14_27649 1 849
##sequence-region scaffold_v14_2765 1 73360
##sequence-region scaffold_v14_27650 1 736
##sequence-region scaffold_v14_27651 1 683
##sequence-region scaffold_v14_27652 1 1600
##sequence-region scaffold_v14_27653 1 3596
##sequence-region scaffold_v14_27654 1 715
##sequence-region scaffold_v14_27655 1 572
##sequence-region scaffold_v14_27656 1 2136
##sequence-region scaffold_v14_27657 1 1093
##sequence-region scaffold_v14_27658 1 826
##sequence-region scaffold_v14_27659 1 924
##sequence-region scaffold_v14_27660 1 820
##sequence-region scaffold_v14_27661 1 720
##sequence-region scaffold_v14_27662 1 986
##sequence-region scaffold_v14_27663 1 878
##sequence-region scaffold_v14_27664 1 707
##sequence-region scaffold_v14_27665 1 1259
##sequence-region scaffold_v14_27666 1 1106
##sequence-region scaffold_v14_27667 1 506
##sequence-region scaffold_v14_27668 1 1023
##sequence-region scaffold_v14_27669 1 788
##sequence-region scaffold_v14_27670 1 1296
##sequence-region scaffold_v14_27671 1 831
##sequence-region scaffold_v14_27672 1 876
##sequence-region scaffold_v14_27673 1 1131
##sequence-region scaffold_v14_27674 1 721
##sequence-region scaffold_v14_27675 1 805
##sequence-region scaffold_v14_27676 1 1008
##sequence-region scaffold_v14_27677 1 1026
##sequence-region scaffold_v14_27678 1 913
##sequence-region scaffold_v14_27679 1 1256
##sequence-region scaffold_v14_27680 1 1025
##sequence-region scaffold_v14_27681 1 673
##sequence-region scaffold_v14_27682 1 760
##sequence-region scaffold_v14_27683 1 1318
##sequence-region scaffold_v14_27684 1 748
##sequence-region scaffold_v14_27685 1 865
##sequence-region scaffold_v14_27686 1 2275
##sequence-region scaffold_v14_27687 1 1085
##sequence-region scaffold_v14_27688 1 945
##sequence-region scaffold_v14_27689 1 631
##sequence-region scaffold_v14_2769 1 52923
##sequence-region scaffold_v14_27690 1 2230
##sequence-region scaffold_v14_27691 1 788
##sequence-region scaffold_v14_27692 1 3235
##sequence-region scaffold_v14_27693 1 3235
##sequence-region scaffold_v14_27694 1 1283
##sequence-region scaffold_v14_27695 1 1383
##sequence-region scaffold_v14_27696 1 1166
##sequence-region scaffold_v14_27697 1 1077
##sequence-region scaffold_v14_27698 1 2950
##sequence-region scaffold_v14_27699 1 45810
##sequence-region scaffold_v14_277 1 35402
##sequence-region scaffold_v14_2770 1 7651
##sequence-region scaffold_v14_27700 1 2077
##sequence-region scaffold_v14_27701 1 1685
##sequence-region scaffold_v14_27702 1 1186
##sequence-region scaffold_v14_27703 1 1460
##sequence-region scaffold_v14_27704 1 841
##sequence-region scaffold_v14_27705 1 1661
##sequence-region scaffold_v14_27706 1 1661
##sequence-region scaffold_v14_27707 1 1520
##sequence-region scaffold_v14_27708 1 625
##sequence-region scaffold_v14_27709 1 2332
##sequence-region scaffold_v14_27710 1 951
##sequence-region scaffold_v14_27711 1 823
##sequence-region scaffold_v14_27712 1 1164
##sequence-region scaffold_v14_27713 1 2077
##sequence-region scaffold_v14_27714 1 3257
##sequence-region scaffold_v14_27715 1 2418
##sequence-region scaffold_v14_27716 1 951
##sequence-region scaffold_v14_27717 1 547
##sequence-region scaffold_v14_27718 1 1379
##sequence-region scaffold_v14_27719 1 1332
##sequence-region scaffold_v14_2772 1 70731
##sequence-region scaffold_v14_27720 1 8002
##sequence-region scaffold_v14_27721 1 1565
##sequence-region scaffold_v14_27722 1 745
##sequence-region scaffold_v14_27723 1 36350
##sequence-region scaffold_v14_27724 1 1570
##sequence-region scaffold_v14_27725 1 877
##sequence-region scaffold_v14_27726 1 43299
##sequence-region scaffold_v14_27727 1 29335
##sequence-region scaffold_v14_27728 1 817
##sequence-region scaffold_v14_27729 1 43384
##sequence-region scaffold_v14_27730 1 1116
##sequence-region scaffold_v14_27731 1 31157
##sequence-region scaffold_v14_27732 1 673
##sequence-region scaffold_v14_27733 1 1474
##sequence-region scaffold_v14_27734 1 3654
##sequence-region scaffold_v14_27735 1 1298
##sequence-region scaffold_v14_27736 1 1158
##sequence-region scaffold_v14_27737 1 1331
##sequence-region scaffold_v14_27738 1 1244
##sequence-region scaffold_v14_27739 1 1716
##sequence-region scaffold_v14_2774 1 24913
##sequence-region scaffold_v14_27740 1 1292
##sequence-region scaffold_v14_27741 1 1324
##sequence-region scaffold_v14_27742 1 1094
##sequence-region scaffold_v14_27743 1 1360
##sequence-region scaffold_v14_27744 1 1517
##sequence-region scaffold_v14_27745 1 1013
##sequence-region scaffold_v14_27746 1 1737
##sequence-region scaffold_v14_27747 1 988
##sequence-region scaffold_v14_27748 1 1858
##sequence-region scaffold_v14_27749 1 721
##sequence-region scaffold_v14_2775 1 20128
##sequence-region scaffold_v14_27750 1 772
##sequence-region scaffold_v14_27751 1 798
##sequence-region scaffold_v14_27752 1 1049
##sequence-region scaffold_v14_27753 1 938
##sequence-region scaffold_v14_27754 1 459
##sequence-region scaffold_v14_27755 1 2041
##sequence-region scaffold_v14_27756 1 1471
##sequence-region scaffold_v14_27757 1 1134
##sequence-region scaffold_v14_27758 1 1451
##sequence-region scaffold_v14_27759 1 1269
##sequence-region scaffold_v14_2776 1 97952
##sequence-region scaffold_v14_27760 1 692
##sequence-region scaffold_v14_27761 1 1262
##sequence-region scaffold_v14_27762 1 1170
##sequence-region scaffold_v14_27763 1 875
##sequence-region scaffold_v14_27764 1 818
##sequence-region scaffold_v14_27765 1 1462
##sequence-region scaffold_v14_27766 1 2387
##sequence-region scaffold_v14_27767 1 1646
##sequence-region scaffold_v14_27768 1 1942
##sequence-region scaffold_v14_27769 1 933
##sequence-region scaffold_v14_27770 1 827
##sequence-region scaffold_v14_27771 1 1110
##sequence-region scaffold_v14_27772 1 5019
##sequence-region scaffold_v14_27773 1 1093
##sequence-region scaffold_v14_27774 1 1171
##sequence-region scaffold_v14_27775 1 1658
##sequence-region scaffold_v14_27776 1 861
##sequence-region scaffold_v14_27777 1 989
##sequence-region scaffold_v14_27778 1 1168
##sequence-region scaffold_v14_27779 1 1034
##sequence-region scaffold_v14_27780 1 1104
##sequence-region scaffold_v14_27781 1 2248
##sequence-region scaffold_v14_27782 1 10909
##sequence-region scaffold_v14_27783 1 1258
##sequence-region scaffold_v14_27784 1 889
##sequence-region scaffold_v14_27785 1 702
##sequence-region scaffold_v14_27786 1 617
##sequence-region scaffold_v14_27787 1 2060
##sequence-region scaffold_v14_27788 1 659
##sequence-region scaffold_v14_27789 1 1664
##sequence-region scaffold_v14_27790 1 664
##sequence-region scaffold_v14_27791 1 1037
##sequence-region scaffold_v14_27792 1 771
##sequence-region scaffold_v14_27793 1 41032
##sequence-region scaffold_v14_27794 1 768
##sequence-region scaffold_v14_27795 1 649
##sequence-region scaffold_v14_27796 1 1648
##sequence-region scaffold_v14_27797 1 821
##sequence-region scaffold_v14_27798 1 779
##sequence-region scaffold_v14_27799 1 1586
##sequence-region scaffold_v14_278 1 173177
##sequence-region scaffold_v14_2780 1 24019
##sequence-region scaffold_v14_27800 1 1265
##sequence-region scaffold_v14_27801 1 617
##sequence-region scaffold_v14_27802 1 1468
##sequence-region scaffold_v14_27803 1 913
##sequence-region scaffold_v14_27804 1 1254
##sequence-region scaffold_v14_27805 1 883
##sequence-region scaffold_v14_27806 1 661
##sequence-region scaffold_v14_27807 1 1540
##sequence-region scaffold_v14_27808 1 871
##sequence-region scaffold_v14_27809 1 1007
##sequence-region scaffold_v14_27810 1 801
##sequence-region scaffold_v14_27811 1 1499
##sequence-region scaffold_v14_27812 1 788
##sequence-region scaffold_v14_27813 1 691
##sequence-region scaffold_v14_27814 1 1515
##sequence-region scaffold_v14_27815 1 902
##sequence-region scaffold_v14_27816 1 1291
##sequence-region scaffold_v14_27817 1 1537
##sequence-region scaffold_v14_27818 1 804
##sequence-region scaffold_v14_27819 1 1490
##sequence-region scaffold_v14_27820 1 1057
##sequence-region scaffold_v14_27821 1 1877
##sequence-region scaffold_v14_27822 1 1685
##sequence-region scaffold_v14_27823 1 1503
##sequence-region scaffold_v14_27824 1 955
##sequence-region scaffold_v14_27825 1 747
##sequence-region scaffold_v14_27826 1 948
##sequence-region scaffold_v14_27827 1 1977
##sequence-region scaffold_v14_27828 1 1557
##sequence-region scaffold_v14_27829 1 1245
##sequence-region scaffold_v14_2783-2 1 53948
##sequence-region scaffold_v14_27830 1 820
##sequence-region scaffold_v14_27831 1 614
##sequence-region scaffold_v14_27832 1 1038
##sequence-region scaffold_v14_27833 1 1026
##sequence-region scaffold_v14_27834 1 2217
##sequence-region scaffold_v14_27835 1 778
##sequence-region scaffold_v14_27836 1 1127
##sequence-region scaffold_v14_27837 1 899
##sequence-region scaffold_v14_27838 1 446
##sequence-region scaffold_v14_27839 1 1078
##sequence-region scaffold_v14_2784 1 16037
##sequence-region scaffold_v14_27840 1 725
##sequence-region scaffold_v14_27841 1 1102
##sequence-region scaffold_v14_27842 1 1103
##sequence-region scaffold_v14_27843 1 2191
##sequence-region scaffold_v14_27844 1 2197
##sequence-region scaffold_v14_27845 1 1164
##sequence-region scaffold_v14_27846 1 1260
##sequence-region scaffold_v14_27847 1 1224
##sequence-region scaffold_v14_27848 1 984
##sequence-region scaffold_v14_27849 1 774
##sequence-region scaffold_v14_27850 1 702
##sequence-region scaffold_v14_27851 1 2224
##sequence-region scaffold_v14_27852 1 1423
##sequence-region scaffold_v14_27853 1 589
##sequence-region scaffold_v14_27854 1 2354
##sequence-region scaffold_v14_27855 1 1193
##sequence-region scaffold_v14_27856 1 1212
##sequence-region scaffold_v14_27857 1 1211
##sequence-region scaffold_v14_27858 1 13390
##sequence-region scaffold_v14_27859 1 13390
##sequence-region scaffold_v14_2786 1 53539
##sequence-region scaffold_v14_27860 1 1543
##sequence-region scaffold_v14_27861 1 1239
##sequence-region scaffold_v14_27862 1 1485
##sequence-region scaffold_v14_27863 1 840
##sequence-region scaffold_v14_27864 1 1526
##sequence-region scaffold_v14_27865 1 1574
##sequence-region scaffold_v14_27866 1 1729
##sequence-region scaffold_v14_27867 1 6262
##sequence-region scaffold_v14_27868 1 1815
##sequence-region scaffold_v14_27869 1 1815
##sequence-region scaffold_v14_27870 1 1017
##sequence-region scaffold_v14_27871 1 1272
##sequence-region scaffold_v14_27872 1 1174
##sequence-region scaffold_v14_27873 1 437
##sequence-region scaffold_v14_27874 1 1697
##sequence-region scaffold_v14_27875 1 3031
##sequence-region scaffold_v14_27876 1 951
##sequence-region scaffold_v14_27877 1 804
##sequence-region scaffold_v14_27878 1 667
##sequence-region scaffold_v14_27879 1 1319
##sequence-region scaffold_v14_2788 1 163286
##sequence-region scaffold_v14_27880 1 984
##sequence-region scaffold_v14_27881 1 1079
##sequence-region scaffold_v14_27882 1 2374
##sequence-region scaffold_v14_27883 1 1887
##sequence-region scaffold_v14_27884 1 2496
##sequence-region scaffold_v14_27885 1 8854
##sequence-region scaffold_v14_27886 1 1834
##sequence-region scaffold_v14_27887 1 928
##sequence-region scaffold_v14_27888 1 1060
##sequence-region scaffold_v14_27889 1 1312
##sequence-region scaffold_v14_27890 1 709
##sequence-region scaffold_v14_27891 1 1164
##sequence-region scaffold_v14_27892 1 1071
##sequence-region scaffold_v14_27893 1 998
##sequence-region scaffold_v14_27894 1 4603
##sequence-region scaffold_v14_27895 1 1186
##sequence-region scaffold_v14_27896 1 1054
##sequence-region scaffold_v14_27897 1 1057
##sequence-region scaffold_v14_27898 1 2060
##sequence-region scaffold_v14_27899 1 1301
##sequence-region scaffold_v14_2790 1 10574
##sequence-region scaffold_v14_27900 1 761
##sequence-region scaffold_v14_27901 1 582
##sequence-region scaffold_v14_27902 1 511
##sequence-region scaffold_v14_27903 1 1588
##sequence-region scaffold_v14_27904 1 2214
##sequence-region scaffold_v14_27905 1 1744
##sequence-region scaffold_v14_27906 1 1299
##sequence-region scaffold_v14_27907 1 1257
##sequence-region scaffold_v14_27908 1 648
##sequence-region scaffold_v14_27909 1 965
##sequence-region scaffold_v14_27910 1 945
##sequence-region scaffold_v14_27911 1 1784
##sequence-region scaffold_v14_27912 1 671
##sequence-region scaffold_v14_27913 1 1032
##sequence-region scaffold_v14_27914 1 1086
##sequence-region scaffold_v14_27915 1 474
##sequence-region scaffold_v14_27916 1 1097
##sequence-region scaffold_v14_27917 1 1157
##sequence-region scaffold_v14_27918 1 893
##sequence-region scaffold_v14_27919 1 1003
##sequence-region scaffold_v14_27920 1 607
##sequence-region scaffold_v14_27921 1 1531
##sequence-region scaffold_v14_27922 1 1617
##sequence-region scaffold_v14_27923 1 1131
##sequence-region scaffold_v14_27924 1 1733
##sequence-region scaffold_v14_27925 1 1441
##sequence-region scaffold_v14_27926 1 1882
##sequence-region scaffold_v14_27927 1 1080
##sequence-region scaffold_v14_27928 1 1025
##sequence-region scaffold_v14_27929 1 1084
##sequence-region scaffold_v14_2793-1 1 64581
##sequence-region scaffold_v14_27930 1 486
##sequence-region scaffold_v14_27931 1 1130
##sequence-region scaffold_v14_27932 1 1070
##sequence-region scaffold_v14_27933 1 1131
##sequence-region scaffold_v14_27934 1 869
##sequence-region scaffold_v14_27935 1 2727
##sequence-region scaffold_v14_27936 1 995
##sequence-region scaffold_v14_27937 1 817
##sequence-region scaffold_v14_27938 1 1030
##sequence-region scaffold_v14_27939 1 1085
##sequence-region scaffold_v14_2794 1 10396
##sequence-region scaffold_v14_27940 1 1231
##sequence-region scaffold_v14_27941 1 803
##sequence-region scaffold_v14_27942 1 1183
##sequence-region scaffold_v14_27943 1 1858
##sequence-region scaffold_v14_27944 1 1052
##sequence-region scaffold_v14_27945 1 1130
##sequence-region scaffold_v14_27946 1 1050
##sequence-region scaffold_v14_27947 1 1595
##sequence-region scaffold_v14_27948 1 1215
##sequence-region scaffold_v14_27949 1 1015
##sequence-region scaffold_v14_2795 1 15121
##sequence-region scaffold_v14_27950 1 2654
##sequence-region scaffold_v14_27951 1 1267
##sequence-region scaffold_v14_27952 1 1082
##sequence-region scaffold_v14_27953 1 1144
##sequence-region scaffold_v14_27954 1 2369
##sequence-region scaffold_v14_27955 1 984
##sequence-region scaffold_v14_27956 1 1384
##sequence-region scaffold_v14_27957 1 682
##sequence-region scaffold_v14_27958 1 919
##sequence-region scaffold_v14_27959 1 2140
##sequence-region scaffold_v14_27960 1 1494
##sequence-region scaffold_v14_27961 1 906
##sequence-region scaffold_v14_27962 1 21341
##sequence-region scaffold_v14_27963 1 1101
##sequence-region scaffold_v14_27964 1 866
##sequence-region scaffold_v14_27965 1 1137
##sequence-region scaffold_v14_27966 1 2224
##sequence-region scaffold_v14_27967 1 916
##sequence-region scaffold_v14_27968 1 1350
##sequence-region scaffold_v14_27969 1 1423
##sequence-region scaffold_v14_2797 1 54476
##sequence-region scaffold_v14_27970 1 649
##sequence-region scaffold_v14_27971 1 1076
##sequence-region scaffold_v14_27972 1 694
##sequence-region scaffold_v14_27973 1 1376
##sequence-region scaffold_v14_27974 1 916
##sequence-region scaffold_v14_27975 1 2593
##sequence-region scaffold_v14_27976 1 1474
##sequence-region scaffold_v14_27977 1 1856
##sequence-region scaffold_v14_27978 1 1082
##sequence-region scaffold_v14_27979 1 1746
##sequence-region scaffold_v14_27980 1 1193
##sequence-region scaffold_v14_27981 1 1254
##sequence-region scaffold_v14_27982 1 819
##sequence-region scaffold_v14_27983 1 1153
##sequence-region scaffold_v14_27984 1 1732
##sequence-region scaffold_v14_27985 1 921
##sequence-region scaffold_v14_27986 1 55151
##sequence-region scaffold_v14_27987 1 856
##sequence-region scaffold_v14_27988 1 1246
##sequence-region scaffold_v14_27989 1 618
##sequence-region scaffold_v14_2799 1 131094
##sequence-region scaffold_v14_27990 1 1113
##sequence-region scaffold_v14_27991 1 1033
##sequence-region scaffold_v14_27992 1 953
##sequence-region scaffold_v14_27993 1 1179
##sequence-region scaffold_v14_27994 1 500
##sequence-region scaffold_v14_27995 1 1404
##sequence-region scaffold_v14_27996 1 862
##sequence-region scaffold_v14_27997 1 1246
##sequence-region scaffold_v14_27998 1 1055
##sequence-region scaffold_v14_27999 1 1144
##sequence-region scaffold_v14_2800 1 203213
##sequence-region scaffold_v14_28000 1 1457
##sequence-region scaffold_v14_28001 1 1296
##sequence-region scaffold_v14_28002 1 1040
##sequence-region scaffold_v14_28003 1 563
##sequence-region scaffold_v14_28004 1 1468
##sequence-region scaffold_v14_28005 1 1196
##sequence-region scaffold_v14_28006 1 865
##sequence-region scaffold_v14_28007 1 708
##sequence-region scaffold_v14_28008 1 3085
##sequence-region scaffold_v14_28009 1 1244
##sequence-region scaffold_v14_28010 1 824
##sequence-region scaffold_v14_28011 1 1340
##sequence-region scaffold_v14_28012 1 1761
##sequence-region scaffold_v14_28013 1 11875
##sequence-region scaffold_v14_28014 1 1078
##sequence-region scaffold_v14_28015 1 839
##sequence-region scaffold_v14_28016 1 1449
##sequence-region scaffold_v14_28017 1 935
##sequence-region scaffold_v14_28018 1 1624
##sequence-region scaffold_v14_28019 1 1292
##sequence-region scaffold_v14_2802-2 1 140192
##sequence-region scaffold_v14_28020 1 2670
##sequence-region scaffold_v14_28021 1 1422
##sequence-region scaffold_v14_28022 1 1408
##sequence-region scaffold_v14_28023 1 1777
##sequence-region scaffold_v14_28024 1 485
##sequence-region scaffold_v14_28025 1 1165
##sequence-region scaffold_v14_28026 1 1396
##sequence-region scaffold_v14_28027 1 851
##sequence-region scaffold_v14_28028 1 2051
##sequence-region scaffold_v14_28029 1 732
##sequence-region scaffold_v14_2803 1 43569
##sequence-region scaffold_v14_28030 1 1285
##sequence-region scaffold_v14_28031 1 741
##sequence-region scaffold_v14_28032 1 980
##sequence-region scaffold_v14_28033 1 735
##sequence-region scaffold_v14_28034 1 2276
##sequence-region scaffold_v14_28035 1 629
##sequence-region scaffold_v14_28036 1 1043
##sequence-region scaffold_v14_28037 1 997
##sequence-region scaffold_v14_28038 1 1248
##sequence-region scaffold_v14_28039 1 1594
##sequence-region scaffold_v14_2804 1 8467
##sequence-region scaffold_v14_28040 1 768
##sequence-region scaffold_v14_28041 1 1233
##sequence-region scaffold_v14_28042 1 1083
##sequence-region scaffold_v14_28043 1 1410
##sequence-region scaffold_v14_28044 1 806
##sequence-region scaffold_v14_28045 1 1447
##sequence-region scaffold_v14_28046 1 1464
##sequence-region scaffold_v14_28047 1 611
##sequence-region scaffold_v14_28048 1 3100
##sequence-region scaffold_v14_28049 1 666
##sequence-region scaffold_v14_28050 1 785
##sequence-region scaffold_v14_28051 1 1498
##sequence-region scaffold_v14_28052 1 1457
##sequence-region scaffold_v14_28053 1 1389
##sequence-region scaffold_v14_28054 1 1111
##sequence-region scaffold_v14_28055 1 4614
##sequence-region scaffold_v14_28056 1 1156
##sequence-region scaffold_v14_28057 1 959
##sequence-region scaffold_v14_28058 1 1292
##sequence-region scaffold_v14_28059 1 1213
##sequence-region scaffold_v14_2806 1 78282
##sequence-region scaffold_v14_28060 1 872
##sequence-region scaffold_v14_28061 1 735
##sequence-region scaffold_v14_28062 1 2592
##sequence-region scaffold_v14_28063 1 919
##sequence-region scaffold_v14_28064 1 3001
##sequence-region scaffold_v14_28065 1 32603
##sequence-region scaffold_v14_28066 1 2199
##sequence-region scaffold_v14_28067 1 1030
##sequence-region scaffold_v14_28068 1 949
##sequence-region scaffold_v14_28069 1 708
##sequence-region scaffold_v14_2807 1 13598
##sequence-region scaffold_v14_28070 1 754
##sequence-region scaffold_v14_28071 1 596
##sequence-region scaffold_v14_28072 1 1354
##sequence-region scaffold_v14_28073 1 2387
##sequence-region scaffold_v14_28074 1 880
##sequence-region scaffold_v14_28075 1 885
##sequence-region scaffold_v14_28076 1 1096
##sequence-region scaffold_v14_28077 1 1035
##sequence-region scaffold_v14_28078 1 764
##sequence-region scaffold_v14_28079 1 1154
##sequence-region scaffold_v14_28080 1 866
##sequence-region scaffold_v14_28081 1 665
##sequence-region scaffold_v14_28082 1 936
##sequence-region scaffold_v14_28083 1 1317
##sequence-region scaffold_v14_28084 1 743
##sequence-region scaffold_v14_28085 1 460
##sequence-region scaffold_v14_28086 1 817
##sequence-region scaffold_v14_28087 1 1672
##sequence-region scaffold_v14_28088 1 1050
##sequence-region scaffold_v14_28089 1 1017
##sequence-region scaffold_v14_28090 1 1937
##sequence-region scaffold_v14_28091 1 841
##sequence-region scaffold_v14_28092 1 749
##sequence-region scaffold_v14_28093 1 1908
##sequence-region scaffold_v14_28094 1 20934
##sequence-region scaffold_v14_28095 1 1089
##sequence-region scaffold_v14_28096 1 721
##sequence-region scaffold_v14_28097 1 1208
##sequence-region scaffold_v14_28098 1 1080
##sequence-region scaffold_v14_28099 1 1914
##sequence-region scaffold_v14_28100 1 1321
##sequence-region scaffold_v14_28101 1 647
##sequence-region scaffold_v14_28102 1 912
##sequence-region scaffold_v14_28103 1 994
##sequence-region scaffold_v14_28104 1 2211
##sequence-region scaffold_v14_28105 1 652
##sequence-region scaffold_v14_28106 1 1212
##sequence-region scaffold_v14_28107 1 1095
##sequence-region scaffold_v14_28108 1 1371
##sequence-region scaffold_v14_28109 1 795
##sequence-region scaffold_v14_2811 1 36929
##sequence-region scaffold_v14_28110 1 1945
##sequence-region scaffold_v14_28111 1 540
##sequence-region scaffold_v14_28112 1 949
##sequence-region scaffold_v14_28113 1 610
##sequence-region scaffold_v14_28114 1 780
##sequence-region scaffold_v14_28115 1 784
##sequence-region scaffold_v14_28116 1 1114
##sequence-region scaffold_v14_28117 1 2609
##sequence-region scaffold_v14_28118 1 2610
##sequence-region scaffold_v14_28119 1 1003
##sequence-region scaffold_v14_2812 1 36775
##sequence-region scaffold_v14_28120 1 565
##sequence-region scaffold_v14_28121 1 1102
##sequence-region scaffold_v14_28122 1 948
##sequence-region scaffold_v14_28123 1 1284
##sequence-region scaffold_v14_28124 1 1296
##sequence-region scaffold_v14_28125 1 770
##sequence-region scaffold_v14_28126 1 1304
##sequence-region scaffold_v14_28127 1 1017
##sequence-region scaffold_v14_28128 1 694
##sequence-region scaffold_v14_28129 1 2418
##sequence-region scaffold_v14_2813-10 1 8989
##sequence-region scaffold_v14_2813-11 1 1148
##sequence-region scaffold_v14_2813-12 1 1890
##sequence-region scaffold_v14_2813-13 1 1289
##sequence-region scaffold_v14_2813-14 1 15496
##sequence-region scaffold_v14_2813-3 1 1150
##sequence-region scaffold_v14_2813-4 1 6004
##sequence-region scaffold_v14_2813-5 1 984
##sequence-region scaffold_v14_2813-6 1 1816
##sequence-region scaffold_v14_2813-7 1 1350
##sequence-region scaffold_v14_2813-8 1 1120
##sequence-region scaffold_v14_2813-9 1 1605
##sequence-region scaffold_v14_28130 1 983
##sequence-region scaffold_v14_28131 1 1276
##sequence-region scaffold_v14_28132 1 1131
##sequence-region scaffold_v14_28133 1 1475
##sequence-region scaffold_v14_28134 1 641
##sequence-region scaffold_v14_28135 1 2248
##sequence-region scaffold_v14_28136 1 1079
##sequence-region scaffold_v14_28137 1 4324
##sequence-region scaffold_v14_28138 1 1548
##sequence-region scaffold_v14_28139 1 1698
##sequence-region scaffold_v14_2814 1 7866
##sequence-region scaffold_v14_28140 1 1310
##sequence-region scaffold_v14_28141 1 1796
##sequence-region scaffold_v14_28142 1 798
##sequence-region scaffold_v14_28143 1 864
##sequence-region scaffold_v14_28144 1 924
##sequence-region scaffold_v14_28145 1 1260
##sequence-region scaffold_v14_28146 1 875
##sequence-region scaffold_v14_28147 1 3801
##sequence-region scaffold_v14_28148 1 1396
##sequence-region scaffold_v14_28149 1 1666
##sequence-region scaffold_v14_2815 1 37699
##sequence-region scaffold_v14_28150 1 1666
##sequence-region scaffold_v14_28151 1 1231
##sequence-region scaffold_v14_28152 1 1301
##sequence-region scaffold_v14_28153 1 785
##sequence-region scaffold_v14_28154 1 592
##sequence-region scaffold_v14_28155 1 1195
##sequence-region scaffold_v14_28156 1 1341
##sequence-region scaffold_v14_28157 1 716
##sequence-region scaffold_v14_28158 1 1064
##sequence-region scaffold_v14_28159 1 1169
##sequence-region scaffold_v14_2816-2 1 64228
##sequence-region scaffold_v14_28160 1 889
##sequence-region scaffold_v14_28161 1 1243
##sequence-region scaffold_v14_28162 1 1610
##sequence-region scaffold_v14_28163 1 1006
##sequence-region scaffold_v14_28164 1 1474
##sequence-region scaffold_v14_28165 1 714
##sequence-region scaffold_v14_28166 1 1093
##sequence-region scaffold_v14_28167 1 634
##sequence-region scaffold_v14_28168 1 1399
##sequence-region scaffold_v14_28169 1 1768
##sequence-region scaffold_v14_28170 1 1030
##sequence-region scaffold_v14_28171 1 1026
##sequence-region scaffold_v14_28172 1 1722
##sequence-region scaffold_v14_28173 1 1270
##sequence-region scaffold_v14_28174 1 1060
##sequence-region scaffold_v14_28175 1 1238
##sequence-region scaffold_v14_28176 1 794
##sequence-region scaffold_v14_28177 1 1096
##sequence-region scaffold_v14_28178 1 7654
##sequence-region scaffold_v14_28179 1 816
##sequence-region scaffold_v14_2818 1 126022
##sequence-region scaffold_v14_28180 1 1062
##sequence-region scaffold_v14_28181 1 742
##sequence-region scaffold_v14_28182 1 976
##sequence-region scaffold_v14_28183 1 649
##sequence-region scaffold_v14_28184 1 952
##sequence-region scaffold_v14_28185 1 877
##sequence-region scaffold_v14_28186 1 1342
##sequence-region scaffold_v14_28187 1 607
##sequence-region scaffold_v14_28188 1 1548
##sequence-region scaffold_v14_28189 1 948
##sequence-region scaffold_v14_2819 1 38554
##sequence-region scaffold_v14_28190 1 1871
##sequence-region scaffold_v14_28191 1 799
##sequence-region scaffold_v14_28192 1 921
##sequence-region scaffold_v14_28193 1 829
##sequence-region scaffold_v14_28194 1 22718
##sequence-region scaffold_v14_28195 1 629
##sequence-region scaffold_v14_28196 1 2150
##sequence-region scaffold_v14_28197 1 1423
##sequence-region scaffold_v14_28198 1 755
##sequence-region scaffold_v14_28199 1 904
##sequence-region scaffold_v14_28200 1 34529
##sequence-region scaffold_v14_28201 1 1506
##sequence-region scaffold_v14_28202 1 1569
##sequence-region scaffold_v14_28203 1 1461
##sequence-region scaffold_v14_28204 1 623
##sequence-region scaffold_v14_28205 1 651
##sequence-region scaffold_v14_28206 1 1677
##sequence-region scaffold_v14_28207 1 877
##sequence-region scaffold_v14_28208 1 1210
##sequence-region scaffold_v14_28209 1 791
##sequence-region scaffold_v14_2821 1 28178
##sequence-region scaffold_v14_28210 1 1709
##sequence-region scaffold_v14_28211 1 2176
##sequence-region scaffold_v14_28212 1 900
##sequence-region scaffold_v14_28213 1 586
##sequence-region scaffold_v14_28214 1 634
##sequence-region scaffold_v14_28215 1 979
##sequence-region scaffold_v14_28216 1 889
##sequence-region scaffold_v14_28217 1 867
##sequence-region scaffold_v14_28218 1 2922
##sequence-region scaffold_v14_28219 1 1007
##sequence-region scaffold_v14_2822 1 68353
##sequence-region scaffold_v14_28220 1 1373
##sequence-region scaffold_v14_28221 1 818
##sequence-region scaffold_v14_28222 1 768
##sequence-region scaffold_v14_28223 1 1595
##sequence-region scaffold_v14_28224 1 1067
##sequence-region scaffold_v14_28225 1 705
##sequence-region scaffold_v14_28226 1 1155
##sequence-region scaffold_v14_28227 1 1154
##sequence-region scaffold_v14_28228 1 1388
##sequence-region scaffold_v14_28229 1 1288
##sequence-region scaffold_v14_2823-2 1 8172
##sequence-region scaffold_v14_28230 1 1041
##sequence-region scaffold_v14_28231 1 1219
##sequence-region scaffold_v14_28232 1 1157
##sequence-region scaffold_v14_28233 1 1049
##sequence-region scaffold_v14_28234 1 747
##sequence-region scaffold_v14_28235 1 1988
##sequence-region scaffold_v14_28236 1 1032
##sequence-region scaffold_v14_28237 1 3136
##sequence-region scaffold_v14_28238 1 3136
##sequence-region scaffold_v14_28239 1 761
##sequence-region scaffold_v14_28240 1 1101
##sequence-region scaffold_v14_28241 1 2150
##sequence-region scaffold_v14_28242 1 1945
##sequence-region scaffold_v14_28243 1 928
##sequence-region scaffold_v14_28244 1 1020
##sequence-region scaffold_v14_28245 1 828
##sequence-region scaffold_v14_28246 1 3018
##sequence-region scaffold_v14_28247 1 1045
##sequence-region scaffold_v14_28248 1 1083
##sequence-region scaffold_v14_28249 1 1143
##sequence-region scaffold_v14_2825 1 15397
##sequence-region scaffold_v14_28250 1 1920
##sequence-region scaffold_v14_28251 1 1002
##sequence-region scaffold_v14_28252 1 947
##sequence-region scaffold_v14_28253 1 803
##sequence-region scaffold_v14_28254 1 985
##sequence-region scaffold_v14_28255 1 1529
##sequence-region scaffold_v14_28256 1 772
##sequence-region scaffold_v14_28257 1 1052
##sequence-region scaffold_v14_28258 1 2124
##sequence-region scaffold_v14_28259 1 728
##sequence-region scaffold_v14_2826 1 44092
##sequence-region scaffold_v14_28260 1 1374
##sequence-region scaffold_v14_28261 1 913
##sequence-region scaffold_v14_28262 1 547
##sequence-region scaffold_v14_28263 1 1416
##sequence-region scaffold_v14_28264 1 1422
##sequence-region scaffold_v14_28265 1 1332
##sequence-region scaffold_v14_28266 1 581
##sequence-region scaffold_v14_28267 1 922
##sequence-region scaffold_v14_28268 1 1415
##sequence-region scaffold_v14_28269 1 455
##sequence-region scaffold_v14_28270 1 594
##sequence-region scaffold_v14_28271 1 1397
##sequence-region scaffold_v14_28272 1 792
##sequence-region scaffold_v14_28273 1 760
##sequence-region scaffold_v14_28274 1 2254
##sequence-region scaffold_v14_28275 1 2254
##sequence-region scaffold_v14_28276 1 1009
##sequence-region scaffold_v14_28277 1 1125
##sequence-region scaffold_v14_28278 1 1578
##sequence-region scaffold_v14_28279 1 1395
##sequence-region scaffold_v14_28280 1 3186
##sequence-region scaffold_v14_28281 1 1330
##sequence-region scaffold_v14_28282 1 679
##sequence-region scaffold_v14_28283 1 864
##sequence-region scaffold_v14_28284 1 989
##sequence-region scaffold_v14_28285 1 887
##sequence-region scaffold_v14_28286 1 667
##sequence-region scaffold_v14_28287 1 1328
##sequence-region scaffold_v14_28288 1 1275
##sequence-region scaffold_v14_28289 1 5064
##sequence-region scaffold_v14_2829 1 61130
##sequence-region scaffold_v14_28290 1 5064
##sequence-region scaffold_v14_28291 1 625
##sequence-region scaffold_v14_28292 1 1804
##sequence-region scaffold_v14_28293 1 1489
##sequence-region scaffold_v14_28294 1 981
##sequence-region scaffold_v14_28295 1 999
##sequence-region scaffold_v14_28296 1 1434
##sequence-region scaffold_v14_28297 1 1029
##sequence-region scaffold_v14_28298 1 1352
##sequence-region scaffold_v14_28299 1 912
##sequence-region scaffold_v14_283 1 171992
##sequence-region scaffold_v14_2830 1 8244
##sequence-region scaffold_v14_28300 1 1105
##sequence-region scaffold_v14_28301 1 2439
##sequence-region scaffold_v14_28302 1 1062
##sequence-region scaffold_v14_28303 1 1845
##sequence-region scaffold_v14_28304 1 665
##sequence-region scaffold_v14_28305 1 689
##sequence-region scaffold_v14_28306 1 1161
##sequence-region scaffold_v14_28307 1 1885
##sequence-region scaffold_v14_28308 1 846
##sequence-region scaffold_v14_28309 1 1094
##sequence-region scaffold_v14_28310 1 953
##sequence-region scaffold_v14_28311 1 957
##sequence-region scaffold_v14_28312 1 5198
##sequence-region scaffold_v14_28313 1 1172
##sequence-region scaffold_v14_28314 1 798
##sequence-region scaffold_v14_28315 1 941
##sequence-region scaffold_v14_28316 1 1181
##sequence-region scaffold_v14_28317 1 820
##sequence-region scaffold_v14_28318 1 1345
##sequence-region scaffold_v14_28319 1 757
##sequence-region scaffold_v14_2832 1 89506
##sequence-region scaffold_v14_28320 1 1066
##sequence-region scaffold_v14_28321 1 6573
##sequence-region scaffold_v14_28322 1 1615
##sequence-region scaffold_v14_28323 1 2217
##sequence-region scaffold_v14_28324 1 1412
##sequence-region scaffold_v14_28325 1 707
##sequence-region scaffold_v14_28326 1 745
##sequence-region scaffold_v14_28327 1 1005
##sequence-region scaffold_v14_28328 1 2717
##sequence-region scaffold_v14_28329 1 1167
##sequence-region scaffold_v14_28330 1 873
##sequence-region scaffold_v14_28331 1 1396
##sequence-region scaffold_v14_28332 1 2084
##sequence-region scaffold_v14_28333 1 1395
##sequence-region scaffold_v14_28334 1 937
##sequence-region scaffold_v14_28335 1 770
##sequence-region scaffold_v14_28336 1 1044
##sequence-region scaffold_v14_28337 1 949
##sequence-region scaffold_v14_28338 1 1924
##sequence-region scaffold_v14_28339 1 1332
##sequence-region scaffold_v14_2834 1 42697
##sequence-region scaffold_v14_28340 1 1783
##sequence-region scaffold_v14_28341 1 1025
##sequence-region scaffold_v14_28342 1 806
##sequence-region scaffold_v14_28343 1 1104
##sequence-region scaffold_v14_28344 1 1370
##sequence-region scaffold_v14_28345 1 1338
##sequence-region scaffold_v14_28346 1 1593
##sequence-region scaffold_v14_28347 1 1493
##sequence-region scaffold_v14_28348 1 1488
##sequence-region scaffold_v14_28349 1 858
##sequence-region scaffold_v14_28350 1 2571
##sequence-region scaffold_v14_28351 1 2571
##sequence-region scaffold_v14_28352 1 1052
##sequence-region scaffold_v14_28353 1 1623
##sequence-region scaffold_v14_28354 1 1119
##sequence-region scaffold_v14_28355 1 558
##sequence-region scaffold_v14_28356 1 1222
##sequence-region scaffold_v14_28357 1 1520
##sequence-region scaffold_v14_28358 1 697
##sequence-region scaffold_v14_28359 1 1467
##sequence-region scaffold_v14_28360 1 1468
##sequence-region scaffold_v14_28361 1 1546
##sequence-region scaffold_v14_28362 1 1352
##sequence-region scaffold_v14_28363 1 1165
##sequence-region scaffold_v14_28364 1 1058
##sequence-region scaffold_v14_28365 1 1243
##sequence-region scaffold_v14_28366 1 1177
##sequence-region scaffold_v14_28367 1 1477
##sequence-region scaffold_v14_28368 1 4945
##sequence-region scaffold_v14_28369 1 732
##sequence-region scaffold_v14_2837 1 46193
##sequence-region scaffold_v14_28370 1 4111
##sequence-region scaffold_v14_28371 1 653
##sequence-region scaffold_v14_28372 1 1228
##sequence-region scaffold_v14_28373 1 1264
##sequence-region scaffold_v14_28374 1 721
##sequence-region scaffold_v14_28375 1 898
##sequence-region scaffold_v14_28376 1 13175
##sequence-region scaffold_v14_28377 1 1076
##sequence-region scaffold_v14_28378 1 1005
##sequence-region scaffold_v14_28379 1 1072
##sequence-region scaffold_v14_28380 1 1610
##sequence-region scaffold_v14_28381 1 1293
##sequence-region scaffold_v14_28382 1 4216
##sequence-region scaffold_v14_28383 1 1477
##sequence-region scaffold_v14_28384 1 646
##sequence-region scaffold_v14_28385 1 18663
##sequence-region scaffold_v14_28386 1 1522
##sequence-region scaffold_v14_28387 1 1130
##sequence-region scaffold_v14_28388 1 808
##sequence-region scaffold_v14_28389 1 698
##sequence-region scaffold_v14_28390 1 701
##sequence-region scaffold_v14_28391 1 1978
##sequence-region scaffold_v14_28392 1 568
##sequence-region scaffold_v14_28393 1 4343
##sequence-region scaffold_v14_28394 1 1314
##sequence-region scaffold_v14_28395 1 1108
##sequence-region scaffold_v14_28396 1 2520
##sequence-region scaffold_v14_28397 1 924
##sequence-region scaffold_v14_28398 1 1040
##sequence-region scaffold_v14_28399 1 596
##sequence-region scaffold_v14_284 1 165106
##sequence-region scaffold_v14_2840-2 1 1071
##sequence-region scaffold_v14_28400 1 780
##sequence-region scaffold_v14_28401 1 1167
##sequence-region scaffold_v14_28402 1 1097
##sequence-region scaffold_v14_28403 1 623
##sequence-region scaffold_v14_28404 1 1970
##sequence-region scaffold_v14_28405 1 1227
##sequence-region scaffold_v14_28406 1 838
##sequence-region scaffold_v14_28407 1 1547
##sequence-region scaffold_v14_28408 1 707
##sequence-region scaffold_v14_28409 1 681
##sequence-region scaffold_v14_2841 1 11037
##sequence-region scaffold_v14_28410 1 1732
##sequence-region scaffold_v14_28411 1 34141
##sequence-region scaffold_v14_28412 1 28071
##sequence-region scaffold_v14_28413 1 734
##sequence-region scaffold_v14_28414 1 1043
##sequence-region scaffold_v14_28415 1 4660
##sequence-region scaffold_v14_28416 1 6197
##sequence-region scaffold_v14_28417 1 1644
##sequence-region scaffold_v14_28418 1 894
##sequence-region scaffold_v14_28419 1 3528
##sequence-region scaffold_v14_2842 1 14580
##sequence-region scaffold_v14_28420 1 1286
##sequence-region scaffold_v14_28421 1 1150
##sequence-region scaffold_v14_28422 1 796
##sequence-region scaffold_v14_28423 1 1206
##sequence-region scaffold_v14_28424 1 1094
##sequence-region scaffold_v14_28425 1 11995
##sequence-region scaffold_v14_28426 1 735
##sequence-region scaffold_v14_28427 1 905
##sequence-region scaffold_v14_28428 1 1819
##sequence-region scaffold_v14_28429 1 868
##sequence-region scaffold_v14_28430 1 623
##sequence-region scaffold_v14_28431 1 1035
##sequence-region scaffold_v14_28432 1 876
##sequence-region scaffold_v14_28433 1 1772
##sequence-region scaffold_v14_28434 1 1097
##sequence-region scaffold_v14_28435 1 822
##sequence-region scaffold_v14_28436 1 2482
##sequence-region scaffold_v14_28437 1 771
##sequence-region scaffold_v14_28438 1 1427
##sequence-region scaffold_v14_28439 1 1017
##sequence-region scaffold_v14_2844 1 14855
##sequence-region scaffold_v14_28440 1 1140
##sequence-region scaffold_v14_28441 1 721
##sequence-region scaffold_v14_28442 1 805
##sequence-region scaffold_v14_28443 1 2269
##sequence-region scaffold_v14_28444 1 2269
##sequence-region scaffold_v14_28445 1 974
##sequence-region scaffold_v14_28446 1 1044
##sequence-region scaffold_v14_28447 1 1159
##sequence-region scaffold_v14_28448 1 801
##sequence-region scaffold_v14_28449 1 1099
##sequence-region scaffold_v14_2845 1 18302
##sequence-region scaffold_v14_28450 1 636
##sequence-region scaffold_v14_28451 1 1586
##sequence-region scaffold_v14_28452 1 2818
##sequence-region scaffold_v14_28453 1 1411
##sequence-region scaffold_v14_28454 1 1379
##sequence-region scaffold_v14_28455 1 872
##sequence-region scaffold_v14_28456 1 628
##sequence-region scaffold_v14_28457 1 1082
##sequence-region scaffold_v14_28458 1 1192
##sequence-region scaffold_v14_28459 1 1056
##sequence-region scaffold_v14_28460 1 1399
##sequence-region scaffold_v14_28461 1 894
##sequence-region scaffold_v14_28462 1 1013
##sequence-region scaffold_v14_28463 1 932
##sequence-region scaffold_v14_28464 1 1003
##sequence-region scaffold_v14_28465 1 1685
##sequence-region scaffold_v14_28466 1 1876
##sequence-region scaffold_v14_28467 1 949
##sequence-region scaffold_v14_28468 1 611
##sequence-region scaffold_v14_28469 1 783
##sequence-region scaffold_v14_2847 1 36512
##sequence-region scaffold_v14_28470 1 7191
##sequence-region scaffold_v14_28471 1 2156
##sequence-region scaffold_v14_28472 1 634
##sequence-region scaffold_v14_28473 1 3080
##sequence-region scaffold_v14_28474 1 1371
##sequence-region scaffold_v14_28475 1 4024
##sequence-region scaffold_v14_28476 1 767
##sequence-region scaffold_v14_28477 1 626
##sequence-region scaffold_v14_28478 1 681
##sequence-region scaffold_v14_28479 1 1847
##sequence-region scaffold_v14_2848 1 11374
##sequence-region scaffold_v14_28480 1 1156
##sequence-region scaffold_v14_28481 1 1547
##sequence-region scaffold_v14_28482 1 847
##sequence-region scaffold_v14_28483 1 6418
##sequence-region scaffold_v14_28484 1 868
##sequence-region scaffold_v14_28485 1 735
##sequence-region scaffold_v14_28486 1 1625
##sequence-region scaffold_v14_28487 1 1500
##sequence-region scaffold_v14_28488 1 854
##sequence-region scaffold_v14_28489 1 941
##sequence-region scaffold_v14_2849 1 94701
##sequence-region scaffold_v14_28490 1 1196
##sequence-region scaffold_v14_28491 1 504
##sequence-region scaffold_v14_28492 1 1110
##sequence-region scaffold_v14_28493 1 883
##sequence-region scaffold_v14_28494 1 790
##sequence-region scaffold_v14_28495 1 1297
##sequence-region scaffold_v14_28496 1 751
##sequence-region scaffold_v14_28497 1 2277
##sequence-region scaffold_v14_28498 1 1140
##sequence-region scaffold_v14_28499 1 930
##sequence-region scaffold_v14_285 1 53066
##sequence-region scaffold_v14_28500 1 715
##sequence-region scaffold_v14_28501 1 1839
##sequence-region scaffold_v14_28502 1 1035
##sequence-region scaffold_v14_28503 1 1654
##sequence-region scaffold_v14_28504 1 738
##sequence-region scaffold_v14_28505 1 2235
##sequence-region scaffold_v14_28506 1 2364
##sequence-region scaffold_v14_28507 1 2440
##sequence-region scaffold_v14_28508 1 1440
##sequence-region scaffold_v14_28509 1 534
##sequence-region scaffold_v14_28510 1 922
##sequence-region scaffold_v14_28511 1 882
##sequence-region scaffold_v14_28512 1 1177
##sequence-region scaffold_v14_28513 1 8026
##sequence-region scaffold_v14_28514 1 2624
##sequence-region scaffold_v14_28515 1 1436
##sequence-region scaffold_v14_28516 1 806
##sequence-region scaffold_v14_28517 1 1542
##sequence-region scaffold_v14_28518 1 1945
##sequence-region scaffold_v14_28519 1 633
##sequence-region scaffold_v14_28520 1 1141
##sequence-region scaffold_v14_28521 1 1328
##sequence-region scaffold_v14_28522 1 1315
##sequence-region scaffold_v14_28523 1 704
##sequence-region scaffold_v14_28524 1 825
##sequence-region scaffold_v14_28525 1 1416
##sequence-region scaffold_v14_28526 1 7380
##sequence-region scaffold_v14_28527 1 1511
##sequence-region scaffold_v14_28528 1 1542
##sequence-region scaffold_v14_28529 1 844
##sequence-region scaffold_v14_28530 1 1196
##sequence-region scaffold_v14_28531 1 860
##sequence-region scaffold_v14_28532 1 2040
##sequence-region scaffold_v14_28533 1 768
##sequence-region scaffold_v14_28534 1 1123
##sequence-region scaffold_v14_28535 1 660
##sequence-region scaffold_v14_28536 1 1054
##sequence-region scaffold_v14_28537 1 594
##sequence-region scaffold_v14_28538 1 1304
##sequence-region scaffold_v14_28539 1 1213
##sequence-region scaffold_v14_2854 1 15589
##sequence-region scaffold_v14_28540 1 1109
##sequence-region scaffold_v14_28541 1 1255
##sequence-region scaffold_v14_28542 1 1376
##sequence-region scaffold_v14_28543 1 1739
##sequence-region scaffold_v14_28544 1 2101
##sequence-region scaffold_v14_28545 1 1118
##sequence-region scaffold_v14_28546 1 2781
##sequence-region scaffold_v14_28547 1 2602
##sequence-region scaffold_v14_28548 1 1391
##sequence-region scaffold_v14_28549 1 694
##sequence-region scaffold_v14_28550 1 1233
##sequence-region scaffold_v14_28551 1 593
##sequence-region scaffold_v14_28552 1 709
##sequence-region scaffold_v14_28553 1 1274
##sequence-region scaffold_v14_28554 1 743
##sequence-region scaffold_v14_28555 1 1294
##sequence-region scaffold_v14_28556 1 793
##sequence-region scaffold_v14_28557 1 24600
##sequence-region scaffold_v14_28558 1 1362
##sequence-region scaffold_v14_28559 1 1202
##sequence-region scaffold_v14_2856 1 14562
##sequence-region scaffold_v14_28560 1 763
##sequence-region scaffold_v14_28561 1 1062
##sequence-region scaffold_v14_28562 1 775
##sequence-region scaffold_v14_28563 1 637
##sequence-region scaffold_v14_28564 1 810
##sequence-region scaffold_v14_28565 1 1607
##sequence-region scaffold_v14_28566 1 991
##sequence-region scaffold_v14_28567 1 552
##sequence-region scaffold_v14_28568 1 1486
##sequence-region scaffold_v14_28569 1 1796
##sequence-region scaffold_v14_28570 1 1462
##sequence-region scaffold_v14_28571 1 677
##sequence-region scaffold_v14_28572 1 1126
##sequence-region scaffold_v14_28573 1 877
##sequence-region scaffold_v14_28574 1 1493
##sequence-region scaffold_v14_28575 1 1823
##sequence-region scaffold_v14_28576 1 820
##sequence-region scaffold_v14_28577 1 1333
##sequence-region scaffold_v14_28578 1 477
##sequence-region scaffold_v14_28579 1 1705
##sequence-region scaffold_v14_2858 1 41179
##sequence-region scaffold_v14_28580 1 1233
##sequence-region scaffold_v14_28581 1 526
##sequence-region scaffold_v14_28582 1 42284
##sequence-region scaffold_v14_28583 1 481
##sequence-region scaffold_v14_28584 1 1163
##sequence-region scaffold_v14_28585 1 866
##sequence-region scaffold_v14_28586 1 2046
##sequence-region scaffold_v14_28587 1 783
##sequence-region scaffold_v14_28588 1 1200
##sequence-region scaffold_v14_28589 1 632
##sequence-region scaffold_v14_28590 1 1471
##sequence-region scaffold_v14_28591 1 4305
##sequence-region scaffold_v14_28592 1 1780
##sequence-region scaffold_v14_28593 1 1400
##sequence-region scaffold_v14_28594 1 864
##sequence-region scaffold_v14_28595 1 1074
##sequence-region scaffold_v14_28596 1 2057
##sequence-region scaffold_v14_28597 1 893
##sequence-region scaffold_v14_28598 1 931
##sequence-region scaffold_v14_28599 1 928
##sequence-region scaffold_v14_286 1 6581
##sequence-region scaffold_v14_28600 1 931
##sequence-region scaffold_v14_28601 1 1023
##sequence-region scaffold_v14_28602 1 712
##sequence-region scaffold_v14_28603 1 863
##sequence-region scaffold_v14_28604 1 1387
##sequence-region scaffold_v14_28605 1 974
##sequence-region scaffold_v14_28606 1 739
##sequence-region scaffold_v14_28607 1 19478
##sequence-region scaffold_v14_28608 1 991
##sequence-region scaffold_v14_28609 1 818
##sequence-region scaffold_v14_2861 1 12319
##sequence-region scaffold_v14_28610 1 1772
##sequence-region scaffold_v14_28611 1 946
##sequence-region scaffold_v14_28612 1 1188
##sequence-region scaffold_v14_28613 1 1084
##sequence-region scaffold_v14_28614 1 1416
##sequence-region scaffold_v14_28615 1 1191
##sequence-region scaffold_v14_28616 1 775
##sequence-region scaffold_v14_28617 1 1586
##sequence-region scaffold_v14_28618 1 1305
##sequence-region scaffold_v14_28619 1 2148
##sequence-region scaffold_v14_28620 1 902
##sequence-region scaffold_v14_28621 1 1258
##sequence-region scaffold_v14_28622 1 4594
##sequence-region scaffold_v14_28623 1 1503
##sequence-region scaffold_v14_28624 1 1046
##sequence-region scaffold_v14_28625 1 1241
##sequence-region scaffold_v14_28626 1 1101
##sequence-region scaffold_v14_28627 1 1322
##sequence-region scaffold_v14_28628 1 1980
##sequence-region scaffold_v14_28629 1 1374
##sequence-region scaffold_v14_28630 1 1181
##sequence-region scaffold_v14_28631 1 1066
##sequence-region scaffold_v14_28632 1 1259
##sequence-region scaffold_v14_28633 1 4305
##sequence-region scaffold_v14_28634 1 1335
##sequence-region scaffold_v14_28635 1 1001
##sequence-region scaffold_v14_28636 1 1477
##sequence-region scaffold_v14_28637 1 1852
##sequence-region scaffold_v14_28638 1 812
##sequence-region scaffold_v14_28639 1 1956
##sequence-region scaffold_v14_28640 1 800
##sequence-region scaffold_v14_28641 1 1905
##sequence-region scaffold_v14_28642 1 741
##sequence-region scaffold_v14_28643 1 638
##sequence-region scaffold_v14_28644 1 1017
##sequence-region scaffold_v14_28645 1 1088
##sequence-region scaffold_v14_28646 1 1080
##sequence-region scaffold_v14_28647 1 1505
##sequence-region scaffold_v14_28648 1 1207
##sequence-region scaffold_v14_28649 1 1001
##sequence-region scaffold_v14_28650 1 14567
##sequence-region scaffold_v14_28651 1 1278
##sequence-region scaffold_v14_28652 1 566
##sequence-region scaffold_v14_28653 1 936
##sequence-region scaffold_v14_28654 1 600
##sequence-region scaffold_v14_28655 1 706
##sequence-region scaffold_v14_28656 1 2773
##sequence-region scaffold_v14_28657 1 988
##sequence-region scaffold_v14_28658 1 857
##sequence-region scaffold_v14_28659 1 1040
##sequence-region scaffold_v14_28660 1 840
##sequence-region scaffold_v14_28661 1 801
##sequence-region scaffold_v14_28662 1 1377
##sequence-region scaffold_v14_28663 1 896
##sequence-region scaffold_v14_28664 1 3031
##sequence-region scaffold_v14_28665 1 2309
##sequence-region scaffold_v14_28666 1 1281
##sequence-region scaffold_v14_28667 1 943
##sequence-region scaffold_v14_28668 1 801
##sequence-region scaffold_v14_28669 1 1215
##sequence-region scaffold_v14_2867 1 60601
##sequence-region scaffold_v14_28670 1 1038
##sequence-region scaffold_v14_28671 1 904
##sequence-region scaffold_v14_28672 1 2102
##sequence-region scaffold_v14_28673 1 1735
##sequence-region scaffold_v14_28674 1 958
##sequence-region scaffold_v14_28675 1 1238
##sequence-region scaffold_v14_28676 1 5253
##sequence-region scaffold_v14_28677 1 805
##sequence-region scaffold_v14_28678 1 627
##sequence-region scaffold_v14_28679 1 1126
##sequence-region scaffold_v14_2868-3 1 2982
##sequence-region scaffold_v14_28680 1 770
##sequence-region scaffold_v14_28681 1 2788
##sequence-region scaffold_v14_28682 1 2183
##sequence-region scaffold_v14_28683 1 7351
##sequence-region scaffold_v14_28684 1 967
##sequence-region scaffold_v14_28685 1 1232
##sequence-region scaffold_v14_28686 1 983
##sequence-region scaffold_v14_28687 1 653
##sequence-region scaffold_v14_28688 1 1587
##sequence-region scaffold_v14_28689 1 972
##sequence-region scaffold_v14_28690 1 1237
##sequence-region scaffold_v14_28691 1 702
##sequence-region scaffold_v14_28692 1 806
##sequence-region scaffold_v14_28693 1 1265
##sequence-region scaffold_v14_28694 1 1273
##sequence-region scaffold_v14_28695 1 909
##sequence-region scaffold_v14_28696 1 1112
##sequence-region scaffold_v14_28697 1 3137
##sequence-region scaffold_v14_28698 1 2077
##sequence-region scaffold_v14_28699 1 814
##sequence-region scaffold_v14_2870 1 177091
##sequence-region scaffold_v14_28700 1 1340
##sequence-region scaffold_v14_28701 1 927
##sequence-region scaffold_v14_28702 1 1898
##sequence-region scaffold_v14_28703 1 1810
##sequence-region scaffold_v14_28704 1 763
##sequence-region scaffold_v14_28705 1 2065
##sequence-region scaffold_v14_28706 1 1375
##sequence-region scaffold_v14_28707 1 1074
##sequence-region scaffold_v14_28708 1 1633
##sequence-region scaffold_v14_28709 1 1202
##sequence-region scaffold_v14_2871 1 17567
##sequence-region scaffold_v14_28710 1 1019
##sequence-region scaffold_v14_28711 1 842
##sequence-region scaffold_v14_28712 1 1140
##sequence-region scaffold_v14_28713 1 20056
##sequence-region scaffold_v14_28714 1 914
##sequence-region scaffold_v14_28715 1 997
##sequence-region scaffold_v14_28716 1 1239
##sequence-region scaffold_v14_28717 1 841
##sequence-region scaffold_v14_28718 1 1844
##sequence-region scaffold_v14_28719 1 1194
##sequence-region scaffold_v14_2872 1 9523
##sequence-region scaffold_v14_28720 1 787
##sequence-region scaffold_v14_28721 1 938
##sequence-region scaffold_v14_28722 1 727
##sequence-region scaffold_v14_28723 1 719
##sequence-region scaffold_v14_28724 1 743
##sequence-region scaffold_v14_28725 1 1006
##sequence-region scaffold_v14_28726 1 1118
##sequence-region scaffold_v14_28727 1 778
##sequence-region scaffold_v14_28728 1 1395
##sequence-region scaffold_v14_28729 1 1392
##sequence-region scaffold_v14_28730 1 6727
##sequence-region scaffold_v14_28731 1 1317
##sequence-region scaffold_v14_28732 1 909
##sequence-region scaffold_v14_28733 1 1654
##sequence-region scaffold_v14_28734 1 589
##sequence-region scaffold_v14_28735 1 1413
##sequence-region scaffold_v14_28736 1 2198
##sequence-region scaffold_v14_28737 1 815
##sequence-region scaffold_v14_28738 1 1069
##sequence-region scaffold_v14_28739 1 474
##sequence-region scaffold_v14_2874 1 14090
##sequence-region scaffold_v14_28740 1 1483
##sequence-region scaffold_v14_28741 1 1397
##sequence-region scaffold_v14_28742 1 3191
##sequence-region scaffold_v14_28743 1 1100
##sequence-region scaffold_v14_28744 1 2515
##sequence-region scaffold_v14_28745 1 3781
##sequence-region scaffold_v14_28746 1 812
##sequence-region scaffold_v14_28747 1 1141
##sequence-region scaffold_v14_28748 1 1423
##sequence-region scaffold_v14_28749 1 931
##sequence-region scaffold_v14_2875 1 96563
##sequence-region scaffold_v14_28750 1 439
##sequence-region scaffold_v14_28751 1 1665
##sequence-region scaffold_v14_28752 1 1004
##sequence-region scaffold_v14_28753 1 914
##sequence-region scaffold_v14_28754 1 1336
##sequence-region scaffold_v14_28755 1 1009
##sequence-region scaffold_v14_28756 1 1775
##sequence-region scaffold_v14_28757 1 1787
##sequence-region scaffold_v14_28758 1 1246
##sequence-region scaffold_v14_28759 1 650
##sequence-region scaffold_v14_28760 1 951
##sequence-region scaffold_v14_28761 1 1012
##sequence-region scaffold_v14_28762 1 943
##sequence-region scaffold_v14_28763 1 657
##sequence-region scaffold_v14_28764 1 2113
##sequence-region scaffold_v14_28765 1 1670
##sequence-region scaffold_v14_28766 1 1085
##sequence-region scaffold_v14_28767 1 11057
##sequence-region scaffold_v14_28768 1 495
##sequence-region scaffold_v14_28769 1 13901
##sequence-region scaffold_v14_28770 1 13902
##sequence-region scaffold_v14_28771 1 845
##sequence-region scaffold_v14_28772 1 1435
##sequence-region scaffold_v14_28773 1 949
##sequence-region scaffold_v14_28774 1 1447
##sequence-region scaffold_v14_28775 1 1405
##sequence-region scaffold_v14_28776 1 6214
##sequence-region scaffold_v14_28777 1 873
##sequence-region scaffold_v14_28778 1 986
##sequence-region scaffold_v14_28779 1 2467
##sequence-region scaffold_v14_28780 1 821
##sequence-region scaffold_v14_28781 1 893
##sequence-region scaffold_v14_28782 1 1577
##sequence-region scaffold_v14_28783 1 721
##sequence-region scaffold_v14_28784 1 1167
##sequence-region scaffold_v14_28785 1 586
##sequence-region scaffold_v14_28786 1 925
##sequence-region scaffold_v14_28787 1 848
##sequence-region scaffold_v14_28788 1 3046
##sequence-region scaffold_v14_28789 1 3111
##sequence-region scaffold_v14_28790 1 1893
##sequence-region scaffold_v14_28791 1 1113
##sequence-region scaffold_v14_28792 1 1295
##sequence-region scaffold_v14_28793 1 673
##sequence-region scaffold_v14_28794 1 1226
##sequence-region scaffold_v14_28795 1 1052
##sequence-region scaffold_v14_28796 1 1070
##sequence-region scaffold_v14_28797 1 1720
##sequence-region scaffold_v14_28798 1 658
##sequence-region scaffold_v14_28799 1 1017
##sequence-region scaffold_v14_28800 1 621
##sequence-region scaffold_v14_28801 1 873
##sequence-region scaffold_v14_28802 1 6055
##sequence-region scaffold_v14_28803 1 922
##sequence-region scaffold_v14_28804 1 2099
##sequence-region scaffold_v14_28805 1 1320
##sequence-region scaffold_v14_28806 1 807
##sequence-region scaffold_v14_28807 1 880
##sequence-region scaffold_v14_28808 1 675
##sequence-region scaffold_v14_28809 1 467
##sequence-region scaffold_v14_2881 1 39058
##sequence-region scaffold_v14_28810 1 2818
##sequence-region scaffold_v14_28811 1 1120
##sequence-region scaffold_v14_28812 1 904
##sequence-region scaffold_v14_28813 1 1303
##sequence-region scaffold_v14_28814 1 1303
##sequence-region scaffold_v14_28815 1 674
##sequence-region scaffold_v14_28816 1 1381
##sequence-region scaffold_v14_28817 1 1335
##sequence-region scaffold_v14_28818 1 1482
##sequence-region scaffold_v14_28819 1 1206
##sequence-region scaffold_v14_28820 1 1476
##sequence-region scaffold_v14_28821 1 1181
##sequence-region scaffold_v14_28822 1 700
##sequence-region scaffold_v14_28823 1 815
##sequence-region scaffold_v14_28824 1 1440
##sequence-region scaffold_v14_28825 1 878
##sequence-region scaffold_v14_28826 1 1297
##sequence-region scaffold_v14_28827 1 612
##sequence-region scaffold_v14_28828 1 1383
##sequence-region scaffold_v14_28829 1 1346
##sequence-region scaffold_v14_2883 1 9072
##sequence-region scaffold_v14_28830 1 1854
##sequence-region scaffold_v14_28831 1 1023
##sequence-region scaffold_v14_28832 1 599
##sequence-region scaffold_v14_28833 1 966
##sequence-region scaffold_v14_28834 1 2046
##sequence-region scaffold_v14_28835 1 1001
##sequence-region scaffold_v14_28836 1 1369
##sequence-region scaffold_v14_28837 1 1333
##sequence-region scaffold_v14_28838 1 771
##sequence-region scaffold_v14_28839 1 7345
##sequence-region scaffold_v14_28840 1 3732
##sequence-region scaffold_v14_28841 1 1367
##sequence-region scaffold_v14_28842 1 817
##sequence-region scaffold_v14_28843 1 3373
##sequence-region scaffold_v14_28844 1 790
##sequence-region scaffold_v14_28845 1 918
##sequence-region scaffold_v14_28846 1 1786
##sequence-region scaffold_v14_28847 1 1424
##sequence-region scaffold_v14_28848 1 964
##sequence-region scaffold_v14_28849 1 1131
##sequence-region scaffold_v14_2885 1 50164
##sequence-region scaffold_v14_28850 1 1087
##sequence-region scaffold_v14_28851 1 900
##sequence-region scaffold_v14_28852 1 728
##sequence-region scaffold_v14_28853 1 626
##sequence-region scaffold_v14_28854 1 1172
##sequence-region scaffold_v14_28855 1 871
##sequence-region scaffold_v14_28856 1 856
##sequence-region scaffold_v14_28857 1 1629
##sequence-region scaffold_v14_28858 1 23432
##sequence-region scaffold_v14_28859 1 2330
##sequence-region scaffold_v14_28860 1 895
##sequence-region scaffold_v14_28861 1 587
##sequence-region scaffold_v14_28862 1 1493
##sequence-region scaffold_v14_28863 1 1294
##sequence-region scaffold_v14_28864 1 2219
##sequence-region scaffold_v14_28865 1 1745
##sequence-region scaffold_v14_28866 1 2536
##sequence-region scaffold_v14_28867 1 1273
##sequence-region scaffold_v14_28868 1 1448
##sequence-region scaffold_v14_28869 1 1316
##sequence-region scaffold_v14_28870 1 579
##sequence-region scaffold_v14_28871 1 965
##sequence-region scaffold_v14_28872 1 943
##sequence-region scaffold_v14_28873 1 1056
##sequence-region scaffold_v14_28874 1 1282
##sequence-region scaffold_v14_28875 1 768
##sequence-region scaffold_v14_28876 1 939
##sequence-region scaffold_v14_28877 1 870
##sequence-region scaffold_v14_28878 1 1132
##sequence-region scaffold_v14_28879 1 1417
##sequence-region scaffold_v14_28880 1 715
##sequence-region scaffold_v14_28881 1 1089
##sequence-region scaffold_v14_28882 1 965
##sequence-region scaffold_v14_28883 1 3013
##sequence-region scaffold_v14_28884 1 646
##sequence-region scaffold_v14_28885 1 1643
##sequence-region scaffold_v14_28886 1 1668
##sequence-region scaffold_v14_28887 1 1008
##sequence-region scaffold_v14_28888 1 1040
##sequence-region scaffold_v14_28889 1 1618
##sequence-region scaffold_v14_28890 1 2376
##sequence-region scaffold_v14_28891 1 651
##sequence-region scaffold_v14_28892 1 968
##sequence-region scaffold_v14_28893 1 1436
##sequence-region scaffold_v14_28894 1 1980
##sequence-region scaffold_v14_28895 1 689
##sequence-region scaffold_v14_28896 1 1201
##sequence-region scaffold_v14_28897 1 757
##sequence-region scaffold_v14_28898 1 19399
##sequence-region scaffold_v14_28899 1 1241
##sequence-region scaffold_v14_289 1 62406
##sequence-region scaffold_v14_2890 1 7283
##sequence-region scaffold_v14_28900 1 1156
##sequence-region scaffold_v14_28901 1 971
##sequence-region scaffold_v14_28902 1 1828
##sequence-region scaffold_v14_28903 1 794
##sequence-region scaffold_v14_28904 1 739
##sequence-region scaffold_v14_28905 1 638
##sequence-region scaffold_v14_28906 1 1381
##sequence-region scaffold_v14_28907 1 1066
##sequence-region scaffold_v14_28908 1 1007
##sequence-region scaffold_v14_28909 1 517
##sequence-region scaffold_v14_2891 1 8577
##sequence-region scaffold_v14_28910 1 1094
##sequence-region scaffold_v14_28911 1 787
##sequence-region scaffold_v14_28912 1 1050
##sequence-region scaffold_v14_28913 1 871
##sequence-region scaffold_v14_28914 1 900
##sequence-region scaffold_v14_28915 1 638
##sequence-region scaffold_v14_28916 1 927
##sequence-region scaffold_v14_28917 1 23214
##sequence-region scaffold_v14_28918 1 1360
##sequence-region scaffold_v14_28919 1 767
##sequence-region scaffold_v14_2892 1 126018
##sequence-region scaffold_v14_28920 1 1056
##sequence-region scaffold_v14_28921 1 2645
##sequence-region scaffold_v14_28922 1 872
##sequence-region scaffold_v14_28923 1 917
##sequence-region scaffold_v14_28924 1 1389
##sequence-region scaffold_v14_28925 1 1390
##sequence-region scaffold_v14_28926 1 1232
##sequence-region scaffold_v14_28927 1 1282
##sequence-region scaffold_v14_28928 1 993
##sequence-region scaffold_v14_28929 1 726
##sequence-region scaffold_v14_28930 1 1357
##sequence-region scaffold_v14_28931 1 1859
##sequence-region scaffold_v14_28932 1 1159
##sequence-region scaffold_v14_28933 1 1906
##sequence-region scaffold_v14_28934 1 1582
##sequence-region scaffold_v14_28935 1 1077
##sequence-region scaffold_v14_28936 1 948
##sequence-region scaffold_v14_28937 1 862
##sequence-region scaffold_v14_28938 1 1933
##sequence-region scaffold_v14_28939 1 1220
##sequence-region scaffold_v14_28940 1 677
##sequence-region scaffold_v14_28941 1 745
##sequence-region scaffold_v14_28942 1 829
##sequence-region scaffold_v14_28943 1 1241
##sequence-region scaffold_v14_28944 1 1211
##sequence-region scaffold_v14_28945 1 1966
##sequence-region scaffold_v14_28946 1 1763
##sequence-region scaffold_v14_28947 1 2045
##sequence-region scaffold_v14_28948 1 1589
##sequence-region scaffold_v14_28949 1 1543
##sequence-region scaffold_v14_28950 1 1544
##sequence-region scaffold_v14_28951 1 1159
##sequence-region scaffold_v14_28952 1 2468
##sequence-region scaffold_v14_28953 1 884
##sequence-region scaffold_v14_28954 1 2182
##sequence-region scaffold_v14_28955 1 970
##sequence-region scaffold_v14_28956 1 948
##sequence-region scaffold_v14_28957 1 1073
##sequence-region scaffold_v14_28958 1 805
##sequence-region scaffold_v14_28959 1 1857
##sequence-region scaffold_v14_2896 1 25046
##sequence-region scaffold_v14_28960 1 1186
##sequence-region scaffold_v14_28961 1 1124
##sequence-region scaffold_v14_28962 1 825
##sequence-region scaffold_v14_28963 1 1431
##sequence-region scaffold_v14_28964 1 1345
##sequence-region scaffold_v14_28965 1 952
##sequence-region scaffold_v14_28966 1 902
##sequence-region scaffold_v14_28967 1 1104
##sequence-region scaffold_v14_28968 1 1609
##sequence-region scaffold_v14_28969 1 1039
##sequence-region scaffold_v14_2897 1 106105
##sequence-region scaffold_v14_28970 1 744
##sequence-region scaffold_v14_28971 1 731
##sequence-region scaffold_v14_28972 1 554
##sequence-region scaffold_v14_28973 1 1848
##sequence-region scaffold_v14_28974 1 912
##sequence-region scaffold_v14_28975 1 1839
##sequence-region scaffold_v14_28976 1 1471
##sequence-region scaffold_v14_28977 1 1118
##sequence-region scaffold_v14_28978 1 646
##sequence-region scaffold_v14_28979 1 2065
##sequence-region scaffold_v14_2898 1 48702
##sequence-region scaffold_v14_28980 1 1713
##sequence-region scaffold_v14_28981 1 670
##sequence-region scaffold_v14_28982 1 8922
##sequence-region scaffold_v14_28983 1 8922
##sequence-region scaffold_v14_28984 1 2530
##sequence-region scaffold_v14_28985 1 492
##sequence-region scaffold_v14_28986 1 1254
##sequence-region scaffold_v14_28987 1 1572
##sequence-region scaffold_v14_28988 1 678
##sequence-region scaffold_v14_28989 1 1206
##sequence-region scaffold_v14_2899 1 9138
##sequence-region scaffold_v14_28990 1 845
##sequence-region scaffold_v14_28991 1 1769
##sequence-region scaffold_v14_28992 1 587
##sequence-region scaffold_v14_28993 1 1965
##sequence-region scaffold_v14_28994 1 1550
##sequence-region scaffold_v14_28995 1 676
##sequence-region scaffold_v14_28996 1 685
##sequence-region scaffold_v14_28997 1 1428
##sequence-region scaffold_v14_28998 1 718
##sequence-region scaffold_v14_28999 1 1169
##sequence-region scaffold_v14_29000 1 610
##sequence-region scaffold_v14_29001 1 1063
##sequence-region scaffold_v14_29002 1 754
##sequence-region scaffold_v14_29003 1 1254
##sequence-region scaffold_v14_29004 1 1199
##sequence-region scaffold_v14_29005 1 485
##sequence-region scaffold_v14_29006 1 1515
##sequence-region scaffold_v14_29007 1 840
##sequence-region scaffold_v14_29008 1 1268
##sequence-region scaffold_v14_29009 1 831
##sequence-region scaffold_v14_2901 1 19636
##sequence-region scaffold_v14_29010 1 774
##sequence-region scaffold_v14_29011 1 1108
##sequence-region scaffold_v14_29012 1 978
##sequence-region scaffold_v14_29013 1 2526
##sequence-region scaffold_v14_29014 1 1711
##sequence-region scaffold_v14_29015 1 655
##sequence-region scaffold_v14_29016 1 1387
##sequence-region scaffold_v14_29017 1 1386
##sequence-region scaffold_v14_29018 1 1055
##sequence-region scaffold_v14_29019 1 1905
##sequence-region scaffold_v14_2902 1 21967
##sequence-region scaffold_v14_29020 1 1905
##sequence-region scaffold_v14_29021 1 1103
##sequence-region scaffold_v14_29022 1 1396
##sequence-region scaffold_v14_29023 1 1199
##sequence-region scaffold_v14_29024 1 729
##sequence-region scaffold_v14_29025 1 4339
##sequence-region scaffold_v14_29026 1 4345
##sequence-region scaffold_v14_29027 1 700
##sequence-region scaffold_v14_29028 1 1011
##sequence-region scaffold_v14_29029 1 443
##sequence-region scaffold_v14_29030 1 1210
##sequence-region scaffold_v14_29031 1 1372
##sequence-region scaffold_v14_29032 1 2350
##sequence-region scaffold_v14_29033 1 1117
##sequence-region scaffold_v14_29034 1 2102
##sequence-region scaffold_v14_29035 1 868
##sequence-region scaffold_v14_29036 1 800
##sequence-region scaffold_v14_29037 1 1862
##sequence-region scaffold_v14_29038 1 773
##sequence-region scaffold_v14_29039 1 1345
##sequence-region scaffold_v14_29040 1 1130
##sequence-region scaffold_v14_29041 1 672
##sequence-region scaffold_v14_29042 1 2297
##sequence-region scaffold_v14_29043 1 36363
##sequence-region scaffold_v14_29044 1 1196
##sequence-region scaffold_v14_29045 1 609
##sequence-region scaffold_v14_29046 1 1597
##sequence-region scaffold_v14_29047 1 1107
##sequence-region scaffold_v14_29048 1 1648
##sequence-region scaffold_v14_29049 1 629
##sequence-region scaffold_v14_29050 1 663
##sequence-region scaffold_v14_29051 1 3142
##sequence-region scaffold_v14_29052 1 1686
##sequence-region scaffold_v14_29053 1 923
##sequence-region scaffold_v14_29054 1 646
##sequence-region scaffold_v14_29055 1 2931
##sequence-region scaffold_v14_29056 1 1311
##sequence-region scaffold_v14_29057 1 1000
##sequence-region scaffold_v14_29058 1 1098
##sequence-region scaffold_v14_29059 1 1466
##sequence-region scaffold_v14_2906 1 19490
##sequence-region scaffold_v14_29060 1 598
##sequence-region scaffold_v14_29061 1 1406
##sequence-region scaffold_v14_29062 1 1927
##sequence-region scaffold_v14_29063 1 571
##sequence-region scaffold_v14_29064 1 781
##sequence-region scaffold_v14_29065 1 1463
##sequence-region scaffold_v14_29066 1 705
##sequence-region scaffold_v14_29067 1 1254
##sequence-region scaffold_v14_29068 1 1045
##sequence-region scaffold_v14_29069 1 813
##sequence-region scaffold_v14_29070 1 930
##sequence-region scaffold_v14_29071 1 658
##sequence-region scaffold_v14_29072 1 756
##sequence-region scaffold_v14_29073 1 2121
##sequence-region scaffold_v14_29074 1 877
##sequence-region scaffold_v14_29075 1 1036
##sequence-region scaffold_v14_29076 1 1338
##sequence-region scaffold_v14_29077 1 1234
##sequence-region scaffold_v14_29078 1 1312
##sequence-region scaffold_v14_29079 1 1188
##sequence-region scaffold_v14_29080 1 1980
##sequence-region scaffold_v14_29081 1 863
##sequence-region scaffold_v14_29082 1 681
##sequence-region scaffold_v14_29083 1 439
##sequence-region scaffold_v14_29084 1 778
##sequence-region scaffold_v14_29085 1 1377
##sequence-region scaffold_v14_29086 1 1034
##sequence-region scaffold_v14_29087 1 1663
##sequence-region scaffold_v14_29088 1 1404
##sequence-region scaffold_v14_29089 1 2438
##sequence-region scaffold_v14_2909 1 57576
##sequence-region scaffold_v14_29090 1 2438
##sequence-region scaffold_v14_29091 1 923
##sequence-region scaffold_v14_29092 1 1306
##sequence-region scaffold_v14_29093 1 2124
##sequence-region scaffold_v14_29094 1 1152
##sequence-region scaffold_v14_29095 1 898
##sequence-region scaffold_v14_29096 1 937
##sequence-region scaffold_v14_29097 1 644
##sequence-region scaffold_v14_29098 1 657
##sequence-region scaffold_v14_29099 1 1138
##sequence-region scaffold_v14_29100 1 606
##sequence-region scaffold_v14_29101 1 704
##sequence-region scaffold_v14_29102 1 659
##sequence-region scaffold_v14_29103 1 1029
##sequence-region scaffold_v14_29104 1 718
##sequence-region scaffold_v14_29105 1 1175
##sequence-region scaffold_v14_29106 1 878
##sequence-region scaffold_v14_29107 1 1292
##sequence-region scaffold_v14_29108 1 722
##sequence-region scaffold_v14_29109 1 778
##sequence-region scaffold_v14_29110 1 979
##sequence-region scaffold_v14_29111 1 963
##sequence-region scaffold_v14_29112 1 2422
##sequence-region scaffold_v14_29113 1 1212
##sequence-region scaffold_v14_29114 1 1038
##sequence-region scaffold_v14_29115 1 1136
##sequence-region scaffold_v14_29116 1 817
##sequence-region scaffold_v14_29117 1 1089
##sequence-region scaffold_v14_29118 1 1053
##sequence-region scaffold_v14_29119 1 1289
##sequence-region scaffold_v14_2912 1 93384
##sequence-region scaffold_v14_29120 1 1019
##sequence-region scaffold_v14_29121 1 1005
##sequence-region scaffold_v14_29122 1 554
##sequence-region scaffold_v14_29123 1 788
##sequence-region scaffold_v14_29124 1 1011
##sequence-region scaffold_v14_29125 1 1049
##sequence-region scaffold_v14_29126 1 1000
##sequence-region scaffold_v14_29127 1 1033
##sequence-region scaffold_v14_29128 1 846
##sequence-region scaffold_v14_29129 1 924
##sequence-region scaffold_v14_29130 1 482
##sequence-region scaffold_v14_29131 1 1102
##sequence-region scaffold_v14_29132 1 842
##sequence-region scaffold_v14_29133 1 1510
##sequence-region scaffold_v14_29134 1 1219
##sequence-region scaffold_v14_29135 1 1520
##sequence-region scaffold_v14_29136 1 758
##sequence-region scaffold_v14_29137 1 813
##sequence-region scaffold_v14_29138 1 4226
##sequence-region scaffold_v14_29139 1 873
##sequence-region scaffold_v14_29140 1 2266
##sequence-region scaffold_v14_29141 1 10130
##sequence-region scaffold_v14_29142 1 1443
##sequence-region scaffold_v14_29143 1 1162
##sequence-region scaffold_v14_29144 1 684
##sequence-region scaffold_v14_29145 1 565
##sequence-region scaffold_v14_29146 1 585
##sequence-region scaffold_v14_29147 1 557
##sequence-region scaffold_v14_29148 1 2033
##sequence-region scaffold_v14_29149 1 2148
##sequence-region scaffold_v14_29150 1 1717
##sequence-region scaffold_v14_29151 1 2658
##sequence-region scaffold_v14_29152 1 690
##sequence-region scaffold_v14_29153 1 666
##sequence-region scaffold_v14_29154 1 1465
##sequence-region scaffold_v14_29155 1 949
##sequence-region scaffold_v14_29156 1 642
##sequence-region scaffold_v14_29157 1 1314
##sequence-region scaffold_v14_29158 1 600
##sequence-region scaffold_v14_29159 1 757
##sequence-region scaffold_v14_29160 1 574
##sequence-region scaffold_v14_29161 1 1156
##sequence-region scaffold_v14_29162 1 678
##sequence-region scaffold_v14_29163 1 3873
##sequence-region scaffold_v14_29164 1 3873
##sequence-region scaffold_v14_29165 1 1886
##sequence-region scaffold_v14_29166 1 1567
##sequence-region scaffold_v14_29167 1 1230
##sequence-region scaffold_v14_29168 1 1247
##sequence-region scaffold_v14_29169 1 3574
##sequence-region scaffold_v14_29170 1 3574
##sequence-region scaffold_v14_29171 1 1547
##sequence-region scaffold_v14_29172 1 839
##sequence-region scaffold_v14_29173 1 1077
##sequence-region scaffold_v14_29174 1 1578
##sequence-region scaffold_v14_29175 1 1434
##sequence-region scaffold_v14_29176 1 625
##sequence-region scaffold_v14_29177 1 1139
##sequence-region scaffold_v14_29178 1 1225
##sequence-region scaffold_v14_29179 1 1814
##sequence-region scaffold_v14_29180 1 982
##sequence-region scaffold_v14_29181 1 2990
##sequence-region scaffold_v14_29182 1 2990
##sequence-region scaffold_v14_29183 1 3214
##sequence-region scaffold_v14_29184 1 905
##sequence-region scaffold_v14_29185 1 3763
##sequence-region scaffold_v14_29186 1 1322
##sequence-region scaffold_v14_29187 1 655
##sequence-region scaffold_v14_29188 1 1344
##sequence-region scaffold_v14_29189 1 983
##sequence-region scaffold_v14_2919-2 1 745
##sequence-region scaffold_v14_2919-3 1 804
##sequence-region scaffold_v14_29190 1 1147
##sequence-region scaffold_v14_29191 1 1493
##sequence-region scaffold_v14_29192 1 2178
##sequence-region scaffold_v14_29193 1 1030
##sequence-region scaffold_v14_29194 1 599
##sequence-region scaffold_v14_29195 1 2014
##sequence-region scaffold_v14_29196 1 1713
##sequence-region scaffold_v14_29197 1 2004
##sequence-region scaffold_v14_29198 1 634
##sequence-region scaffold_v14_29199 1 1615
##sequence-region scaffold_v14_2920 1 7382
##sequence-region scaffold_v14_29200 1 972
##sequence-region scaffold_v14_29201 1 2474
##sequence-region scaffold_v14_29202 1 1979
##sequence-region scaffold_v14_29203 1 2131
##sequence-region scaffold_v14_29204 1 622
##sequence-region scaffold_v14_29205 1 710
##sequence-region scaffold_v14_29206 1 2037
##sequence-region scaffold_v14_29207 1 3241
##sequence-region scaffold_v14_29208 1 1061
##sequence-region scaffold_v14_29209 1 1700
##sequence-region scaffold_v14_29210 1 1893
##sequence-region scaffold_v14_29211 1 680
##sequence-region scaffold_v14_29212 1 640
##sequence-region scaffold_v14_29213 1 1352
##sequence-region scaffold_v14_29214 1 851
##sequence-region scaffold_v14_29215 1 620
##sequence-region scaffold_v14_29216 1 665
##sequence-region scaffold_v14_29217 1 807
##sequence-region scaffold_v14_29218 1 715
##sequence-region scaffold_v14_29219 1 826
##sequence-region scaffold_v14_2922 1 1842890
##sequence-region scaffold_v14_29220 1 1370
##sequence-region scaffold_v14_29221 1 980
##sequence-region scaffold_v14_29222 1 1602
##sequence-region scaffold_v14_29223 1 1329
##sequence-region scaffold_v14_29224 1 976
##sequence-region scaffold_v14_29225 1 915
##sequence-region scaffold_v14_29226 1 1325
##sequence-region scaffold_v14_29227 1 1045
##sequence-region scaffold_v14_29228 1 1012
##sequence-region scaffold_v14_29229 1 648
##sequence-region scaffold_v14_2923 1 46703
##sequence-region scaffold_v14_29230 1 1209
##sequence-region scaffold_v14_29231 1 997
##sequence-region scaffold_v14_29232 1 1132
##sequence-region scaffold_v14_29233 1 1468
##sequence-region scaffold_v14_29234 1 803
##sequence-region scaffold_v14_29235 1 1049
##sequence-region scaffold_v14_29236 1 514
##sequence-region scaffold_v14_29237 1 1056
##sequence-region scaffold_v14_29238 1 1603
##sequence-region scaffold_v14_29239 1 1073
##sequence-region scaffold_v14_29240 1 1311
##sequence-region scaffold_v14_29241 1 1046
##sequence-region scaffold_v14_29242 1 1287
##sequence-region scaffold_v14_29243 1 2268
##sequence-region scaffold_v14_29244 1 862
##sequence-region scaffold_v14_29245 1 1077
##sequence-region scaffold_v14_29246 1 1136
##sequence-region scaffold_v14_29247 1 916
##sequence-region scaffold_v14_29248 1 1165
##sequence-region scaffold_v14_29249 1 1341
##sequence-region scaffold_v14_29250 1 1555
##sequence-region scaffold_v14_29251 1 1010
##sequence-region scaffold_v14_29252 1 774
##sequence-region scaffold_v14_29253 1 1078
##sequence-region scaffold_v14_29254 1 950
##sequence-region scaffold_v14_29255 1 1633
##sequence-region scaffold_v14_29256 1 1024
##sequence-region scaffold_v14_29257 1 1297
##sequence-region scaffold_v14_29258 1 765
##sequence-region scaffold_v14_29259 1 1037
##sequence-region scaffold_v14_2926 1 16243
##sequence-region scaffold_v14_29260 1 757
##sequence-region scaffold_v14_29261 1 941
##sequence-region scaffold_v14_29262 1 834
##sequence-region scaffold_v14_29263 1 1372
##sequence-region scaffold_v14_29264 1 1182
##sequence-region scaffold_v14_29265 1 834
##sequence-region scaffold_v14_29266 1 781
##sequence-region scaffold_v14_29267 1 901
##sequence-region scaffold_v14_29268 1 933
##sequence-region scaffold_v14_29269 1 1523
##sequence-region scaffold_v14_29270 1 1394
##sequence-region scaffold_v14_29271 1 1098
##sequence-region scaffold_v14_29272 1 644
##sequence-region scaffold_v14_29273 1 1088
##sequence-region scaffold_v14_29274 1 2788
##sequence-region scaffold_v14_29275 1 1264
##sequence-region scaffold_v14_29276 1 851
##sequence-region scaffold_v14_29277 1 1304
##sequence-region scaffold_v14_29278 1 1447
##sequence-region scaffold_v14_29279 1 794
##sequence-region scaffold_v14_2928 1 12380
##sequence-region scaffold_v14_29280 1 2073
##sequence-region scaffold_v14_29281 1 860
##sequence-region scaffold_v14_29282 1 1068
##sequence-region scaffold_v14_29283 1 1581
##sequence-region scaffold_v14_29284 1 1462
##sequence-region scaffold_v14_29285 1 2266
##sequence-region scaffold_v14_29286 1 1151
##sequence-region scaffold_v14_29287 1 4123
##sequence-region scaffold_v14_29288 1 1417
##sequence-region scaffold_v14_29289 1 779
##sequence-region scaffold_v14_2929 1 54077
##sequence-region scaffold_v14_29290 1 987
##sequence-region scaffold_v14_29291 1 1081
##sequence-region scaffold_v14_29292 1 1453
##sequence-region scaffold_v14_29293 1 1442
##sequence-region scaffold_v14_29294 1 1164
##sequence-region scaffold_v14_29295 1 1554
##sequence-region scaffold_v14_29296 1 683
##sequence-region scaffold_v14_29297 1 1257
##sequence-region scaffold_v14_29298 1 2388
##sequence-region scaffold_v14_29299 1 671
##sequence-region scaffold_v14_2930 1 11323
##sequence-region scaffold_v14_29300 1 636
##sequence-region scaffold_v14_29301 1 1628
##sequence-region scaffold_v14_29302 1 1163
##sequence-region scaffold_v14_29303 1 936
##sequence-region scaffold_v14_29304 1 1071
##sequence-region scaffold_v14_29305 1 772
##sequence-region scaffold_v14_29306 1 1497
##sequence-region scaffold_v14_29307 1 578
##sequence-region scaffold_v14_29308 1 1485
##sequence-region scaffold_v14_29309 1 1191
##sequence-region scaffold_v14_2931 1 26207
##sequence-region scaffold_v14_29310 1 1481
##sequence-region scaffold_v14_29311 1 1256
##sequence-region scaffold_v14_29312 1 1110
##sequence-region scaffold_v14_29313 1 1195
##sequence-region scaffold_v14_29314 1 1641
##sequence-region scaffold_v14_29315 1 790
##sequence-region scaffold_v14_29316 1 819
##sequence-region scaffold_v14_29317 1 625
##sequence-region scaffold_v14_29318 1 566
##sequence-region scaffold_v14_29319 1 683
##sequence-region scaffold_v14_2932 1 31436
##sequence-region scaffold_v14_29320 1 780
##sequence-region scaffold_v14_29321 1 746
##sequence-region scaffold_v14_29322 1 751
##sequence-region scaffold_v14_29323 1 712
##sequence-region scaffold_v14_29324 1 830
##sequence-region scaffold_v14_29325 1 779
##sequence-region scaffold_v14_29326 1 582
##sequence-region scaffold_v14_29327 1 969
##sequence-region scaffold_v14_29328 1 867
##sequence-region scaffold_v14_29329 1 846
##sequence-region scaffold_v14_2933 1 200695
##sequence-region scaffold_v14_29330 1 837
##sequence-region scaffold_v14_29331 1 683
##sequence-region scaffold_v14_29332 1 655
##sequence-region scaffold_v14_29333 1 699
##sequence-region scaffold_v14_29334 1 957
##sequence-region scaffold_v14_29335 1 709
##sequence-region scaffold_v14_29336 1 965
##sequence-region scaffold_v14_29337 1 1202
##sequence-region scaffold_v14_29338 1 1439
##sequence-region scaffold_v14_29339 1 753
##sequence-region scaffold_v14_2934 1 14209
##sequence-region scaffold_v14_29340 1 1414
##sequence-region scaffold_v14_29341 1 862
##sequence-region scaffold_v14_29342 1 1049
##sequence-region scaffold_v14_29343 1 1710
##sequence-region scaffold_v14_29344 1 1858
##sequence-region scaffold_v14_29345 1 930
##sequence-region scaffold_v14_29346 1 832
##sequence-region scaffold_v14_29347 1 704
##sequence-region scaffold_v14_29348 1 920
##sequence-region scaffold_v14_29349 1 654
##sequence-region scaffold_v14_2935 1 51734
##sequence-region scaffold_v14_29350 1 1153
##sequence-region scaffold_v14_29351 1 713
##sequence-region scaffold_v14_29352 1 1083
##sequence-region scaffold_v14_29353 1 1404
##sequence-region scaffold_v14_29354 1 1235
##sequence-region scaffold_v14_29355 1 1121
##sequence-region scaffold_v14_29356 1 1535
##sequence-region scaffold_v14_29357 1 929
##sequence-region scaffold_v14_29358 1 801
##sequence-region scaffold_v14_29359 1 1684
##sequence-region scaffold_v14_29360 1 1322
##sequence-region scaffold_v14_29361 1 1064
##sequence-region scaffold_v14_29362 1 1024
##sequence-region scaffold_v14_29363 1 3386
##sequence-region scaffold_v14_29364 1 3386
##sequence-region scaffold_v14_29365 1 1033
##sequence-region scaffold_v14_29366 1 969
##sequence-region scaffold_v14_29367 1 1556
##sequence-region scaffold_v14_29368 1 1017
##sequence-region scaffold_v14_29369 1 1169
##sequence-region scaffold_v14_29370 1 1174
##sequence-region scaffold_v14_29371 1 1887
##sequence-region scaffold_v14_29372 1 598
##sequence-region scaffold_v14_29373 1 686
##sequence-region scaffold_v14_29374 1 493
##sequence-region scaffold_v14_29375 1 1449
##sequence-region scaffold_v14_29376 1 1264
##sequence-region scaffold_v14_29377 1 642
##sequence-region scaffold_v14_29378 1 843
##sequence-region scaffold_v14_29379 1 1234
##sequence-region scaffold_v14_2938 1 36829
##sequence-region scaffold_v14_29380 1 756
##sequence-region scaffold_v14_29381 1 1183
##sequence-region scaffold_v14_29382 1 738
##sequence-region scaffold_v14_29383 1 1101
##sequence-region scaffold_v14_29384 1 1081
##sequence-region scaffold_v14_29385 1 1208
##sequence-region scaffold_v14_29386 1 845
##sequence-region scaffold_v14_29387 1 615
##sequence-region scaffold_v14_29388 1 1231
##sequence-region scaffold_v14_29389 1 1429
##sequence-region scaffold_v14_2939-2 1 516
##sequence-region scaffold_v14_29390 1 1121
##sequence-region scaffold_v14_29391 1 1089
##sequence-region scaffold_v14_29392 1 1067
##sequence-region scaffold_v14_29393 1 1030
##sequence-region scaffold_v14_29394 1 2375
##sequence-region scaffold_v14_29395 1 1093
##sequence-region scaffold_v14_29396 1 807
##sequence-region scaffold_v14_29397 1 701
##sequence-region scaffold_v14_29398 1 929
##sequence-region scaffold_v14_29399 1 980
##sequence-region scaffold_v14_29400 1 1190
##sequence-region scaffold_v14_29401 1 832
##sequence-region scaffold_v14_29402 1 855
##sequence-region scaffold_v14_29403 1 1146
##sequence-region scaffold_v14_29404 1 780
##sequence-region scaffold_v14_29405 1 667
##sequence-region scaffold_v14_29406 1 1052
##sequence-region scaffold_v14_29407 1 706
##sequence-region scaffold_v14_29408 1 1158
##sequence-region scaffold_v14_29409 1 1075
##sequence-region scaffold_v14_29410 1 1077
##sequence-region scaffold_v14_29411 1 474
##sequence-region scaffold_v14_29412 1 1017
##sequence-region scaffold_v14_29413 1 562
##sequence-region scaffold_v14_29414 1 741
##sequence-region scaffold_v14_29415 1 959
##sequence-region scaffold_v14_29416 1 1724
##sequence-region scaffold_v14_29417 1 1955
##sequence-region scaffold_v14_29418 1 854
##sequence-region scaffold_v14_29419 1 1467
##sequence-region scaffold_v14_2942 1 10506
##sequence-region scaffold_v14_29420 1 1351
##sequence-region scaffold_v14_29421 1 892
##sequence-region scaffold_v14_29422 1 1090
##sequence-region scaffold_v14_29423 1 1009
##sequence-region scaffold_v14_29424 1 711
##sequence-region scaffold_v14_29425 1 688
##sequence-region scaffold_v14_29426 1 1092
##sequence-region scaffold_v14_29427 1 1529
##sequence-region scaffold_v14_29428 1 1126
##sequence-region scaffold_v14_29429 1 796
##sequence-region scaffold_v14_29430 1 1186
##sequence-region scaffold_v14_29431 1 1253
##sequence-region scaffold_v14_29432 1 839
##sequence-region scaffold_v14_29433 1 1881
##sequence-region scaffold_v14_29434 1 716
##sequence-region scaffold_v14_29435 1 1543
##sequence-region scaffold_v14_29436 1 54186
##sequence-region scaffold_v14_29437 1 1002
##sequence-region scaffold_v14_29438 1 964
##sequence-region scaffold_v14_29439 1 1798
##sequence-region scaffold_v14_29440 1 1799
##sequence-region scaffold_v14_29441 1 2317
##sequence-region scaffold_v14_29442 1 467
##sequence-region scaffold_v14_29443 1 2897
##sequence-region scaffold_v14_29444 1 1388
##sequence-region scaffold_v14_29445 1 961
##sequence-region scaffold_v14_29446 1 1060
##sequence-region scaffold_v14_29447 1 698
##sequence-region scaffold_v14_29448 1 730
##sequence-region scaffold_v14_29449 1 921
##sequence-region scaffold_v14_29450 1 751
##sequence-region scaffold_v14_29451 1 1116
##sequence-region scaffold_v14_29452 1 634
##sequence-region scaffold_v14_29453 1 1282
##sequence-region scaffold_v14_29454 1 705
##sequence-region scaffold_v14_29455 1 1319
##sequence-region scaffold_v14_29456 1 697
##sequence-region scaffold_v14_29457 1 1069
##sequence-region scaffold_v14_29458 1 1146
##sequence-region scaffold_v14_29459 1 1002
##sequence-region scaffold_v14_2946 1 10400
##sequence-region scaffold_v14_29460 1 1051
##sequence-region scaffold_v14_29461 1 1176
##sequence-region scaffold_v14_29462 1 31596
##sequence-region scaffold_v14_29463 1 1749
##sequence-region scaffold_v14_29464 1 3381
##sequence-region scaffold_v14_29465 1 5082
##sequence-region scaffold_v14_29466 1 488
##sequence-region scaffold_v14_29467 1 1185
##sequence-region scaffold_v14_29468 1 1051
##sequence-region scaffold_v14_29469 1 657
##sequence-region scaffold_v14_29470 1 606
##sequence-region scaffold_v14_29471 1 2577
##sequence-region scaffold_v14_29472 1 1003
##sequence-region scaffold_v14_29473 1 942
##sequence-region scaffold_v14_29474 1 1458
##sequence-region scaffold_v14_29475 1 1024
##sequence-region scaffold_v14_29476 1 1382
##sequence-region scaffold_v14_29477 1 675
##sequence-region scaffold_v14_29478 1 882
##sequence-region scaffold_v14_29479 1 444
##sequence-region scaffold_v14_29480 1 1856
##sequence-region scaffold_v14_29481 1 1882
##sequence-region scaffold_v14_29482 1 1104
##sequence-region scaffold_v14_29483 1 1133
##sequence-region scaffold_v14_29484 1 643
##sequence-region scaffold_v14_29485 1 924
##sequence-region scaffold_v14_29486 1 949
##sequence-region scaffold_v14_29487 1 2019
##sequence-region scaffold_v14_29488 1 2448
##sequence-region scaffold_v14_29489 1 1126
##sequence-region scaffold_v14_2949 1 45899
##sequence-region scaffold_v14_29490 1 853
##sequence-region scaffold_v14_29491 1 582
##sequence-region scaffold_v14_29492 1 1293
##sequence-region scaffold_v14_29493 1 2488
##sequence-region scaffold_v14_29494 1 816
##sequence-region scaffold_v14_29495 1 734
##sequence-region scaffold_v14_29496 1 716
##sequence-region scaffold_v14_29497 1 604
##sequence-region scaffold_v14_29498 1 1089
##sequence-region scaffold_v14_29499 1 25054
##sequence-region scaffold_v14_29500 1 1041
##sequence-region scaffold_v14_29501 1 1687
##sequence-region scaffold_v14_29502 1 4279
##sequence-region scaffold_v14_29503 1 776
##sequence-region scaffold_v14_29504 1 906
##sequence-region scaffold_v14_29505 1 1922
##sequence-region scaffold_v14_29506 1 2044
##sequence-region scaffold_v14_29507 1 597
##sequence-region scaffold_v14_29508 1 1198
##sequence-region scaffold_v14_29509 1 962
##sequence-region scaffold_v14_2951 1 103839
##sequence-region scaffold_v14_29510 1 1329
##sequence-region scaffold_v14_29511 1 1221
##sequence-region scaffold_v14_29512 1 1396
##sequence-region scaffold_v14_29513 1 780
##sequence-region scaffold_v14_29514 1 832
##sequence-region scaffold_v14_29515 1 779
##sequence-region scaffold_v14_29516 1 847
##sequence-region scaffold_v14_29517 1 1273
##sequence-region scaffold_v14_29518 1 1543
##sequence-region scaffold_v14_29519 1 935
##sequence-region scaffold_v14_2952 1 10805
##sequence-region scaffold_v14_29520 1 1731
##sequence-region scaffold_v14_29521 1 1590
##sequence-region scaffold_v14_29522 1 2120
##sequence-region scaffold_v14_29523 1 1359
##sequence-region scaffold_v14_29524 1 1181
##sequence-region scaffold_v14_29525 1 3292
##sequence-region scaffold_v14_29526 1 822
##sequence-region scaffold_v14_29527 1 897
##sequence-region scaffold_v14_29528 1 1091
##sequence-region scaffold_v14_29529 1 682
##sequence-region scaffold_v14_29530 1 1544
##sequence-region scaffold_v14_29531 1 2176
##sequence-region scaffold_v14_29532 1 2176
##sequence-region scaffold_v14_29533 1 1328
##sequence-region scaffold_v14_29534 1 3640
##sequence-region scaffold_v14_29535 1 1023
##sequence-region scaffold_v14_29536 1 1704
##sequence-region scaffold_v14_29537 1 4168
##sequence-region scaffold_v14_29538 1 1272
##sequence-region scaffold_v14_29539 1 1502
##sequence-region scaffold_v14_2954 1 47750
##sequence-region scaffold_v14_29540 1 692
##sequence-region scaffold_v14_29541 1 915
##sequence-region scaffold_v14_29542 1 1445
##sequence-region scaffold_v14_29543 1 2677
##sequence-region scaffold_v14_29544 1 2677
##sequence-region scaffold_v14_29545 1 461
##sequence-region scaffold_v14_29546 1 983
##sequence-region scaffold_v14_29547 1 756
##sequence-region scaffold_v14_29548 1 1293
##sequence-region scaffold_v14_29549 1 1811
##sequence-region scaffold_v14_29550 1 1811
##sequence-region scaffold_v14_29551 1 594
##sequence-region scaffold_v14_29552 1 1518
##sequence-region scaffold_v14_29553 1 1359
##sequence-region scaffold_v14_29554 1 1953
##sequence-region scaffold_v14_29555 1 8729
##sequence-region scaffold_v14_29556 1 1678
##sequence-region scaffold_v14_29557 1 653
##sequence-region scaffold_v14_29558 1 993
##sequence-region scaffold_v14_29559 1 4854
##sequence-region scaffold_v14_2956 1 15284
##sequence-region scaffold_v14_29560 1 4853
##sequence-region scaffold_v14_29561 1 625
##sequence-region scaffold_v14_29562 1 642
##sequence-region scaffold_v14_29563 1 518
##sequence-region scaffold_v14_29564 1 3641
##sequence-region scaffold_v14_29565 1 1328
##sequence-region scaffold_v14_29566 1 790
##sequence-region scaffold_v14_29567 1 994
##sequence-region scaffold_v14_29568 1 714
##sequence-region scaffold_v14_29569 1 1056
##sequence-region scaffold_v14_29570 1 1975
##sequence-region scaffold_v14_29571 1 937
##sequence-region scaffold_v14_29572 1 1518
##sequence-region scaffold_v14_29573 1 1324
##sequence-region scaffold_v14_29574 1 1183
##sequence-region scaffold_v14_29575 1 1183
##sequence-region scaffold_v14_29576 1 1463
##sequence-region scaffold_v14_29577 1 1740
##sequence-region scaffold_v14_29578 1 1400
##sequence-region scaffold_v14_29579 1 1358
##sequence-region scaffold_v14_29580 1 1213
##sequence-region scaffold_v14_29581 1 1279
##sequence-region scaffold_v14_29582 1 1065
##sequence-region scaffold_v14_29583 1 1044
##sequence-region scaffold_v14_29584 1 611
##sequence-region scaffold_v14_29585 1 5954
##sequence-region scaffold_v14_29586 1 5956
##sequence-region scaffold_v14_29587 1 1100
##sequence-region scaffold_v14_29588 1 996
##sequence-region scaffold_v14_29589 1 1635
##sequence-region scaffold_v14_29590 1 963
##sequence-region scaffold_v14_29591 1 609
##sequence-region scaffold_v14_29592 1 821
##sequence-region scaffold_v14_29593 1 547
##sequence-region scaffold_v14_29594 1 775
##sequence-region scaffold_v14_29595 1 651
##sequence-region scaffold_v14_29596 1 927
##sequence-region scaffold_v14_29597 1 615
##sequence-region scaffold_v14_29598 1 653
##sequence-region scaffold_v14_29599 1 1609
##sequence-region scaffold_v14_29600 1 964
##sequence-region scaffold_v14_29601 1 831
##sequence-region scaffold_v14_29602 1 757
##sequence-region scaffold_v14_29603 1 1271
##sequence-region scaffold_v14_29604 1 1099
##sequence-region scaffold_v14_29605 1 30797
##sequence-region scaffold_v14_29606 1 1260
##sequence-region scaffold_v14_29607 1 835
##sequence-region scaffold_v14_29608 1 1355
##sequence-region scaffold_v14_29609 1 1734
##sequence-region scaffold_v14_29610 1 1209
##sequence-region scaffold_v14_29611 1 1121
##sequence-region scaffold_v14_29612 1 1261
##sequence-region scaffold_v14_29613 1 705
##sequence-region scaffold_v14_29614 1 1150
##sequence-region scaffold_v14_29615 1 1607
##sequence-region scaffold_v14_29616 1 1397
##sequence-region scaffold_v14_29617 1 9469
##sequence-region scaffold_v14_29618 1 1319
##sequence-region scaffold_v14_29619 1 1492
##sequence-region scaffold_v14_2962 1 22351
##sequence-region scaffold_v14_29620 1 2470
##sequence-region scaffold_v14_29621 1 1205
##sequence-region scaffold_v14_29622 1 3498
##sequence-region scaffold_v14_29623 1 991
##sequence-region scaffold_v14_29624 1 1256
##sequence-region scaffold_v14_29625 1 1083
##sequence-region scaffold_v14_29626 1 836
##sequence-region scaffold_v14_29627 1 1464
##sequence-region scaffold_v14_29628 1 839
##sequence-region scaffold_v14_29629 1 801
##sequence-region scaffold_v14_2963-2 1 16068
##sequence-region scaffold_v14_2963-3 1 13290
##sequence-region scaffold_v14_2963-4 1 13037
##sequence-region scaffold_v14_2963-5 1 8213
##sequence-region scaffold_v14_2963-6 1 8146
##sequence-region scaffold_v14_2963-7 1 8077
##sequence-region scaffold_v14_2963-8 1 4952
##sequence-region scaffold_v14_2963-9 1 4155153
##sequence-region scaffold_v14_29630 1 479
##sequence-region scaffold_v14_29631 1 21323
##sequence-region scaffold_v14_29632 1 948
##sequence-region scaffold_v14_29633 1 456
##sequence-region scaffold_v14_29634 1 1824
##sequence-region scaffold_v14_29635 1 3639
##sequence-region scaffold_v14_29636 1 1092
##sequence-region scaffold_v14_29637 1 1278
##sequence-region scaffold_v14_29638 1 1768
##sequence-region scaffold_v14_29639 1 1116
##sequence-region scaffold_v14_2964 1 35725
##sequence-region scaffold_v14_29640 1 1731
##sequence-region scaffold_v14_29641 1 1078
##sequence-region scaffold_v14_29642 1 848
##sequence-region scaffold_v14_29643 1 847
##sequence-region scaffold_v14_29644 1 1724
##sequence-region scaffold_v14_29645 1 844
##sequence-region scaffold_v14_29646 1 1238
##sequence-region scaffold_v14_29647 1 1114
##sequence-region scaffold_v14_29648 1 1512
##sequence-region scaffold_v14_29649 1 1224
##sequence-region scaffold_v14_2965 1 109789
##sequence-region scaffold_v14_29650 1 811
##sequence-region scaffold_v14_29651 1 1139
##sequence-region scaffold_v14_29652 1 487
##sequence-region scaffold_v14_29653 1 1435
##sequence-region scaffold_v14_29654 1 1618
##sequence-region scaffold_v14_29655 1 10785
##sequence-region scaffold_v14_29656 1 10784
##sequence-region scaffold_v14_29657 1 2558
##sequence-region scaffold_v14_29658 1 1134
##sequence-region scaffold_v14_29659 1 2734
##sequence-region scaffold_v14_29660 1 1160
##sequence-region scaffold_v14_29661 1 1407
##sequence-region scaffold_v14_29662 1 633
##sequence-region scaffold_v14_29663 1 954
##sequence-region scaffold_v14_29664 1 7872
##sequence-region scaffold_v14_29665 1 807
##sequence-region scaffold_v14_29666 1 1011
##sequence-region scaffold_v14_29667 1 935
##sequence-region scaffold_v14_29668 1 991
##sequence-region scaffold_v14_29669 1 822
##sequence-region scaffold_v14_2967 1 33211
##sequence-region scaffold_v14_29670 1 1395
##sequence-region scaffold_v14_29671 1 717
##sequence-region scaffold_v14_29672 1 2486
##sequence-region scaffold_v14_29673 1 1577
##sequence-region scaffold_v14_29674 1 773
##sequence-region scaffold_v14_29675 1 595
##sequence-region scaffold_v14_29676 1 3197
##sequence-region scaffold_v14_29677 1 1538
##sequence-region scaffold_v14_29678 1 1003
##sequence-region scaffold_v14_29679 1 758
##sequence-region scaffold_v14_2968 1 41581
##sequence-region scaffold_v14_29680 1 794
##sequence-region scaffold_v14_29681 1 775
##sequence-region scaffold_v14_29682 1 1402
##sequence-region scaffold_v14_29683 1 1361
##sequence-region scaffold_v14_29684 1 700
##sequence-region scaffold_v14_29685 1 1142
##sequence-region scaffold_v14_29686 1 1278
##sequence-region scaffold_v14_29687 1 895
##sequence-region scaffold_v14_29688 1 876
##sequence-region scaffold_v14_29689 1 742
##sequence-region scaffold_v14_29690 1 2115
##sequence-region scaffold_v14_29691 1 1100
##sequence-region scaffold_v14_29692 1 1439
##sequence-region scaffold_v14_29693 1 1399
##sequence-region scaffold_v14_29694 1 688
##sequence-region scaffold_v14_29695 1 1368
##sequence-region scaffold_v14_29696 1 647
##sequence-region scaffold_v14_29697 1 1104
##sequence-region scaffold_v14_29698 1 808
##sequence-region scaffold_v14_29699 1 3151
##sequence-region scaffold_v14_297 1 11611
##sequence-region scaffold_v14_2970 1 8523
##sequence-region scaffold_v14_29700 1 2561
##sequence-region scaffold_v14_29701 1 3350
##sequence-region scaffold_v14_29702 1 994
##sequence-region scaffold_v14_29703 1 1221
##sequence-region scaffold_v14_29704 1 1176
##sequence-region scaffold_v14_29705 1 1117
##sequence-region scaffold_v14_29706 1 797
##sequence-region scaffold_v14_29707 1 987
##sequence-region scaffold_v14_29708 1 1405
##sequence-region scaffold_v14_29709 1 1037
##sequence-region scaffold_v14_2971 1 219773
##sequence-region scaffold_v14_29710 1 1034
##sequence-region scaffold_v14_29711 1 1307
##sequence-region scaffold_v14_29712 1 1172
##sequence-region scaffold_v14_29713 1 1314
##sequence-region scaffold_v14_29714 1 1510
##sequence-region scaffold_v14_29715 1 1671
##sequence-region scaffold_v14_29716 1 1397
##sequence-region scaffold_v14_29717 1 2027
##sequence-region scaffold_v14_29718 1 836
##sequence-region scaffold_v14_29719 1 7541
##sequence-region scaffold_v14_2972 1 6301
##sequence-region scaffold_v14_29720 1 1377
##sequence-region scaffold_v14_29721 1 1133
##sequence-region scaffold_v14_29722 1 1416
##sequence-region scaffold_v14_29723 1 1381
##sequence-region scaffold_v14_29724 1 1702
##sequence-region scaffold_v14_29725 1 600
##sequence-region scaffold_v14_29726 1 1148
##sequence-region scaffold_v14_29727 1 946
##sequence-region scaffold_v14_29728 1 933
##sequence-region scaffold_v14_29729 1 1522
##sequence-region scaffold_v14_2973 1 20357
##sequence-region scaffold_v14_29730 1 610
##sequence-region scaffold_v14_29731 1 1352
##sequence-region scaffold_v14_29732 1 1125
##sequence-region scaffold_v14_29733 1 1631
##sequence-region scaffold_v14_29734 1 5858
##sequence-region scaffold_v14_29735 1 17612
##sequence-region scaffold_v14_29736 1 655
##sequence-region scaffold_v14_29737 1 1835
##sequence-region scaffold_v14_29738 1 469
##sequence-region scaffold_v14_29739 1 892
##sequence-region scaffold_v14_29740 1 1425
##sequence-region scaffold_v14_29741 1 1382
##sequence-region scaffold_v14_29742 1 3984
##sequence-region scaffold_v14_29743 1 2540
##sequence-region scaffold_v14_29744 1 736
##sequence-region scaffold_v14_29745 1 1886
##sequence-region scaffold_v14_29746 1 1197
##sequence-region scaffold_v14_29747 1 1240
##sequence-region scaffold_v14_29748 1 1069
##sequence-region scaffold_v14_29749 1 1133
##sequence-region scaffold_v14_2975 1 8643
##sequence-region scaffold_v14_29750 1 1914
##sequence-region scaffold_v14_29751 1 1090
##sequence-region scaffold_v14_29752 1 1286
##sequence-region scaffold_v14_29753 1 1025
##sequence-region scaffold_v14_29754 1 1049
##sequence-region scaffold_v14_29755 1 1015
##sequence-region scaffold_v14_29756 1 1115
##sequence-region scaffold_v14_29757 1 990
##sequence-region scaffold_v14_29758 1 634
##sequence-region scaffold_v14_29759 1 638
##sequence-region scaffold_v14_2976 1 247884
##sequence-region scaffold_v14_29760 1 631
##sequence-region scaffold_v14_29761 1 1914
##sequence-region scaffold_v14_29762 1 1033
##sequence-region scaffold_v14_29763 1 994
##sequence-region scaffold_v14_29764 1 1111
##sequence-region scaffold_v14_29765 1 3299
##sequence-region scaffold_v14_29766 1 975
##sequence-region scaffold_v14_29767 1 977
##sequence-region scaffold_v14_29768 1 913
##sequence-region scaffold_v14_29769 1 991
##sequence-region scaffold_v14_29770 1 1597
##sequence-region scaffold_v14_29771 1 1004
##sequence-region scaffold_v14_29772 1 1328
##sequence-region scaffold_v14_29773 1 764
##sequence-region scaffold_v14_29774 1 524
##sequence-region scaffold_v14_29775 1 2111
##sequence-region scaffold_v14_29776 1 1619
##sequence-region scaffold_v14_29777 1 747
##sequence-region scaffold_v14_29778 1 883
##sequence-region scaffold_v14_29779 1 1196
##sequence-region scaffold_v14_2978 1 60576
##sequence-region scaffold_v14_29780 1 1766
##sequence-region scaffold_v14_29781 1 1032
##sequence-region scaffold_v14_29782 1 1269
##sequence-region scaffold_v14_29783 1 436
##sequence-region scaffold_v14_29784 1 1642
##sequence-region scaffold_v14_29785 1 800
##sequence-region scaffold_v14_29786 1 2264
##sequence-region scaffold_v14_29787 1 592
##sequence-region scaffold_v14_29788 1 680
##sequence-region scaffold_v14_29789 1 1151
##sequence-region scaffold_v14_29790 1 1061
##sequence-region scaffold_v14_29791 1 1421
##sequence-region scaffold_v14_29792 1 978
##sequence-region scaffold_v14_29793 1 1239
##sequence-region scaffold_v14_29794 1 1418
##sequence-region scaffold_v14_29795 1 1005
##sequence-region scaffold_v14_29796 1 919
##sequence-region scaffold_v14_29797 1 723
##sequence-region scaffold_v14_29798 1 1164
##sequence-region scaffold_v14_29799 1 2135
##sequence-region scaffold_v14_298 1 137929
##sequence-region scaffold_v14_29800 1 1380
##sequence-region scaffold_v14_29801 1 1270
##sequence-region scaffold_v14_29802 1 1013
##sequence-region scaffold_v14_29803 1 910
##sequence-region scaffold_v14_29804 1 2924
##sequence-region scaffold_v14_29805 1 868
##sequence-region scaffold_v14_29806 1 1017
##sequence-region scaffold_v14_29807 1 1978
##sequence-region scaffold_v14_29808 1 1978
##sequence-region scaffold_v14_29809 1 2342
##sequence-region scaffold_v14_29810 1 1020
##sequence-region scaffold_v14_29811 1 1405
##sequence-region scaffold_v14_29812 1 1433
##sequence-region scaffold_v14_29813 1 2534
##sequence-region scaffold_v14_29814 1 3414
##sequence-region scaffold_v14_29815 1 925
##sequence-region scaffold_v14_29816 1 1106
##sequence-region scaffold_v14_29817 1 1254
##sequence-region scaffold_v14_29818 1 2407
##sequence-region scaffold_v14_29819 1 1471
##sequence-region scaffold_v14_2982 1 11012
##sequence-region scaffold_v14_29820 1 760
##sequence-region scaffold_v14_29821 1 729
##sequence-region scaffold_v14_29822 1 1334
##sequence-region scaffold_v14_29823 1 4569
##sequence-region scaffold_v14_29824 1 647
##sequence-region scaffold_v14_29825 1 579
##sequence-region scaffold_v14_29826 1 883
##sequence-region scaffold_v14_29827 1 493
##sequence-region scaffold_v14_29828 1 785
##sequence-region scaffold_v14_29829 1 677
##sequence-region scaffold_v14_2983 1 9702
##sequence-region scaffold_v14_29830 1 1835
##sequence-region scaffold_v14_29831 1 1175
##sequence-region scaffold_v14_29832 1 652
##sequence-region scaffold_v14_29833 1 2340
##sequence-region scaffold_v14_29834 1 1626
##sequence-region scaffold_v14_29835 1 1172
##sequence-region scaffold_v14_29836 1 1488
##sequence-region scaffold_v14_29837 1 5135
##sequence-region scaffold_v14_29838 1 1525
##sequence-region scaffold_v14_29839 1 1814
##sequence-region scaffold_v14_29840 1 1309
##sequence-region scaffold_v14_29841 1 1407
##sequence-region scaffold_v14_29842 1 4715
##sequence-region scaffold_v14_29843 1 1200
##sequence-region scaffold_v14_29844 1 3258
##sequence-region scaffold_v14_29845 1 674
##sequence-region scaffold_v14_29846 1 1702
##sequence-region scaffold_v14_29847 1 618
##sequence-region scaffold_v14_29848 1 1655
##sequence-region scaffold_v14_29849 1 1655
##sequence-region scaffold_v14_29850 1 870
##sequence-region scaffold_v14_29851 1 1813
##sequence-region scaffold_v14_29852 1 675
##sequence-region scaffold_v14_29853 1 2365
##sequence-region scaffold_v14_29854 1 2365
##sequence-region scaffold_v14_29855 1 1211
##sequence-region scaffold_v14_29856 1 1527
##sequence-region scaffold_v14_29857 1 1399
##sequence-region scaffold_v14_29858 1 830
##sequence-region scaffold_v14_29859 1 705
##sequence-region scaffold_v14_29860 1 1034
##sequence-region scaffold_v14_29861 1 2985
##sequence-region scaffold_v14_29862 1 1403
##sequence-region scaffold_v14_29863 1 977
##sequence-region scaffold_v14_29864 1 930
##sequence-region scaffold_v14_29865 1 4176
##sequence-region scaffold_v14_29866 1 4176
##sequence-region scaffold_v14_29867 1 41471
##sequence-region scaffold_v14_29868 1 1205
##sequence-region scaffold_v14_29869 1 2439
##sequence-region scaffold_v14_29870 1 585
##sequence-region scaffold_v14_29871 1 851
##sequence-region scaffold_v14_29872 1 663
##sequence-region scaffold_v14_29873 1 2340
##sequence-region scaffold_v14_29874 1 1132
##sequence-region scaffold_v14_29875 1 1052
##sequence-region scaffold_v14_29876 1 678
##sequence-region scaffold_v14_29877 1 837
##sequence-region scaffold_v14_29878 1 980
##sequence-region scaffold_v14_29879 1 1136
##sequence-region scaffold_v14_2988 1 15113
##sequence-region scaffold_v14_29880 1 1086
##sequence-region scaffold_v14_29881 1 1128
##sequence-region scaffold_v14_29882 1 1346
##sequence-region scaffold_v14_29883 1 947
##sequence-region scaffold_v14_29884 1 967
##sequence-region scaffold_v14_29885 1 1149
##sequence-region scaffold_v14_29886 1 747
##sequence-region scaffold_v14_29887 1 1362
##sequence-region scaffold_v14_29888 1 1080
##sequence-region scaffold_v14_29889 1 826
##sequence-region scaffold_v14_2989 1 20613
##sequence-region scaffold_v14_29890 1 945
##sequence-region scaffold_v14_29891 1 754
##sequence-region scaffold_v14_29892 1 913
##sequence-region scaffold_v14_29893 1 1414
##sequence-region scaffold_v14_29894 1 1331
##sequence-region scaffold_v14_29895 1 1087
##sequence-region scaffold_v14_29896 1 705
##sequence-region scaffold_v14_29897 1 881
##sequence-region scaffold_v14_29898 1 650
##sequence-region scaffold_v14_29899 1 1076
##sequence-region scaffold_v14_2990 1 26853
##sequence-region scaffold_v14_29900 1 872
##sequence-region scaffold_v14_29901 1 17467
##sequence-region scaffold_v14_29902 1 1366
##sequence-region scaffold_v14_29903 1 1090
##sequence-region scaffold_v14_29904 1 1258
##sequence-region scaffold_v14_29905 1 847
##sequence-region scaffold_v14_29906 1 2332
##sequence-region scaffold_v14_29907 1 689
##sequence-region scaffold_v14_29908 1 716
##sequence-region scaffold_v14_29909 1 1248
##sequence-region scaffold_v14_29910 1 756
##sequence-region scaffold_v14_29911 1 1143
##sequence-region scaffold_v14_29912 1 1047
##sequence-region scaffold_v14_29913 1 1053
##sequence-region scaffold_v14_29914 1 952
##sequence-region scaffold_v14_29915 1 743
##sequence-region scaffold_v14_29916 1 1315
##sequence-region scaffold_v14_29917 1 1519
##sequence-region scaffold_v14_29918 1 823
##sequence-region scaffold_v14_29919 1 924
##sequence-region scaffold_v14_29920 1 716
##sequence-region scaffold_v14_29921 1 1506
##sequence-region scaffold_v14_29922 1 1177
##sequence-region scaffold_v14_29923 1 745
##sequence-region scaffold_v14_29924 1 1388
##sequence-region scaffold_v14_29925 1 1301
##sequence-region scaffold_v14_29926 1 1580
##sequence-region scaffold_v14_29927 1 1087
##sequence-region scaffold_v14_29928 1 681
##sequence-region scaffold_v14_29929 1 1010
##sequence-region scaffold_v14_29930 1 1715
##sequence-region scaffold_v14_29931 1 1191
##sequence-region scaffold_v14_29932 1 952
##sequence-region scaffold_v14_29933 1 619
##sequence-region scaffold_v14_29934 1 870
##sequence-region scaffold_v14_29935 1 1498
##sequence-region scaffold_v14_29936 1 1308
##sequence-region scaffold_v14_29937 1 1183
##sequence-region scaffold_v14_29938 1 959
##sequence-region scaffold_v14_29939 1 1085
##sequence-region scaffold_v14_29940 1 940
##sequence-region scaffold_v14_29941 1 1425
##sequence-region scaffold_v14_29942 1 2508
##sequence-region scaffold_v14_29943 1 2507
##sequence-region scaffold_v14_29944 1 740
##sequence-region scaffold_v14_29945 1 596
##sequence-region scaffold_v14_29946 1 1420
##sequence-region scaffold_v14_29947 1 1080
##sequence-region scaffold_v14_29948 1 1264
##sequence-region scaffold_v14_29949 1 543
##sequence-region scaffold_v14_29950 1 1099
##sequence-region scaffold_v14_29951 1 1061
##sequence-region scaffold_v14_29952 1 801
##sequence-region scaffold_v14_29953 1 911
##sequence-region scaffold_v14_29954 1 620
##sequence-region scaffold_v14_29955 1 869
##sequence-region scaffold_v14_29956 1 699
##sequence-region scaffold_v14_29957 1 988
##sequence-region scaffold_v14_29958 1 677
##sequence-region scaffold_v14_29959 1 673
##sequence-region scaffold_v14_2996 1 10002
##sequence-region scaffold_v14_29960 1 950
##sequence-region scaffold_v14_29961 1 700
##sequence-region scaffold_v14_29962 1 1014
##sequence-region scaffold_v14_29963 1 1311
##sequence-region scaffold_v14_29964 1 2088
##sequence-region scaffold_v14_29965 1 1506
##sequence-region scaffold_v14_29966 1 958
##sequence-region scaffold_v14_29967 1 690
##sequence-region scaffold_v14_29968 1 1084
##sequence-region scaffold_v14_29969 1 1820
##sequence-region scaffold_v14_2997 1 32118
##sequence-region scaffold_v14_29970 1 738
##sequence-region scaffold_v14_29971 1 1434
##sequence-region scaffold_v14_29972 1 588
##sequence-region scaffold_v14_29973 1 966
##sequence-region scaffold_v14_29974 1 1168
##sequence-region scaffold_v14_29975 1 1863
##sequence-region scaffold_v14_29976 1 1458
##sequence-region scaffold_v14_29977 1 1043
##sequence-region scaffold_v14_29978 1 1251
##sequence-region scaffold_v14_29979 1 1511
##sequence-region scaffold_v14_2998 1 8777
##sequence-region scaffold_v14_29980 1 1175
##sequence-region scaffold_v14_29981 1 1215
##sequence-region scaffold_v14_29982 1 1399
##sequence-region scaffold_v14_29983 1 1235
##sequence-region scaffold_v14_29984 1 999
##sequence-region scaffold_v14_29985 1 1048
##sequence-region scaffold_v14_29986 1 1522
##sequence-region scaffold_v14_29987 1 1178
##sequence-region scaffold_v14_29988 1 1705
##sequence-region scaffold_v14_29989 1 925
##sequence-region scaffold_v14_2999 1 14644
##sequence-region scaffold_v14_29990 1 1437
##sequence-region scaffold_v14_29991 1 1596
##sequence-region scaffold_v14_29992 1 428
##sequence-region scaffold_v14_29993 1 1684
##sequence-region scaffold_v14_29994 1 1300
##sequence-region scaffold_v14_29995 1 1575
##sequence-region scaffold_v14_29996 1 976
##sequence-region scaffold_v14_29997 1 1349
##sequence-region scaffold_v14_29998 1 603
##sequence-region scaffold_v14_29999 1 1154
##sequence-region scaffold_v14_300 1 41466
##sequence-region scaffold_v14_3000 1 25636
##sequence-region scaffold_v14_30000 1 1226
##sequence-region scaffold_v14_30001 1 949
##sequence-region scaffold_v14_30002 1 1173
##sequence-region scaffold_v14_30003 1 910
##sequence-region scaffold_v14_30004 1 26443
##sequence-region scaffold_v14_30005 1 1251
##sequence-region scaffold_v14_30006 1 1176
##sequence-region scaffold_v14_30007 1 1024
##sequence-region scaffold_v14_30008 1 1781
##sequence-region scaffold_v14_30009 1 1068
##sequence-region scaffold_v14_30010 1 703
##sequence-region scaffold_v14_30011 1 987
##sequence-region scaffold_v14_30012 1 1177
##sequence-region scaffold_v14_30013 1 1012
##sequence-region scaffold_v14_30014 1 1621
##sequence-region scaffold_v14_30015 1 1872
##sequence-region scaffold_v14_30016 1 708
##sequence-region scaffold_v14_30017 1 1031
##sequence-region scaffold_v14_30018 1 667
##sequence-region scaffold_v14_30019 1 1026
##sequence-region scaffold_v14_3002 1 19442
##sequence-region scaffold_v14_30020 1 691
##sequence-region scaffold_v14_30021 1 2126
##sequence-region scaffold_v14_30022 1 1822
##sequence-region scaffold_v14_30023 1 1839
##sequence-region scaffold_v14_30024 1 902
##sequence-region scaffold_v14_30025 1 883
##sequence-region scaffold_v14_30026 1 2284
##sequence-region scaffold_v14_30027 1 2284
##sequence-region scaffold_v14_30028 1 1161
##sequence-region scaffold_v14_30029 1 1257
##sequence-region scaffold_v14_30030 1 2175
##sequence-region scaffold_v14_30031 1 1444
##sequence-region scaffold_v14_30032 1 6373
##sequence-region scaffold_v14_30033 1 1149
##sequence-region scaffold_v14_30034 1 1656
##sequence-region scaffold_v14_30035 1 1085
##sequence-region scaffold_v14_30036 1 1173
##sequence-region scaffold_v14_30037 1 1275
##sequence-region scaffold_v14_30038 1 1149
##sequence-region scaffold_v14_30039 1 732
##sequence-region scaffold_v14_3004 1 79262
##sequence-region scaffold_v14_30040 1 912
##sequence-region scaffold_v14_30041 1 1696
##sequence-region scaffold_v14_30042 1 481
##sequence-region scaffold_v14_30043 1 784
##sequence-region scaffold_v14_30044 1 718
##sequence-region scaffold_v14_30045 1 840
##sequence-region scaffold_v14_30046 1 1450
##sequence-region scaffold_v14_30047 1 1617
##sequence-region scaffold_v14_30048 1 1567
##sequence-region scaffold_v14_30049 1 1104
##sequence-region scaffold_v14_30050 1 1114
##sequence-region scaffold_v14_30051 1 1329
##sequence-region scaffold_v14_30052 1 955
##sequence-region scaffold_v14_30053 1 784
##sequence-region scaffold_v14_30054 1 1623
##sequence-region scaffold_v14_30055 1 1256
##sequence-region scaffold_v14_30056 1 925
##sequence-region scaffold_v14_30057 1 1670
##sequence-region scaffold_v14_30058 1 2384
##sequence-region scaffold_v14_30059 1 2572
##sequence-region scaffold_v14_3006 1 13182
##sequence-region scaffold_v14_30060 1 1328
##sequence-region scaffold_v14_30061 1 1182
##sequence-region scaffold_v14_30062 1 1099
##sequence-region scaffold_v14_30063 1 1014
##sequence-region scaffold_v14_30064 1 566
##sequence-region scaffold_v14_30065 1 1364
##sequence-region scaffold_v14_30066 1 1901
##sequence-region scaffold_v14_30067 1 1901
##sequence-region scaffold_v14_30068 1 1550
##sequence-region scaffold_v14_30069 1 2584
##sequence-region scaffold_v14_3007 1 79719
##sequence-region scaffold_v14_30070 1 2584
##sequence-region scaffold_v14_30071 1 1470
##sequence-region scaffold_v14_30072 1 854
##sequence-region scaffold_v14_30073 1 520
##sequence-region scaffold_v14_30074 1 1076
##sequence-region scaffold_v14_30075 1 1148
##sequence-region scaffold_v14_30076 1 934
##sequence-region scaffold_v14_30077 1 1173
##sequence-region scaffold_v14_30078 1 5074
##sequence-region scaffold_v14_30079 1 6922
##sequence-region scaffold_v14_3008 1 29815
##sequence-region scaffold_v14_30080 1 940
##sequence-region scaffold_v14_30081 1 677
##sequence-region scaffold_v14_30082 1 821
##sequence-region scaffold_v14_30083 1 1783
##sequence-region scaffold_v14_30084 1 1026
##sequence-region scaffold_v14_30085 1 856
##sequence-region scaffold_v14_30086 1 730
##sequence-region scaffold_v14_30087 1 867
##sequence-region scaffold_v14_30088 1 912
##sequence-region scaffold_v14_30089 1 1406
##sequence-region scaffold_v14_3009 1 18673
##sequence-region scaffold_v14_30090 1 5037
##sequence-region scaffold_v14_30091 1 5037
##sequence-region scaffold_v14_30092 1 863
##sequence-region scaffold_v14_30093 1 897
##sequence-region scaffold_v14_30094 1 867
##sequence-region scaffold_v14_30095 1 880
##sequence-region scaffold_v14_30096 1 35649
##sequence-region scaffold_v14_30097 1 843
##sequence-region scaffold_v14_30098 1 636
##sequence-region scaffold_v14_30099 1 1409
##sequence-region scaffold_v14_30100 1 993
##sequence-region scaffold_v14_30101 1 756
##sequence-region scaffold_v14_30102 1 1733
##sequence-region scaffold_v14_30103 1 1247
##sequence-region scaffold_v14_30104 1 1586
##sequence-region scaffold_v14_30105 1 1206
##sequence-region scaffold_v14_30106 1 1381
##sequence-region scaffold_v14_30107 1 1187
##sequence-region scaffold_v14_30108 1 1353
##sequence-region scaffold_v14_30109 1 1493
##sequence-region scaffold_v14_3011 1 25498
##sequence-region scaffold_v14_30110 1 707
##sequence-region scaffold_v14_30111 1 2829
##sequence-region scaffold_v14_30112 1 950
##sequence-region scaffold_v14_30113 1 1465
##sequence-region scaffold_v14_30114 1 1505
##sequence-region scaffold_v14_30115 1 955
##sequence-region scaffold_v14_30116 1 2238
##sequence-region scaffold_v14_30117 1 2043
##sequence-region scaffold_v14_30118 1 913
##sequence-region scaffold_v14_30119 1 1448
##sequence-region scaffold_v14_3012 1 19897
##sequence-region scaffold_v14_30120 1 6303
##sequence-region scaffold_v14_30121 1 6304
##sequence-region scaffold_v14_30122 1 1870
##sequence-region scaffold_v14_30123 1 873
##sequence-region scaffold_v14_30124 1 1336
##sequence-region scaffold_v14_30125 1 1200
##sequence-region scaffold_v14_30126 1 755
##sequence-region scaffold_v14_30127 1 1024
##sequence-region scaffold_v14_30128 1 1819
##sequence-region scaffold_v14_30129 1 684
##sequence-region scaffold_v14_30130 1 1416
##sequence-region scaffold_v14_30131 1 933
##sequence-region scaffold_v14_30132 1 1298
##sequence-region scaffold_v14_30133 1 1408
##sequence-region scaffold_v14_30134 1 745
##sequence-region scaffold_v14_30135 1 825
##sequence-region scaffold_v14_30136 1 1191
##sequence-region scaffold_v14_30137 1 1467
##sequence-region scaffold_v14_30138 1 616
##sequence-region scaffold_v14_30139 1 1029
##sequence-region scaffold_v14_3014 1 14799
##sequence-region scaffold_v14_30140 1 1479
##sequence-region scaffold_v14_30141 1 1828
##sequence-region scaffold_v14_30142 1 865
##sequence-region scaffold_v14_30143 1 788
##sequence-region scaffold_v14_30144 1 588
##sequence-region scaffold_v14_30145 1 1247
##sequence-region scaffold_v14_30146 1 1231
##sequence-region scaffold_v14_30147 1 1076
##sequence-region scaffold_v14_30148 1 1024
##sequence-region scaffold_v14_30149 1 683
##sequence-region scaffold_v14_3015 1 154033
##sequence-region scaffold_v14_30150 1 34167
##sequence-region scaffold_v14_30151 1 1167
##sequence-region scaffold_v14_30152 1 794
##sequence-region scaffold_v14_30153 1 1736
##sequence-region scaffold_v14_30154 1 1854
##sequence-region scaffold_v14_30155 1 1843
##sequence-region scaffold_v14_30156 1 818
##sequence-region scaffold_v14_30157 1 1111
##sequence-region scaffold_v14_30158 1 1101
##sequence-region scaffold_v14_30159 1 1113
##sequence-region scaffold_v14_30160 1 483
##sequence-region scaffold_v14_30161 1 927
##sequence-region scaffold_v14_30162 1 1466
##sequence-region scaffold_v14_30163 1 749
##sequence-region scaffold_v14_30164 1 906
##sequence-region scaffold_v14_30165 1 1510
##sequence-region scaffold_v14_30166 1 795
##sequence-region scaffold_v14_30167 1 1204
##sequence-region scaffold_v14_30168 1 2049
##sequence-region scaffold_v14_30169 1 1538
##sequence-region scaffold_v14_3017 1 20368
##sequence-region scaffold_v14_30170 1 905
##sequence-region scaffold_v14_30171 1 1359
##sequence-region scaffold_v14_30172 1 17927
##sequence-region scaffold_v14_30173 1 1801
##sequence-region scaffold_v14_30174 1 1246
##sequence-region scaffold_v14_30175 1 705
##sequence-region scaffold_v14_30176 1 544
##sequence-region scaffold_v14_30177 1 1126
##sequence-region scaffold_v14_30178 1 941
##sequence-region scaffold_v14_30179 1 1061
##sequence-region scaffold_v14_30180 1 1319
##sequence-region scaffold_v14_30181 1 1379
##sequence-region scaffold_v14_30182 1 1107
##sequence-region scaffold_v14_30183 1 1016
##sequence-region scaffold_v14_30184 1 1535
##sequence-region scaffold_v14_30185 1 1474
##sequence-region scaffold_v14_30186 1 815
##sequence-region scaffold_v14_30187 1 599
##sequence-region scaffold_v14_30188 1 704
##sequence-region scaffold_v14_30189 1 1823
##sequence-region scaffold_v14_30190 1 1455
##sequence-region scaffold_v14_30191 1 1018
##sequence-region scaffold_v14_30192 1 1867
##sequence-region scaffold_v14_30193 1 736
##sequence-region scaffold_v14_30194 1 1943
##sequence-region scaffold_v14_30195 1 2394
##sequence-region scaffold_v14_30196 1 1069
##sequence-region scaffold_v14_30197 1 799
##sequence-region scaffold_v14_30198 1 1152
##sequence-region scaffold_v14_30199 1 1066
##sequence-region scaffold_v14_3020 1 9254
##sequence-region scaffold_v14_30200 1 1553
##sequence-region scaffold_v14_30201 1 655
##sequence-region scaffold_v14_30202 1 910
##sequence-region scaffold_v14_30203 1 1680
##sequence-region scaffold_v14_30204 1 767
##sequence-region scaffold_v14_30205 1 1287
##sequence-region scaffold_v14_30206 1 569
##sequence-region scaffold_v14_30207 1 585
##sequence-region scaffold_v14_30208 1 2886
##sequence-region scaffold_v14_30209 1 2661
##sequence-region scaffold_v14_30210 1 629
##sequence-region scaffold_v14_30211 1 995
##sequence-region scaffold_v14_30212 1 676
##sequence-region scaffold_v14_30213 1 613
##sequence-region scaffold_v14_30214 1 924
##sequence-region scaffold_v14_30215 1 1000
##sequence-region scaffold_v14_30216 1 877
##sequence-region scaffold_v14_30217 1 1007
##sequence-region scaffold_v14_30218 1 7436
##sequence-region scaffold_v14_30219 1 1120
##sequence-region scaffold_v14_30220 1 20739
##sequence-region scaffold_v14_30221 1 1249
##sequence-region scaffold_v14_30222 1 1408
##sequence-region scaffold_v14_30223 1 1281
##sequence-region scaffold_v14_30224 1 1243
##sequence-region scaffold_v14_30225 1 983
##sequence-region scaffold_v14_30226 1 1168
##sequence-region scaffold_v14_30227 1 1401
##sequence-region scaffold_v14_30228 1 709
##sequence-region scaffold_v14_30229 1 1381
##sequence-region scaffold_v14_3023 1 16916
##sequence-region scaffold_v14_30230 1 1096
##sequence-region scaffold_v14_30231 1 1664
##sequence-region scaffold_v14_30232 1 1664
##sequence-region scaffold_v14_30233 1 1194
##sequence-region scaffold_v14_30234 1 3119
##sequence-region scaffold_v14_30235 1 3119
##sequence-region scaffold_v14_30236 1 1115
##sequence-region scaffold_v14_30237 1 982
##sequence-region scaffold_v14_30238 1 4534
##sequence-region scaffold_v14_30239 1 1505
##sequence-region scaffold_v14_30240 1 1333
##sequence-region scaffold_v14_30241 1 620
##sequence-region scaffold_v14_30242 1 2143
##sequence-region scaffold_v14_30243 1 1683
##sequence-region scaffold_v14_30244 1 1208
##sequence-region scaffold_v14_30245 1 1206
##sequence-region scaffold_v14_30246 1 1560
##sequence-region scaffold_v14_30247 1 1463
##sequence-region scaffold_v14_30248 1 2554
##sequence-region scaffold_v14_30249 1 1151
##sequence-region scaffold_v14_3025 1 10960
##sequence-region scaffold_v14_30250 1 1316
##sequence-region scaffold_v14_30251 1 1454
##sequence-region scaffold_v14_30252 1 608
##sequence-region scaffold_v14_30253 1 1020
##sequence-region scaffold_v14_30254 1 1170
##sequence-region scaffold_v14_30255 1 2544
##sequence-region scaffold_v14_30256 1 1050
##sequence-region scaffold_v14_30257 1 1280
##sequence-region scaffold_v14_30258 1 1097
##sequence-region scaffold_v14_30259 1 1321
##sequence-region scaffold_v14_30260 1 629
##sequence-region scaffold_v14_30261 1 1057
##sequence-region scaffold_v14_30262 1 866
##sequence-region scaffold_v14_30263 1 1072
##sequence-region scaffold_v14_30264 1 1364
##sequence-region scaffold_v14_30265 1 1151
##sequence-region scaffold_v14_30266 1 1085
##sequence-region scaffold_v14_30267 1 881
##sequence-region scaffold_v14_30268 1 986
##sequence-region scaffold_v14_30269 1 4704
##sequence-region scaffold_v14_30270 1 632
##sequence-region scaffold_v14_30271 1 1342
##sequence-region scaffold_v14_30272 1 841
##sequence-region scaffold_v14_30273 1 1462
##sequence-region scaffold_v14_30274 1 1155
##sequence-region scaffold_v14_30275 1 803
##sequence-region scaffold_v14_30276 1 1291
##sequence-region scaffold_v14_30277 1 949
##sequence-region scaffold_v14_30278 1 1035
##sequence-region scaffold_v14_30279 1 745
##sequence-region scaffold_v14_3028-2 1 47020
##sequence-region scaffold_v14_30280 1 898
##sequence-region scaffold_v14_30281 1 918
##sequence-region scaffold_v14_30282 1 666
##sequence-region scaffold_v14_30283 1 1011
##sequence-region scaffold_v14_30284 1 969
##sequence-region scaffold_v14_30285 1 1109
##sequence-region scaffold_v14_30286 1 1185
##sequence-region scaffold_v14_30287 1 1851
##sequence-region scaffold_v14_30288 1 959
##sequence-region scaffold_v14_30289 1 790
##sequence-region scaffold_v14_30290 1 2885
##sequence-region scaffold_v14_30291 1 866
##sequence-region scaffold_v14_30292 1 1728
##sequence-region scaffold_v14_30293 1 1862
##sequence-region scaffold_v14_30294 1 1037
##sequence-region scaffold_v14_30295 1 671
##sequence-region scaffold_v14_30296 1 891
##sequence-region scaffold_v14_30297 1 693
##sequence-region scaffold_v14_30298 1 1240
##sequence-region scaffold_v14_30299 1 2511
##sequence-region scaffold_v14_303 1 11862
##sequence-region scaffold_v14_30300 1 2511
##sequence-region scaffold_v14_30301 1 1208
##sequence-region scaffold_v14_30302 1 857
##sequence-region scaffold_v14_30303 1 1089
##sequence-region scaffold_v14_30304 1 1312
##sequence-region scaffold_v14_30305 1 2102
##sequence-region scaffold_v14_30306 1 617
##sequence-region scaffold_v14_30307 1 656
##sequence-region scaffold_v14_30308 1 838
##sequence-region scaffold_v14_30309 1 1618
##sequence-region scaffold_v14_3031 1 132223
##sequence-region scaffold_v14_30310 1 2967
##sequence-region scaffold_v14_30311 1 1319
##sequence-region scaffold_v14_30312 1 978
##sequence-region scaffold_v14_30313 1 1223
##sequence-region scaffold_v14_30314 1 5349
##sequence-region scaffold_v14_30315 1 591
##sequence-region scaffold_v14_30316 1 1145
##sequence-region scaffold_v14_30317 1 871
##sequence-region scaffold_v14_30318 1 1057
##sequence-region scaffold_v14_30319 1 1439
##sequence-region scaffold_v14_30320 1 756
##sequence-region scaffold_v14_30321 1 1118
##sequence-region scaffold_v14_30322 1 11114
##sequence-region scaffold_v14_30323 1 1112
##sequence-region scaffold_v14_30324 1 1196
##sequence-region scaffold_v14_30325 1 1809
##sequence-region scaffold_v14_30326 1 1809
##sequence-region scaffold_v14_30327 1 2822
##sequence-region scaffold_v14_30328 1 990
##sequence-region scaffold_v14_30329 1 888
##sequence-region scaffold_v14_3033 1 15740
##sequence-region scaffold_v14_30330 1 1328
##sequence-region scaffold_v14_30331 1 1547
##sequence-region scaffold_v14_30332 1 1768
##sequence-region scaffold_v14_30333 1 645
##sequence-region scaffold_v14_30334 1 1064
##sequence-region scaffold_v14_30335 1 1677
##sequence-region scaffold_v14_30336 1 554
##sequence-region scaffold_v14_30337 1 844
##sequence-region scaffold_v14_30338 1 856
##sequence-region scaffold_v14_30339 1 1062
##sequence-region scaffold_v14_3034 1 61223
##sequence-region scaffold_v14_30340 1 716
##sequence-region scaffold_v14_30341 1 710
##sequence-region scaffold_v14_30342 1 1527
##sequence-region scaffold_v14_30343 1 18419
##sequence-region scaffold_v14_30344 1 1225
##sequence-region scaffold_v14_30345 1 642
##sequence-region scaffold_v14_30346 1 3500
##sequence-region scaffold_v14_30347 1 1581
##sequence-region scaffold_v14_30348 1 1222
##sequence-region scaffold_v14_30349 1 1662
##sequence-region scaffold_v14_30350 1 1303
##sequence-region scaffold_v14_30351 1 3027
##sequence-region scaffold_v14_30352 1 3027
##sequence-region scaffold_v14_30353 1 1816
##sequence-region scaffold_v14_30354 1 25498
##sequence-region scaffold_v14_30355 1 980
##sequence-region scaffold_v14_30356 1 803
##sequence-region scaffold_v14_30357 1 1206
##sequence-region scaffold_v14_30358 1 1110
##sequence-region scaffold_v14_30359 1 583
##sequence-region scaffold_v14_3036 1 16481
##sequence-region scaffold_v14_30360 1 1084
##sequence-region scaffold_v14_30361 1 629
##sequence-region scaffold_v14_30362 1 1948
##sequence-region scaffold_v14_30363 1 802
##sequence-region scaffold_v14_30364 1 1171
##sequence-region scaffold_v14_30365 1 18910
##sequence-region scaffold_v14_30366 1 1044
##sequence-region scaffold_v14_30367 1 4413
##sequence-region scaffold_v14_30368 1 1815
##sequence-region scaffold_v14_30369 1 690
##sequence-region scaffold_v14_3037 1 102558
##sequence-region scaffold_v14_30370 1 556
##sequence-region scaffold_v14_30371 1 1015
##sequence-region scaffold_v14_30372 1 914
##sequence-region scaffold_v14_30373 1 1534
##sequence-region scaffold_v14_30374 1 1171
##sequence-region scaffold_v14_30375 1 527
##sequence-region scaffold_v14_30376 1 2568
##sequence-region scaffold_v14_30377 1 1210
##sequence-region scaffold_v14_30378 1 1518
##sequence-region scaffold_v14_30379 1 720
##sequence-region scaffold_v14_30380 1 692
##sequence-region scaffold_v14_30381 1 616
##sequence-region scaffold_v14_30382 1 948
##sequence-region scaffold_v14_30383 1 1270
##sequence-region scaffold_v14_30384 1 707
##sequence-region scaffold_v14_30385 1 1773
##sequence-region scaffold_v14_30386 1 549
##sequence-region scaffold_v14_30387 1 1409
##sequence-region scaffold_v14_30388 1 1225
##sequence-region scaffold_v14_30389 1 1390
##sequence-region scaffold_v14_30390 1 1578
##sequence-region scaffold_v14_30391 1 1815
##sequence-region scaffold_v14_30392 1 756
##sequence-region scaffold_v14_30393 1 1457
##sequence-region scaffold_v14_30394 1 1300
##sequence-region scaffold_v14_30395 1 1242
##sequence-region scaffold_v14_30396 1 2554
##sequence-region scaffold_v14_30397 1 2410
##sequence-region scaffold_v14_30398 1 911
##sequence-region scaffold_v14_30399 1 771
##sequence-region scaffold_v14_30400 1 1657
##sequence-region scaffold_v14_30401 1 1657
##sequence-region scaffold_v14_30402 1 1336
##sequence-region scaffold_v14_30403 1 2444
##sequence-region scaffold_v14_30404 1 518
##sequence-region scaffold_v14_30405 1 2097
##sequence-region scaffold_v14_30406 1 2158
##sequence-region scaffold_v14_30407 1 952
##sequence-region scaffold_v14_30408 1 796
##sequence-region scaffold_v14_30409 1 861
##sequence-region scaffold_v14_30410 1 2724
##sequence-region scaffold_v14_30411 1 1325
##sequence-region scaffold_v14_30412 1 2049
##sequence-region scaffold_v14_30413 1 2415
##sequence-region scaffold_v14_30414 1 693
##sequence-region scaffold_v14_30415 1 634
##sequence-region scaffold_v14_30416 1 904
##sequence-region scaffold_v14_30417 1 1802
##sequence-region scaffold_v14_30418 1 2596
##sequence-region scaffold_v14_30419 1 1224
##sequence-region scaffold_v14_30420 1 475
##sequence-region scaffold_v14_30421 1 907
##sequence-region scaffold_v14_30422 1 1690
##sequence-region scaffold_v14_30423 1 1125
##sequence-region scaffold_v14_30424 1 1081
##sequence-region scaffold_v14_30425 1 1425
##sequence-region scaffold_v14_30426 1 1141
##sequence-region scaffold_v14_30427 1 1823
##sequence-region scaffold_v14_30428 1 941
##sequence-region scaffold_v14_30429 1 2431
##sequence-region scaffold_v14_30430 1 1390
##sequence-region scaffold_v14_30431 1 1273
##sequence-region scaffold_v14_30432 1 709
##sequence-region scaffold_v14_30433 1 1444
##sequence-region scaffold_v14_30434 1 1668
##sequence-region scaffold_v14_30435 1 2358
##sequence-region scaffold_v14_30436 1 910
##sequence-region scaffold_v14_30437 1 1069
##sequence-region scaffold_v14_30438 1 1494
##sequence-region scaffold_v14_30439 1 1301
##sequence-region scaffold_v14_3044 1 33893
##sequence-region scaffold_v14_30440 1 1093
##sequence-region scaffold_v14_30441 1 780
##sequence-region scaffold_v14_30442 1 783
##sequence-region scaffold_v14_30443 1 959
##sequence-region scaffold_v14_30444 1 1282
##sequence-region scaffold_v14_30445 1 1321
##sequence-region scaffold_v14_30446 1 916
##sequence-region scaffold_v14_30447 1 1228
##sequence-region scaffold_v14_30448 1 1689
##sequence-region scaffold_v14_30449 1 1259
##sequence-region scaffold_v14_3045 1 16535
##sequence-region scaffold_v14_30450 1 771
##sequence-region scaffold_v14_30451 1 1109
##sequence-region scaffold_v14_30452 1 1300
##sequence-region scaffold_v14_30453 1 1254
##sequence-region scaffold_v14_30454 1 3358
##sequence-region scaffold_v14_30455 1 872
##sequence-region scaffold_v14_30456 1 2169
##sequence-region scaffold_v14_30457 1 1520
##sequence-region scaffold_v14_30458 1 867
##sequence-region scaffold_v14_30459 1 828
##sequence-region scaffold_v14_30460 1 1217
##sequence-region scaffold_v14_30461 1 945
##sequence-region scaffold_v14_30462 1 872
##sequence-region scaffold_v14_30463 1 1029
##sequence-region scaffold_v14_30464 1 983
##sequence-region scaffold_v14_30465 1 726
##sequence-region scaffold_v14_30466 1 604
##sequence-region scaffold_v14_30467 1 1617
##sequence-region scaffold_v14_30468 1 866
##sequence-region scaffold_v14_30469 1 592
##sequence-region scaffold_v14_3047 1 32535
##sequence-region scaffold_v14_30470 1 1182
##sequence-region scaffold_v14_30471 1 493
##sequence-region scaffold_v14_30472 1 1693
##sequence-region scaffold_v14_30473 1 1037
##sequence-region scaffold_v14_30474 1 1486
##sequence-region scaffold_v14_30475 1 915
##sequence-region scaffold_v14_30476 1 1395
##sequence-region scaffold_v14_30477 1 2036
##sequence-region scaffold_v14_30478 1 1241
##sequence-region scaffold_v14_30479 1 6617
##sequence-region scaffold_v14_3048 1 43121
##sequence-region scaffold_v14_30480 1 6617
##sequence-region scaffold_v14_30481 1 1123
##sequence-region scaffold_v14_30482 1 2306
##sequence-region scaffold_v14_30483 1 1225
##sequence-region scaffold_v14_30484 1 1391
##sequence-region scaffold_v14_30485 1 1283
##sequence-region scaffold_v14_30486 1 1333
##sequence-region scaffold_v14_30487 1 633
##sequence-region scaffold_v14_30488 1 1541
##sequence-region scaffold_v14_30489 1 1248
##sequence-region scaffold_v14_30490 1 823
##sequence-region scaffold_v14_30491 1 1189
##sequence-region scaffold_v14_30492 1 801
##sequence-region scaffold_v14_30493 1 1786
##sequence-region scaffold_v14_30494 1 2826
##sequence-region scaffold_v14_30495 1 890
##sequence-region scaffold_v14_30496 1 2530
##sequence-region scaffold_v14_30497 1 1001
##sequence-region scaffold_v14_30498 1 845
##sequence-region scaffold_v14_30499 1 724
##sequence-region scaffold_v14_3050 1 5304
##sequence-region scaffold_v14_30500 1 1938
##sequence-region scaffold_v14_30501 1 1936
##sequence-region scaffold_v14_30502 1 3359
##sequence-region scaffold_v14_30503 1 1021
##sequence-region scaffold_v14_30504 1 1604
##sequence-region scaffold_v14_30505 1 1121
##sequence-region scaffold_v14_30506 1 757
##sequence-region scaffold_v14_30507 1 905
##sequence-region scaffold_v14_30508 1 966
##sequence-region scaffold_v14_30509 1 1171
##sequence-region scaffold_v14_30510 1 452
##sequence-region scaffold_v14_30511 1 1257
##sequence-region scaffold_v14_30512 1 1406
##sequence-region scaffold_v14_30513 1 772
##sequence-region scaffold_v14_30514 1 493
##sequence-region scaffold_v14_30515 1 717
##sequence-region scaffold_v14_30516 1 912
##sequence-region scaffold_v14_30517 1 1706
##sequence-region scaffold_v14_30518 1 879
##sequence-region scaffold_v14_30519 1 1266
##sequence-region scaffold_v14_30520 1 1229
##sequence-region scaffold_v14_30521 1 3212
##sequence-region scaffold_v14_30522 1 840
##sequence-region scaffold_v14_30523 1 692
##sequence-region scaffold_v14_30524 1 968
##sequence-region scaffold_v14_30525 1 1229
##sequence-region scaffold_v14_30526 1 1625
##sequence-region scaffold_v14_30527 1 1409
##sequence-region scaffold_v14_30528 1 756
##sequence-region scaffold_v14_30529 1 651
##sequence-region scaffold_v14_3053 1 91962
##sequence-region scaffold_v14_30530 1 932
##sequence-region scaffold_v14_30531 1 703
##sequence-region scaffold_v14_30532 1 1194
##sequence-region scaffold_v14_30533 1 1619
##sequence-region scaffold_v14_30534 1 3023
##sequence-region scaffold_v14_30535 1 3024
##sequence-region scaffold_v14_30536 1 1502
##sequence-region scaffold_v14_30537 1 2209
##sequence-region scaffold_v14_30538 1 1458
##sequence-region scaffold_v14_30539 1 888
##sequence-region scaffold_v14_30540 1 1226
##sequence-region scaffold_v14_30541 1 1446
##sequence-region scaffold_v14_30542 1 868
##sequence-region scaffold_v14_30543 1 597
##sequence-region scaffold_v14_30544 1 1030
##sequence-region scaffold_v14_30545 1 1706
##sequence-region scaffold_v14_30546 1 1142
##sequence-region scaffold_v14_30547 1 1266
##sequence-region scaffold_v14_30548 1 1780
##sequence-region scaffold_v14_30549 1 27930
##sequence-region scaffold_v14_30550 1 912
##sequence-region scaffold_v14_30551 1 619
##sequence-region scaffold_v14_30552 1 4406
##sequence-region scaffold_v14_30553 1 1821
##sequence-region scaffold_v14_30554 1 1031
##sequence-region scaffold_v14_30555 1 647
##sequence-region scaffold_v14_30556 1 1754
##sequence-region scaffold_v14_30557 1 811
##sequence-region scaffold_v14_30558 1 500
##sequence-region scaffold_v14_30559 1 752
##sequence-region scaffold_v14_30560 1 721
##sequence-region scaffold_v14_30561 1 600
##sequence-region scaffold_v14_30562 1 1106
##sequence-region scaffold_v14_30563 1 955
##sequence-region scaffold_v14_30564 1 1892
##sequence-region scaffold_v14_30565 1 1158
##sequence-region scaffold_v14_30566 1 1115
##sequence-region scaffold_v14_30567 1 1659
##sequence-region scaffold_v14_30568 1 740
##sequence-region scaffold_v14_30569 1 767
##sequence-region scaffold_v14_3057 1 20875
##sequence-region scaffold_v14_30570 1 1653
##sequence-region scaffold_v14_30571 1 1030
##sequence-region scaffold_v14_30572 1 1059
##sequence-region scaffold_v14_30573 1 677
##sequence-region scaffold_v14_30574 1 933
##sequence-region scaffold_v14_30575 1 941
##sequence-region scaffold_v14_30576 1 1004
##sequence-region scaffold_v14_30577 1 882
##sequence-region scaffold_v14_30578 1 836
##sequence-region scaffold_v14_30579 1 1475
##sequence-region scaffold_v14_30580 1 2741
##sequence-region scaffold_v14_30581 1 1083
##sequence-region scaffold_v14_30582 1 1310
##sequence-region scaffold_v14_30583 1 1128
##sequence-region scaffold_v14_30584 1 1254
##sequence-region scaffold_v14_30585 1 1592
##sequence-region scaffold_v14_30586 1 830
##sequence-region scaffold_v14_30587 1 1687
##sequence-region scaffold_v14_30588 1 1217
##sequence-region scaffold_v14_30589 1 1244
##sequence-region scaffold_v14_30590 1 690
##sequence-region scaffold_v14_30591 1 1805
##sequence-region scaffold_v14_30592 1 1152
##sequence-region scaffold_v14_30593 1 2206
##sequence-region scaffold_v14_30594 1 1061
##sequence-region scaffold_v14_30595 1 899
##sequence-region scaffold_v14_30596 1 1239
##sequence-region scaffold_v14_30597 1 687
##sequence-region scaffold_v14_30598 1 1420
##sequence-region scaffold_v14_30599 1 1320
##sequence-region scaffold_v14_30600 1 1293
##sequence-region scaffold_v14_30601 1 1405
##sequence-region scaffold_v14_30602 1 1342
##sequence-region scaffold_v14_30603 1 768
##sequence-region scaffold_v14_30604 1 1232
##sequence-region scaffold_v14_30605 1 555
##sequence-region scaffold_v14_30606 1 647
##sequence-region scaffold_v14_30607 1 692
##sequence-region scaffold_v14_30608 1 755
##sequence-region scaffold_v14_30609 1 662
##sequence-region scaffold_v14_3061 1 13646
##sequence-region scaffold_v14_30610 1 23815
##sequence-region scaffold_v14_30611 1 1410
##sequence-region scaffold_v14_30612 1 1049
##sequence-region scaffold_v14_30613 1 1141
##sequence-region scaffold_v14_30614 1 1286
##sequence-region scaffold_v14_30615 1 806
##sequence-region scaffold_v14_30616 1 4599
##sequence-region scaffold_v14_30617 1 1747
##sequence-region scaffold_v14_30618 1 1009
##sequence-region scaffold_v14_30619 1 971
##sequence-region scaffold_v14_30620 1 2247
##sequence-region scaffold_v14_30621 1 2036
##sequence-region scaffold_v14_30622 1 1061
##sequence-region scaffold_v14_30623 1 1373
##sequence-region scaffold_v14_30624 1 668
##sequence-region scaffold_v14_30625 1 849
##sequence-region scaffold_v14_30626 1 599
##sequence-region scaffold_v14_30627 1 987
##sequence-region scaffold_v14_30628 1 957
##sequence-region scaffold_v14_30629 1 1387
##sequence-region scaffold_v14_3063 1 17912
##sequence-region scaffold_v14_30630 1 1574
##sequence-region scaffold_v14_30631 1 479
##sequence-region scaffold_v14_30632 1 1864
##sequence-region scaffold_v14_30633 1 799
##sequence-region scaffold_v14_30634 1 1324
##sequence-region scaffold_v14_30635 1 865
##sequence-region scaffold_v14_30636 1 828
##sequence-region scaffold_v14_30637 1 657
##sequence-region scaffold_v14_30638 1 1523
##sequence-region scaffold_v14_30639 1 1362
##sequence-region scaffold_v14_30640 1 1064
##sequence-region scaffold_v14_30641 1 765
##sequence-region scaffold_v14_30642 1 722
##sequence-region scaffold_v14_30643 1 1896
##sequence-region scaffold_v14_30644 1 1109
##sequence-region scaffold_v14_30645 1 1147
##sequence-region scaffold_v14_30646 1 1388
##sequence-region scaffold_v14_30647 1 1619
##sequence-region scaffold_v14_30648 1 680
##sequence-region scaffold_v14_30649 1 1620
##sequence-region scaffold_v14_3065 1 11625
##sequence-region scaffold_v14_30650 1 838
##sequence-region scaffold_v14_30651 1 1860
##sequence-region scaffold_v14_30652 1 948
##sequence-region scaffold_v14_30653 1 1107
##sequence-region scaffold_v14_30654 1 714
##sequence-region scaffold_v14_30655 1 1416
##sequence-region scaffold_v14_30656 1 740
##sequence-region scaffold_v14_30657 1 947
##sequence-region scaffold_v14_30658 1 1321
##sequence-region scaffold_v14_30659 1 1088
##sequence-region scaffold_v14_30660 1 1663
##sequence-region scaffold_v14_30661 1 2094
##sequence-region scaffold_v14_30662 1 945
##sequence-region scaffold_v14_30663 1 1100
##sequence-region scaffold_v14_30664 1 742
##sequence-region scaffold_v14_30665 1 777
##sequence-region scaffold_v14_30666 1 590
##sequence-region scaffold_v14_30667 1 665
##sequence-region scaffold_v14_30668 1 2252
##sequence-region scaffold_v14_30669 1 2243
##sequence-region scaffold_v14_30670 1 1339
##sequence-region scaffold_v14_30671 1 1170
##sequence-region scaffold_v14_30672 1 1001
##sequence-region scaffold_v14_30673 1 803
##sequence-region scaffold_v14_30674 1 1684
##sequence-region scaffold_v14_30675 1 1514
##sequence-region scaffold_v14_30676 1 1714
##sequence-region scaffold_v14_30677 1 1383
##sequence-region scaffold_v14_30678 1 1101
##sequence-region scaffold_v14_30679 1 3677
##sequence-region scaffold_v14_30680 1 2069
##sequence-region scaffold_v14_30681 1 1128
##sequence-region scaffold_v14_30682 1 935
##sequence-region scaffold_v14_30683 1 1263
##sequence-region scaffold_v14_30684 1 2403
##sequence-region scaffold_v14_30685 1 613
##sequence-region scaffold_v14_30686 1 588
##sequence-region scaffold_v14_30687 1 1171
##sequence-region scaffold_v14_30688 1 1620
##sequence-region scaffold_v14_30689 1 1286
##sequence-region scaffold_v14_30690 1 1130
##sequence-region scaffold_v14_30691 1 1757
##sequence-region scaffold_v14_30692 1 1816
##sequence-region scaffold_v14_30693 1 1816
##sequence-region scaffold_v14_30694 1 581
##sequence-region scaffold_v14_30695 1 602
##sequence-region scaffold_v14_30696 1 467
##sequence-region scaffold_v14_30697 1 932
##sequence-region scaffold_v14_30698 1 2080
##sequence-region scaffold_v14_30699 1 1631
##sequence-region scaffold_v14_3070 1 28597
##sequence-region scaffold_v14_30700 1 823
##sequence-region scaffold_v14_30701 1 1333
##sequence-region scaffold_v14_30702 1 904
##sequence-region scaffold_v14_30703 1 1398
##sequence-region scaffold_v14_30704 1 1495
##sequence-region scaffold_v14_30705 1 1027
##sequence-region scaffold_v14_30706 1 1234
##sequence-region scaffold_v14_30707 1 700
##sequence-region scaffold_v14_30708 1 1958
##sequence-region scaffold_v14_30709 1 4711
##sequence-region scaffold_v14_3071 1 40552
##sequence-region scaffold_v14_30710 1 1172
##sequence-region scaffold_v14_30711 1 691
##sequence-region scaffold_v14_30712 1 1320
##sequence-region scaffold_v14_30713 1 1445
##sequence-region scaffold_v14_30714 1 1015
##sequence-region scaffold_v14_30715 1 1533
##sequence-region scaffold_v14_30716 1 1507
##sequence-region scaffold_v14_30717 1 974
##sequence-region scaffold_v14_30718 1 1769
##sequence-region scaffold_v14_30719 1 1277
##sequence-region scaffold_v14_3072 1 29982
##sequence-region scaffold_v14_30720 1 1394
##sequence-region scaffold_v14_30721 1 1071
##sequence-region scaffold_v14_30722 1 1280
##sequence-region scaffold_v14_30723 1 1003
##sequence-region scaffold_v14_30724 1 1173
##sequence-region scaffold_v14_30725 1 1369
##sequence-region scaffold_v14_30726 1 1131
##sequence-region scaffold_v14_30727 1 659
##sequence-region scaffold_v14_30728 1 2427
##sequence-region scaffold_v14_30729 1 1003
##sequence-region scaffold_v14_30730 1 1028
##sequence-region scaffold_v14_30731 1 643
##sequence-region scaffold_v14_30732 1 1456
##sequence-region scaffold_v14_30733 1 754
##sequence-region scaffold_v14_30734 1 1487
##sequence-region scaffold_v14_30735 1 1459
##sequence-region scaffold_v14_30736 1 990
##sequence-region scaffold_v14_30737 1 533
##sequence-region scaffold_v14_30738 1 574
##sequence-region scaffold_v14_30739 1 2169
##sequence-region scaffold_v14_3074 1 195540
##sequence-region scaffold_v14_30740 1 1516
##sequence-region scaffold_v14_30741 1 1275
##sequence-region scaffold_v14_30742 1 836
##sequence-region scaffold_v14_30743 1 918
##sequence-region scaffold_v14_30744 1 954
##sequence-region scaffold_v14_30745 1 979
##sequence-region scaffold_v14_30746 1 1805
##sequence-region scaffold_v14_30747 1 1449
##sequence-region scaffold_v14_30748 1 2342
##sequence-region scaffold_v14_30749 1 1954
##sequence-region scaffold_v14_30750 1 1768
##sequence-region scaffold_v14_30751 1 1079
##sequence-region scaffold_v14_30752 1 1415
##sequence-region scaffold_v14_30753 1 1485
##sequence-region scaffold_v14_30754 1 587
##sequence-region scaffold_v14_30755 1 588
##sequence-region scaffold_v14_30756 1 1292
##sequence-region scaffold_v14_30757 1 819
##sequence-region scaffold_v14_30758 1 634
##sequence-region scaffold_v14_30759 1 713
##sequence-region scaffold_v14_30760 1 1095
##sequence-region scaffold_v14_30761 1 1438
##sequence-region scaffold_v14_30762 1 798
##sequence-region scaffold_v14_30763 1 1891
##sequence-region scaffold_v14_30764 1 1033
##sequence-region scaffold_v14_30765 1 7996
##sequence-region scaffold_v14_30766 1 767
##sequence-region scaffold_v14_30767 1 759
##sequence-region scaffold_v14_30768 1 1244
##sequence-region scaffold_v14_30769 1 2589
##sequence-region scaffold_v14_3077 1 57149
##sequence-region scaffold_v14_30770 1 1988
##sequence-region scaffold_v14_30771 1 1240
##sequence-region scaffold_v14_30772 1 1204
##sequence-region scaffold_v14_30773 1 1517
##sequence-region scaffold_v14_30774 1 1058
##sequence-region scaffold_v14_30775 1 1139
##sequence-region scaffold_v14_30776 1 845
##sequence-region scaffold_v14_30777 1 1335
##sequence-region scaffold_v14_30778 1 1393
##sequence-region scaffold_v14_30779 1 890
##sequence-region scaffold_v14_30780 1 1235
##sequence-region scaffold_v14_30781 1 1482
##sequence-region scaffold_v14_30782 1 1229
##sequence-region scaffold_v14_30783 1 599
##sequence-region scaffold_v14_30784 1 1706
##sequence-region scaffold_v14_30785 1 920
##sequence-region scaffold_v14_30786 1 713
##sequence-region scaffold_v14_30787 1 825
##sequence-region scaffold_v14_30788 1 1969
##sequence-region scaffold_v14_30789 1 1603
##sequence-region scaffold_v14_3079 1 23289
##sequence-region scaffold_v14_30790 1 1121
##sequence-region scaffold_v14_30791 1 28779
##sequence-region scaffold_v14_30792 1 2232
##sequence-region scaffold_v14_30793 1 2232
##sequence-region scaffold_v14_30794 1 1939
##sequence-region scaffold_v14_30795 1 1522
##sequence-region scaffold_v14_30796 1 711
##sequence-region scaffold_v14_30797 1 867
##sequence-region scaffold_v14_30798 1 754
##sequence-region scaffold_v14_30799 1 1060
##sequence-region scaffold_v14_30800 1 976
##sequence-region scaffold_v14_30801 1 1273
##sequence-region scaffold_v14_30802 1 1999
##sequence-region scaffold_v14_30803 1 953
##sequence-region scaffold_v14_30804 1 2507
##sequence-region scaffold_v14_30805 1 798
##sequence-region scaffold_v14_30806 1 959
##sequence-region scaffold_v14_30807 1 945
##sequence-region scaffold_v14_30808 1 858
##sequence-region scaffold_v14_30809 1 1769
##sequence-region scaffold_v14_3081 1 71893
##sequence-region scaffold_v14_30810 1 743
##sequence-region scaffold_v14_30811 1 1123
##sequence-region scaffold_v14_30812 1 911
##sequence-region scaffold_v14_30813 1 527
##sequence-region scaffold_v14_30814 1 1352
##sequence-region scaffold_v14_30815 1 1198
##sequence-region scaffold_v14_30816 1 966
##sequence-region scaffold_v14_30817 1 1172
##sequence-region scaffold_v14_30818 1 933
##sequence-region scaffold_v14_30819 1 821
##sequence-region scaffold_v14_3082 1 8768
##sequence-region scaffold_v14_30820 1 2082
##sequence-region scaffold_v14_30821 1 727
##sequence-region scaffold_v14_30822 1 1103
##sequence-region scaffold_v14_30823 1 616
##sequence-region scaffold_v14_30824 1 1918
##sequence-region scaffold_v14_30825 1 1223
##sequence-region scaffold_v14_30826 1 3171
##sequence-region scaffold_v14_30827 1 794
##sequence-region scaffold_v14_30828 1 1109
##sequence-region scaffold_v14_30829 1 2763
##sequence-region scaffold_v14_3083 1 73889
##sequence-region scaffold_v14_30830 1 1172
##sequence-region scaffold_v14_30831 1 1187
##sequence-region scaffold_v14_30832 1 1446
##sequence-region scaffold_v14_30833 1 879
##sequence-region scaffold_v14_30834 1 2242
##sequence-region scaffold_v14_30835 1 988
##sequence-region scaffold_v14_30836 1 1142
##sequence-region scaffold_v14_30837 1 1050
##sequence-region scaffold_v14_30838 1 572
##sequence-region scaffold_v14_30839 1 1578
##sequence-region scaffold_v14_3084 1 42500
##sequence-region scaffold_v14_30840 1 1070
##sequence-region scaffold_v14_30841 1 982
##sequence-region scaffold_v14_30842 1 625
##sequence-region scaffold_v14_30843 1 704
##sequence-region scaffold_v14_30844 1 1220
##sequence-region scaffold_v14_30845 1 1290
##sequence-region scaffold_v14_30846 1 1147
##sequence-region scaffold_v14_30847 1 496
##sequence-region scaffold_v14_30848 1 1144
##sequence-region scaffold_v14_30849 1 665
##sequence-region scaffold_v14_30850 1 2027
##sequence-region scaffold_v14_30851 1 1392
##sequence-region scaffold_v14_30852 1 860
##sequence-region scaffold_v14_30853 1 974
##sequence-region scaffold_v14_30854 1 871
##sequence-region scaffold_v14_30855 1 448
##sequence-region scaffold_v14_30856 1 1641
##sequence-region scaffold_v14_30857 1 1798
##sequence-region scaffold_v14_30858 1 2041
##sequence-region scaffold_v14_30859 1 1342
##sequence-region scaffold_v14_30860 1 747
##sequence-region scaffold_v14_30861 1 2057
##sequence-region scaffold_v14_30862 1 1166
##sequence-region scaffold_v14_30863 1 1567
##sequence-region scaffold_v14_30864 1 1831
##sequence-region scaffold_v14_30865 1 737
##sequence-region scaffold_v14_30866 1 816
##sequence-region scaffold_v14_30867 1 984
##sequence-region scaffold_v14_30868 1 1604
##sequence-region scaffold_v14_30869 1 1924
##sequence-region scaffold_v14_30870 1 684
##sequence-region scaffold_v14_30871 1 1415
##sequence-region scaffold_v14_30872 1 1339
##sequence-region scaffold_v14_30873 1 1436
##sequence-region scaffold_v14_30874 1 1167
##sequence-region scaffold_v14_30875 1 1405
##sequence-region scaffold_v14_30876 1 1503
##sequence-region scaffold_v14_30877 1 908
##sequence-region scaffold_v14_30878 1 1237
##sequence-region scaffold_v14_30879 1 868
##sequence-region scaffold_v14_30880 1 2874
##sequence-region scaffold_v14_30881 1 1668
##sequence-region scaffold_v14_30882 1 1126
##sequence-region scaffold_v14_30883 1 971
##sequence-region scaffold_v14_30884 1 681
##sequence-region scaffold_v14_30885 1 999
##sequence-region scaffold_v14_30886 1 2011
##sequence-region scaffold_v14_30887 1 1149
##sequence-region scaffold_v14_30888 1 1060
##sequence-region scaffold_v14_30889 1 1006
##sequence-region scaffold_v14_3089 1 7482
##sequence-region scaffold_v14_30890 1 1197
##sequence-region scaffold_v14_30891 1 592
##sequence-region scaffold_v14_30892 1 882
##sequence-region scaffold_v14_30893 1 1117
##sequence-region scaffold_v14_30894 1 1243
##sequence-region scaffold_v14_30895 1 1132
##sequence-region scaffold_v14_30896 1 1112
##sequence-region scaffold_v14_30897 1 1230
##sequence-region scaffold_v14_30898 1 2170
##sequence-region scaffold_v14_30899 1 1033
##sequence-region scaffold_v14_3090 1 30663
##sequence-region scaffold_v14_30900 1 1707
##sequence-region scaffold_v14_30901 1 6394
##sequence-region scaffold_v14_30902 1 6394
##sequence-region scaffold_v14_30903 1 632
##sequence-region scaffold_v14_30904 1 1938
##sequence-region scaffold_v14_30905 1 995
##sequence-region scaffold_v14_30906 1 1051
##sequence-region scaffold_v14_30907 1 649
##sequence-region scaffold_v14_30908 1 936
##sequence-region scaffold_v14_30909 1 1734
##sequence-region scaffold_v14_3091 1 78457
##sequence-region scaffold_v14_30910 1 935
##sequence-region scaffold_v14_30911 1 1040
##sequence-region scaffold_v14_30912 1 1131
##sequence-region scaffold_v14_30913 1 797
##sequence-region scaffold_v14_30914 1 956
##sequence-region scaffold_v14_30915 1 2326
##sequence-region scaffold_v14_30916 1 1384
##sequence-region scaffold_v14_30917 1 1046
##sequence-region scaffold_v14_30918 1 996
##sequence-region scaffold_v14_30919 1 1508
##sequence-region scaffold_v14_30920 1 976
##sequence-region scaffold_v14_30921 1 1082
##sequence-region scaffold_v14_30922 1 1704
##sequence-region scaffold_v14_30923 1 1818
##sequence-region scaffold_v14_30924 1 1073
##sequence-region scaffold_v14_30925 1 1263
##sequence-region scaffold_v14_30926 1 748
##sequence-region scaffold_v14_30927 1 607
##sequence-region scaffold_v14_30928 1 695
##sequence-region scaffold_v14_30929 1 805
##sequence-region scaffold_v14_3093 1 15198
##sequence-region scaffold_v14_30930 1 964
##sequence-region scaffold_v14_30931 1 696
##sequence-region scaffold_v14_30932 1 590
##sequence-region scaffold_v14_30933 1 1058
##sequence-region scaffold_v14_30934 1 1111
##sequence-region scaffold_v14_30935 1 631
##sequence-region scaffold_v14_30936 1 1017
##sequence-region scaffold_v14_30937 1 1042
##sequence-region scaffold_v14_30938 1 957
##sequence-region scaffold_v14_30939 1 656
##sequence-region scaffold_v14_30940 1 1088
##sequence-region scaffold_v14_30941 1 925
##sequence-region scaffold_v14_30942 1 807
##sequence-region scaffold_v14_30943 1 1067
##sequence-region scaffold_v14_30944 1 1063
##sequence-region scaffold_v14_30945 1 957
##sequence-region scaffold_v14_30946 1 1138
##sequence-region scaffold_v14_30947 1 1350
##sequence-region scaffold_v14_30948 1 808
##sequence-region scaffold_v14_30949 1 864
##sequence-region scaffold_v14_3095 1 15276
##sequence-region scaffold_v14_30950 1 936
##sequence-region scaffold_v14_30951 1 813
##sequence-region scaffold_v14_30952 1 655
##sequence-region scaffold_v14_30953 1 2140
##sequence-region scaffold_v14_30954 1 800
##sequence-region scaffold_v14_30955 1 630
##sequence-region scaffold_v14_30956 1 727
##sequence-region scaffold_v14_30957 1 1285
##sequence-region scaffold_v14_30958 1 1164
##sequence-region scaffold_v14_30959 1 1206
##sequence-region scaffold_v14_3096 1 12186
##sequence-region scaffold_v14_30960 1 1533
##sequence-region scaffold_v14_30961 1 1008
##sequence-region scaffold_v14_30962 1 606
##sequence-region scaffold_v14_30963 1 1053
##sequence-region scaffold_v14_30964 1 1408
##sequence-region scaffold_v14_30965 1 1174
##sequence-region scaffold_v14_30966 1 19590
##sequence-region scaffold_v14_30967 1 1453
##sequence-region scaffold_v14_30968 1 2362
##sequence-region scaffold_v14_30969 1 1320
##sequence-region scaffold_v14_30970 1 1387
##sequence-region scaffold_v14_30971 1 1177
##sequence-region scaffold_v14_30972 1 1249
##sequence-region scaffold_v14_30973 1 648
##sequence-region scaffold_v14_30974 1 1835
##sequence-region scaffold_v14_30975 1 585
##sequence-region scaffold_v14_30976 1 1220
##sequence-region scaffold_v14_30977 1 1357
##sequence-region scaffold_v14_30978 1 1121
##sequence-region scaffold_v14_30979 1 605
##sequence-region scaffold_v14_3098 1 11511
##sequence-region scaffold_v14_30980 1 816
##sequence-region scaffold_v14_30981 1 1644
##sequence-region scaffold_v14_30982 1 1449
##sequence-region scaffold_v14_30983 1 1602
##sequence-region scaffold_v14_30984 1 647
##sequence-region scaffold_v14_30985 1 961
##sequence-region scaffold_v14_30986 1 877
##sequence-region scaffold_v14_30987 1 716
##sequence-region scaffold_v14_30988 1 584
##sequence-region scaffold_v14_30989 1 1467
##sequence-region scaffold_v14_3099 1 12595
##sequence-region scaffold_v14_30990 1 1941
##sequence-region scaffold_v14_30991 1 1330
##sequence-region scaffold_v14_30992 1 904
##sequence-region scaffold_v14_30993 1 1042
##sequence-region scaffold_v14_30994 1 1277
##sequence-region scaffold_v14_30995 1 747
##sequence-region scaffold_v14_30996 1 904
##sequence-region scaffold_v14_30997 1 775
##sequence-region scaffold_v14_30998 1 959
##sequence-region scaffold_v14_30999 1 6749
##sequence-region scaffold_v14_31000 1 916
##sequence-region scaffold_v14_31001 1 1381
##sequence-region scaffold_v14_31002 1 1375
##sequence-region scaffold_v14_31003 1 726
##sequence-region scaffold_v14_31004 1 2034
##sequence-region scaffold_v14_31005 1 2078
##sequence-region scaffold_v14_31006 1 2205
##sequence-region scaffold_v14_31007 1 917
##sequence-region scaffold_v14_31008 1 942
##sequence-region scaffold_v14_31009 1 736
##sequence-region scaffold_v14_31010 1 1504
##sequence-region scaffold_v14_31011 1 1980
##sequence-region scaffold_v14_31012 1 2480
##sequence-region scaffold_v14_31013 1 2435
##sequence-region scaffold_v14_31014 1 1230
##sequence-region scaffold_v14_31015 1 736
##sequence-region scaffold_v14_31016 1 2467
##sequence-region scaffold_v14_31017 1 2123
##sequence-region scaffold_v14_31018 1 1514
##sequence-region scaffold_v14_31019 1 3244
##sequence-region scaffold_v14_3102 1 86250
##sequence-region scaffold_v14_31020 1 3244
##sequence-region scaffold_v14_31021 1 977
##sequence-region scaffold_v14_31022 1 1242
##sequence-region scaffold_v14_31023 1 1772
##sequence-region scaffold_v14_31024 1 857
##sequence-region scaffold_v14_31025 1 1021
##sequence-region scaffold_v14_31026 1 1308
##sequence-region scaffold_v14_31027 1 2572
##sequence-region scaffold_v14_31028 1 1276
##sequence-region scaffold_v14_31029 1 874
##sequence-region scaffold_v14_3103 1 61775
##sequence-region scaffold_v14_31030 1 1283
##sequence-region scaffold_v14_31031 1 1090
##sequence-region scaffold_v14_31032 1 924
##sequence-region scaffold_v14_31033 1 1605
##sequence-region scaffold_v14_31034 1 1215
##sequence-region scaffold_v14_31035 1 2790
##sequence-region scaffold_v14_31036 1 755
##sequence-region scaffold_v14_31037 1 578
##sequence-region scaffold_v14_31038 1 1004
##sequence-region scaffold_v14_31039 1 1046
##sequence-region scaffold_v14_3104 1 82659
##sequence-region scaffold_v14_31040 1 1159
##sequence-region scaffold_v14_31041 1 1513
##sequence-region scaffold_v14_31042 1 1189
##sequence-region scaffold_v14_31043 1 745
##sequence-region scaffold_v14_31044 1 969
##sequence-region scaffold_v14_31045 1 1150
##sequence-region scaffold_v14_31046 1 2310
##sequence-region scaffold_v14_31047 1 704
##sequence-region scaffold_v14_31048 1 1498
##sequence-region scaffold_v14_31049 1 1405
##sequence-region scaffold_v14_3105 1 39825
##sequence-region scaffold_v14_31050 1 1189
##sequence-region scaffold_v14_31051 1 1031
##sequence-region scaffold_v14_31052 1 510
##sequence-region scaffold_v14_31053 1 829
##sequence-region scaffold_v14_31054 1 988
##sequence-region scaffold_v14_31055 1 1040
##sequence-region scaffold_v14_31056 1 910
##sequence-region scaffold_v14_31057 1 614
##sequence-region scaffold_v14_31058 1 1321
##sequence-region scaffold_v14_31059 1 1710
##sequence-region scaffold_v14_31060 1 24589
##sequence-region scaffold_v14_31061 1 2971
##sequence-region scaffold_v14_31062 1 1052
##sequence-region scaffold_v14_31063 1 1833
##sequence-region scaffold_v14_31064 1 852
##sequence-region scaffold_v14_31065 1 1248
##sequence-region scaffold_v14_31066 1 1398
##sequence-region scaffold_v14_31067 1 1531
##sequence-region scaffold_v14_31068 1 1773
##sequence-region scaffold_v14_31069 1 1349
##sequence-region scaffold_v14_3107 1 19642
##sequence-region scaffold_v14_31070 1 1651
##sequence-region scaffold_v14_31071 1 1083
##sequence-region scaffold_v14_31072 1 1082
##sequence-region scaffold_v14_31073 1 730
##sequence-region scaffold_v14_31074 1 1020
##sequence-region scaffold_v14_31075 1 525
##sequence-region scaffold_v14_31076 1 1191
##sequence-region scaffold_v14_31077 1 1785
##sequence-region scaffold_v14_31078 1 3409
##sequence-region scaffold_v14_31079 1 837
##sequence-region scaffold_v14_31080 1 2378
##sequence-region scaffold_v14_31081 1 2401
##sequence-region scaffold_v14_31082 1 1514
##sequence-region scaffold_v14_31083 1 2116
##sequence-region scaffold_v14_31084 1 1170
##sequence-region scaffold_v14_31085 1 1417
##sequence-region scaffold_v14_31086 1 1833
##sequence-region scaffold_v14_31087 1 816
##sequence-region scaffold_v14_31088 1 1211
##sequence-region scaffold_v14_31089 1 747
##sequence-region scaffold_v14_31090 1 2598
##sequence-region scaffold_v14_31091 1 1141
##sequence-region scaffold_v14_31092 1 1187
##sequence-region scaffold_v14_31093 1 883
##sequence-region scaffold_v14_31094 1 1238
##sequence-region scaffold_v14_31095 1 1045
##sequence-region scaffold_v14_31096 1 915
##sequence-region scaffold_v14_31097 1 1201
##sequence-region scaffold_v14_31098 1 1830
##sequence-region scaffold_v14_31099 1 1377
##sequence-region scaffold_v14_31100 1 1212
##sequence-region scaffold_v14_31101 1 1234
##sequence-region scaffold_v14_31102 1 716
##sequence-region scaffold_v14_31103 1 1875
##sequence-region scaffold_v14_31104 1 786
##sequence-region scaffold_v14_31105 1 1230
##sequence-region scaffold_v14_31106 1 974
##sequence-region scaffold_v14_31107 1 1480
##sequence-region scaffold_v14_31108 1 1627
##sequence-region scaffold_v14_31109 1 1278
##sequence-region scaffold_v14_31110 1 748
##sequence-region scaffold_v14_31111 1 679
##sequence-region scaffold_v14_31112 1 968
##sequence-region scaffold_v14_31113 1 1984
##sequence-region scaffold_v14_31114 1 1343
##sequence-region scaffold_v14_31115 1 1023
##sequence-region scaffold_v14_31116 1 1012
##sequence-region scaffold_v14_31117 1 1943
##sequence-region scaffold_v14_31118 1 1071
##sequence-region scaffold_v14_31119 1 1347
##sequence-region scaffold_v14_31120 1 1006
##sequence-region scaffold_v14_31121 1 714
##sequence-region scaffold_v14_31122 1 1006
##sequence-region scaffold_v14_31123 1 961
##sequence-region scaffold_v14_31124 1 37975
##sequence-region scaffold_v14_31125 1 2448
##sequence-region scaffold_v14_31126 1 1469
##sequence-region scaffold_v14_31127 1 1030
##sequence-region scaffold_v14_31128 1 603
##sequence-region scaffold_v14_31129 1 1243
##sequence-region scaffold_v14_31130 1 1496
##sequence-region scaffold_v14_31131 1 449
##sequence-region scaffold_v14_31132 1 901
##sequence-region scaffold_v14_31133 1 1339
##sequence-region scaffold_v14_31134 1 840
##sequence-region scaffold_v14_31135 1 628
##sequence-region scaffold_v14_31136 1 1219
##sequence-region scaffold_v14_31137 1 938
##sequence-region scaffold_v14_31138 1 2243
##sequence-region scaffold_v14_31139 1 454
##sequence-region scaffold_v14_31140 1 1664
##sequence-region scaffold_v14_31141 1 1375
##sequence-region scaffold_v14_31142 1 570
##sequence-region scaffold_v14_31143 1 1230
##sequence-region scaffold_v14_31144 1 1249
##sequence-region scaffold_v14_31145 1 11514
##sequence-region scaffold_v14_31146 1 1217
##sequence-region scaffold_v14_31147 1 1607
##sequence-region scaffold_v14_31148 1 751
##sequence-region scaffold_v14_31149 1 724
##sequence-region scaffold_v14_31150 1 1039
##sequence-region scaffold_v14_31151 1 686
##sequence-region scaffold_v14_31152 1 2471
##sequence-region scaffold_v14_31153 1 1685
##sequence-region scaffold_v14_31154 1 644
##sequence-region scaffold_v14_31155 1 993
##sequence-region scaffold_v14_31156 1 980
##sequence-region scaffold_v14_31157 1 2134
##sequence-region scaffold_v14_31158 1 818
##sequence-region scaffold_v14_31159 1 1663
##sequence-region scaffold_v14_3116 1 7925
##sequence-region scaffold_v14_31160 1 1019
##sequence-region scaffold_v14_31161 1 1041
##sequence-region scaffold_v14_31162 1 1953
##sequence-region scaffold_v14_31163 1 1249
##sequence-region scaffold_v14_31164 1 946
##sequence-region scaffold_v14_31165 1 853
##sequence-region scaffold_v14_31166 1 706
##sequence-region scaffold_v14_31167 1 1092
##sequence-region scaffold_v14_31168 1 1120
##sequence-region scaffold_v14_31169 1 713
##sequence-region scaffold_v14_3117 1 92066
##sequence-region scaffold_v14_31170 1 2045
##sequence-region scaffold_v14_31171 1 1894
##sequence-region scaffold_v14_31172 1 949
##sequence-region scaffold_v14_31173 1 1284
##sequence-region scaffold_v14_31174 1 4969
##sequence-region scaffold_v14_31175 1 1971
##sequence-region scaffold_v14_31176 1 1209
##sequence-region scaffold_v14_31177 1 2519
##sequence-region scaffold_v14_31178 1 992
##sequence-region scaffold_v14_31179 1 858
##sequence-region scaffold_v14_31180 1 750
##sequence-region scaffold_v14_31181 1 1577
##sequence-region scaffold_v14_31182 1 1626
##sequence-region scaffold_v14_31183 1 1626
##sequence-region scaffold_v14_31184 1 2159
##sequence-region scaffold_v14_31185 1 1101
##sequence-region scaffold_v14_31186 1 1933
##sequence-region scaffold_v14_31187 1 1509
##sequence-region scaffold_v14_31188 1 2051
##sequence-region scaffold_v14_31189 1 1151
##sequence-region scaffold_v14_31190 1 672
##sequence-region scaffold_v14_31191 1 1126
##sequence-region scaffold_v14_31192 1 1372
##sequence-region scaffold_v14_31193 1 1105
##sequence-region scaffold_v14_31194 1 1193
##sequence-region scaffold_v14_31195 1 694
##sequence-region scaffold_v14_31196 1 1036
##sequence-region scaffold_v14_31197 1 824
##sequence-region scaffold_v14_31198 1 5163
##sequence-region scaffold_v14_31199 1 5163
##sequence-region scaffold_v14_3120 1 54374
##sequence-region scaffold_v14_31200 1 802
##sequence-region scaffold_v14_31201 1 1026
##sequence-region scaffold_v14_31202 1 860
##sequence-region scaffold_v14_31203 1 656
##sequence-region scaffold_v14_31204 1 1932
##sequence-region scaffold_v14_31205 1 1929
##sequence-region scaffold_v14_31206 1 996
##sequence-region scaffold_v14_31207 1 2069
##sequence-region scaffold_v14_31208 1 1602
##sequence-region scaffold_v14_31209 1 1597
##sequence-region scaffold_v14_3121-3 1 8059
##sequence-region scaffold_v14_3121-4 1 1973
##sequence-region scaffold_v14_3121-5 1 1259
##sequence-region scaffold_v14_31210 1 1275
##sequence-region scaffold_v14_31211 1 1118
##sequence-region scaffold_v14_31212 1 964
##sequence-region scaffold_v14_31213 1 2055
##sequence-region scaffold_v14_31214 1 1537
##sequence-region scaffold_v14_31215 1 1155
##sequence-region scaffold_v14_31216 1 1742
##sequence-region scaffold_v14_31217 1 3122
##sequence-region scaffold_v14_31218 1 666
##sequence-region scaffold_v14_31219 1 1543
##sequence-region scaffold_v14_3122 1 15039
##sequence-region scaffold_v14_31220 1 6693
##sequence-region scaffold_v14_31221 1 672
##sequence-region scaffold_v14_31222 1 1123
##sequence-region scaffold_v14_31223 1 434
##sequence-region scaffold_v14_31224 1 1194
##sequence-region scaffold_v14_31225 1 717
##sequence-region scaffold_v14_31226 1 1728
##sequence-region scaffold_v14_31227 1 751
##sequence-region scaffold_v14_31228 1 858
##sequence-region scaffold_v14_31229 1 1743
##sequence-region scaffold_v14_31230 1 685
##sequence-region scaffold_v14_31231 1 941
##sequence-region scaffold_v14_31232 1 781
##sequence-region scaffold_v14_31233 1 1028
##sequence-region scaffold_v14_31234 1 1007
##sequence-region scaffold_v14_31235 1 967
##sequence-region scaffold_v14_31236 1 635
##sequence-region scaffold_v14_31237 1 2047
##sequence-region scaffold_v14_31238 1 1011
##sequence-region scaffold_v14_31239 1 1086
##sequence-region scaffold_v14_31240 1 993
##sequence-region scaffold_v14_31241 1 1157
##sequence-region scaffold_v14_31242 1 1629
##sequence-region scaffold_v14_31243 1 1049
##sequence-region scaffold_v14_31244 1 1066
##sequence-region scaffold_v14_31245 1 1160
##sequence-region scaffold_v14_31246 1 717
##sequence-region scaffold_v14_31247 1 2869
##sequence-region scaffold_v14_31248 1 655
##sequence-region scaffold_v14_31249 1 1295
##sequence-region scaffold_v14_3125 1 12683
##sequence-region scaffold_v14_31250 1 676
##sequence-region scaffold_v14_31251 1 1019
##sequence-region scaffold_v14_31252 1 565
##sequence-region scaffold_v14_31253 1 1589
##sequence-region scaffold_v14_31254 1 3634
##sequence-region scaffold_v14_31255 1 1205
##sequence-region scaffold_v14_31256 1 1039
##sequence-region scaffold_v14_31257 1 810
##sequence-region scaffold_v14_31258 1 1890
##sequence-region scaffold_v14_31259 1 718
##sequence-region scaffold_v14_31260 1 1056
##sequence-region scaffold_v14_31261 1 1501
##sequence-region scaffold_v14_31262 1 1336
##sequence-region scaffold_v14_31263 1 2505
##sequence-region scaffold_v14_31264 1 1094
##sequence-region scaffold_v14_31265 1 1421
##sequence-region scaffold_v14_31266 1 1133
##sequence-region scaffold_v14_31267 1 1378
##sequence-region scaffold_v14_31268 1 1191
##sequence-region scaffold_v14_31269 1 1181
##sequence-region scaffold_v14_31270 1 984
##sequence-region scaffold_v14_31271 1 781
##sequence-region scaffold_v14_31272 1 1979
##sequence-region scaffold_v14_31273 1 972
##sequence-region scaffold_v14_31274 1 1364
##sequence-region scaffold_v14_31275 1 655
##sequence-region scaffold_v14_31276 1 1995
##sequence-region scaffold_v14_31277 1 691
##sequence-region scaffold_v14_31278 1 1667
##sequence-region scaffold_v14_31279 1 682
##sequence-region scaffold_v14_3128-1 1 69699
##sequence-region scaffold_v14_31280 1 1529
##sequence-region scaffold_v14_31281 1 1001
##sequence-region scaffold_v14_31282 1 729
##sequence-region scaffold_v14_31283 1 1433
##sequence-region scaffold_v14_31284 1 1385
##sequence-region scaffold_v14_31285 1 1189
##sequence-region scaffold_v14_31286 1 1634
##sequence-region scaffold_v14_31287 1 1668
##sequence-region scaffold_v14_31288 1 540
##sequence-region scaffold_v14_31289 1 1422
##sequence-region scaffold_v14_31290 1 651
##sequence-region scaffold_v14_31291 1 549
##sequence-region scaffold_v14_31292 1 1287
##sequence-region scaffold_v14_31293 1 4978
##sequence-region scaffold_v14_31294 1 865
##sequence-region scaffold_v14_31295 1 1540
##sequence-region scaffold_v14_31296 1 978
##sequence-region scaffold_v14_31297 1 1313
##sequence-region scaffold_v14_31298 1 3433
##sequence-region scaffold_v14_31299 1 1213
##sequence-region scaffold_v14_31300 1 709
##sequence-region scaffold_v14_31301 1 873
##sequence-region scaffold_v14_31302 1 955
##sequence-region scaffold_v14_31303 1 1070
##sequence-region scaffold_v14_31304 1 842
##sequence-region scaffold_v14_31305 1 1678
##sequence-region scaffold_v14_31306 1 1425
##sequence-region scaffold_v14_31307 1 884
##sequence-region scaffold_v14_31308 1 1599
##sequence-region scaffold_v14_31309 1 1500
##sequence-region scaffold_v14_31310 1 808
##sequence-region scaffold_v14_31311 1 981
##sequence-region scaffold_v14_31312 1 1802
##sequence-region scaffold_v14_31313 1 3934
##sequence-region scaffold_v14_31314 1 661
##sequence-region scaffold_v14_31315 1 1010
##sequence-region scaffold_v14_31316 1 980
##sequence-region scaffold_v14_31317 1 2158
##sequence-region scaffold_v14_31318 1 1330
##sequence-region scaffold_v14_31319 1 680
##sequence-region scaffold_v14_31320 1 3023
##sequence-region scaffold_v14_31321 1 855
##sequence-region scaffold_v14_31322 1 1777
##sequence-region scaffold_v14_31323 1 1272
##sequence-region scaffold_v14_31324 1 1273
##sequence-region scaffold_v14_31325 1 2095
##sequence-region scaffold_v14_31326 1 1118
##sequence-region scaffold_v14_31327 1 1254
##sequence-region scaffold_v14_31328 1 955
##sequence-region scaffold_v14_31329 1 1106
##sequence-region scaffold_v14_3133 1 21317
##sequence-region scaffold_v14_31330 1 813
##sequence-region scaffold_v14_31331 1 1169
##sequence-region scaffold_v14_31332 1 1106
##sequence-region scaffold_v14_31333 1 1090
##sequence-region scaffold_v14_31334 1 1671
##sequence-region scaffold_v14_31335 1 1338
##sequence-region scaffold_v14_31336 1 1215
##sequence-region scaffold_v14_31337 1 1215
##sequence-region scaffold_v14_31338 1 1002
##sequence-region scaffold_v14_31339 1 1390
##sequence-region scaffold_v14_31340 1 590
##sequence-region scaffold_v14_31341 1 1075
##sequence-region scaffold_v14_31342 1 1125
##sequence-region scaffold_v14_31343 1 1194
##sequence-region scaffold_v14_31344 1 584
##sequence-region scaffold_v14_31345 1 4819
##sequence-region scaffold_v14_31346 1 4819
##sequence-region scaffold_v14_31347 1 1214
##sequence-region scaffold_v14_31348 1 561
##sequence-region scaffold_v14_31349 1 1544
##sequence-region scaffold_v14_31350 1 1959
##sequence-region scaffold_v14_31351 1 1073
##sequence-region scaffold_v14_31352 1 1145
##sequence-region scaffold_v14_31353 1 2674
##sequence-region scaffold_v14_31354 1 1676
##sequence-region scaffold_v14_31355 1 1951
##sequence-region scaffold_v14_31356 1 2233
##sequence-region scaffold_v14_31357 1 1213
##sequence-region scaffold_v14_31358 1 1510
##sequence-region scaffold_v14_31359 1 1598
##sequence-region scaffold_v14_31360 1 3372
##sequence-region scaffold_v14_31361 1 921
##sequence-region scaffold_v14_31362 1 1060
##sequence-region scaffold_v14_31363 1 913
##sequence-region scaffold_v14_31364 1 877
##sequence-region scaffold_v14_31365 1 588
##sequence-region scaffold_v14_31366 1 611
##sequence-region scaffold_v14_31367 1 2071
##sequence-region scaffold_v14_31368 1 1026
##sequence-region scaffold_v14_31369 1 1845
##sequence-region scaffold_v14_31370 1 1402
##sequence-region scaffold_v14_31371 1 1143
##sequence-region scaffold_v14_31372 1 780
##sequence-region scaffold_v14_31373 1 1350
##sequence-region scaffold_v14_31374 1 1036
##sequence-region scaffold_v14_31375 1 3523
##sequence-region scaffold_v14_31376 1 1050
##sequence-region scaffold_v14_31377 1 1281
##sequence-region scaffold_v14_31378 1 770
##sequence-region scaffold_v14_31379 1 1201
##sequence-region scaffold_v14_3138 1 4245
##sequence-region scaffold_v14_31380 1 1961
##sequence-region scaffold_v14_31381 1 605
##sequence-region scaffold_v14_31382 1 1667
##sequence-region scaffold_v14_31383 1 606
##sequence-region scaffold_v14_31384 1 1335
##sequence-region scaffold_v14_31385 1 1165
##sequence-region scaffold_v14_31386 1 30534
##sequence-region scaffold_v14_31387 1 1228
##sequence-region scaffold_v14_31388 1 517
##sequence-region scaffold_v14_31389 1 1428
##sequence-region scaffold_v14_3139 1 20991
##sequence-region scaffold_v14_31390 1 1255
##sequence-region scaffold_v14_31391 1 668
##sequence-region scaffold_v14_31392 1 1346
##sequence-region scaffold_v14_31393 1 603
##sequence-region scaffold_v14_31394 1 1974
##sequence-region scaffold_v14_31395 1 1353
##sequence-region scaffold_v14_31396 1 1005
##sequence-region scaffold_v14_31397 1 970
##sequence-region scaffold_v14_31398 1 1003
##sequence-region scaffold_v14_31399 1 5322
##sequence-region scaffold_v14_314-2 1 1115151
##sequence-region scaffold_v14_3140 1 130139
##sequence-region scaffold_v14_31400 1 1166
##sequence-region scaffold_v14_31401 1 919
##sequence-region scaffold_v14_31402 1 1220
##sequence-region scaffold_v14_31403 1 1170
##sequence-region scaffold_v14_31404 1 1036
##sequence-region scaffold_v14_31405 1 1448
##sequence-region scaffold_v14_31406 1 855
##sequence-region scaffold_v14_31407 1 1339
##sequence-region scaffold_v14_31408 1 699
##sequence-region scaffold_v14_31409 1 3788
##sequence-region scaffold_v14_31410 1 1803
##sequence-region scaffold_v14_31411 1 2386
##sequence-region scaffold_v14_31412 1 1333
##sequence-region scaffold_v14_31413 1 1166
##sequence-region scaffold_v14_31414 1 1494
##sequence-region scaffold_v14_31415 1 1876
##sequence-region scaffold_v14_31416 1 904
##sequence-region scaffold_v14_31417 1 642
##sequence-region scaffold_v14_31418 1 1607
##sequence-region scaffold_v14_31419 1 1044
##sequence-region scaffold_v14_31420 1 1514
##sequence-region scaffold_v14_31421 1 677
##sequence-region scaffold_v14_31422 1 2502
##sequence-region scaffold_v14_31423 1 1823
##sequence-region scaffold_v14_31424 1 1312
##sequence-region scaffold_v14_31425 1 942
##sequence-region scaffold_v14_31426 1 652
##sequence-region scaffold_v14_31427 1 915
##sequence-region scaffold_v14_31428 1 1213
##sequence-region scaffold_v14_31429 1 1156
##sequence-region scaffold_v14_31430 1 1310
##sequence-region scaffold_v14_31431 1 1039
##sequence-region scaffold_v14_31432 1 988
##sequence-region scaffold_v14_31433 1 711
##sequence-region scaffold_v14_31434 1 1185
##sequence-region scaffold_v14_31435 1 2970
##sequence-region scaffold_v14_31436 1 852
##sequence-region scaffold_v14_31437 1 1216
##sequence-region scaffold_v14_31438 1 758
##sequence-region scaffold_v14_31439 1 1461
##sequence-region scaffold_v14_31440 1 901
##sequence-region scaffold_v14_31441 1 1707
##sequence-region scaffold_v14_31442 1 1282
##sequence-region scaffold_v14_31443 1 1355
##sequence-region scaffold_v14_31444 1 1177
##sequence-region scaffold_v14_31445 1 792
##sequence-region scaffold_v14_31446 1 1399
##sequence-region scaffold_v14_31447 1 851
##sequence-region scaffold_v14_31448 1 1288
##sequence-region scaffold_v14_31449 1 1003
##sequence-region scaffold_v14_3145 1 114961
##sequence-region scaffold_v14_31450 1 932
##sequence-region scaffold_v14_31451 1 1197
##sequence-region scaffold_v14_31452 1 1072
##sequence-region scaffold_v14_31453 1 673
##sequence-region scaffold_v14_31454 1 3115
##sequence-region scaffold_v14_31455 1 2298
##sequence-region scaffold_v14_31456 1 1147
##sequence-region scaffold_v14_31457 1 1177
##sequence-region scaffold_v14_31458 1 1138
##sequence-region scaffold_v14_31459 1 1266
##sequence-region scaffold_v14_31460 1 21131
##sequence-region scaffold_v14_31461 1 1427
##sequence-region scaffold_v14_31462 1 661
##sequence-region scaffold_v14_31463 1 12033
##sequence-region scaffold_v14_31464 1 1489
##sequence-region scaffold_v14_31465 1 652
##sequence-region scaffold_v14_31466 1 1475
##sequence-region scaffold_v14_31467 1 591
##sequence-region scaffold_v14_31468 1 836
##sequence-region scaffold_v14_31469 1 603
##sequence-region scaffold_v14_31470 1 492
##sequence-region scaffold_v14_31471 1 1270
##sequence-region scaffold_v14_31472 1 1175
##sequence-region scaffold_v14_31473 1 1873
##sequence-region scaffold_v14_31474 1 1696
##sequence-region scaffold_v14_31475 1 719
##sequence-region scaffold_v14_31476 1 1017
##sequence-region scaffold_v14_31477 1 10212
##sequence-region scaffold_v14_31478 1 787
##sequence-region scaffold_v14_31479 1 517
##sequence-region scaffold_v14_3148 1 56538
##sequence-region scaffold_v14_31480 1 1190
##sequence-region scaffold_v14_31481 1 28580
##sequence-region scaffold_v14_31482 1 721
##sequence-region scaffold_v14_31483 1 1490
##sequence-region scaffold_v14_31484 1 1265
##sequence-region scaffold_v14_31485 1 957
##sequence-region scaffold_v14_31486 1 847
##sequence-region scaffold_v14_31487 1 1176
##sequence-region scaffold_v14_31488 1 794
##sequence-region scaffold_v14_31489 1 2041
##sequence-region scaffold_v14_31490 1 653
##sequence-region scaffold_v14_31491 1 23498
##sequence-region scaffold_v14_31492 1 33058
##sequence-region scaffold_v14_31493 1 801
##sequence-region scaffold_v14_31494 1 1295
##sequence-region scaffold_v14_31495 1 740
##sequence-region scaffold_v14_31496 1 674
##sequence-region scaffold_v14_31497 1 801
##sequence-region scaffold_v14_31498 1 1638
##sequence-region scaffold_v14_31499 1 603
##sequence-region scaffold_v14_315-2 1 11213
##sequence-region scaffold_v14_315-4 1 1398
##sequence-region scaffold_v14_3150 1 17386
##sequence-region scaffold_v14_31500 1 1120
##sequence-region scaffold_v14_31501 1 713
##sequence-region scaffold_v14_31502 1 1286
##sequence-region scaffold_v14_31503 1 1348
##sequence-region scaffold_v14_31504 1 1390
##sequence-region scaffold_v14_31505 1 1547
##sequence-region scaffold_v14_31506 1 650
##sequence-region scaffold_v14_31507 1 1673
##sequence-region scaffold_v14_31508 1 1332
##sequence-region scaffold_v14_31509 1 1034
##sequence-region scaffold_v14_3151 1 11128
##sequence-region scaffold_v14_31510 1 1072
##sequence-region scaffold_v14_31511 1 1020
##sequence-region scaffold_v14_31512 1 742
##sequence-region scaffold_v14_31513 1 899
##sequence-region scaffold_v14_31514 1 1101
##sequence-region scaffold_v14_31515 1 1113
##sequence-region scaffold_v14_31516 1 834
##sequence-region scaffold_v14_31517 1 1099
##sequence-region scaffold_v14_31518 1 2387
##sequence-region scaffold_v14_31519 1 1385
##sequence-region scaffold_v14_31520 1 553
##sequence-region scaffold_v14_31521 1 24269
##sequence-region scaffold_v14_31522 1 688
##sequence-region scaffold_v14_31523 1 681
##sequence-region scaffold_v14_31524 1 714
##sequence-region scaffold_v14_31525 1 1668
##sequence-region scaffold_v14_31526 1 1119
##sequence-region scaffold_v14_31527 1 1038
##sequence-region scaffold_v14_31528 1 1018
##sequence-region scaffold_v14_31529 1 1029
##sequence-region scaffold_v14_3153 1 219689
##sequence-region scaffold_v14_31530 1 1394
##sequence-region scaffold_v14_31531 1 1148
##sequence-region scaffold_v14_31532 1 1239
##sequence-region scaffold_v14_31533 1 3118
##sequence-region scaffold_v14_31534 1 684
##sequence-region scaffold_v14_31535 1 1985
##sequence-region scaffold_v14_31536 1 1723
##sequence-region scaffold_v14_31537 1 1812
##sequence-region scaffold_v14_31538 1 1337
##sequence-region scaffold_v14_31539 1 1006
##sequence-region scaffold_v14_31540 1 663
##sequence-region scaffold_v14_31541 1 954
##sequence-region scaffold_v14_31542 1 2932
##sequence-region scaffold_v14_31543 1 2932
##sequence-region scaffold_v14_31544 1 2509
##sequence-region scaffold_v14_31545 1 844
##sequence-region scaffold_v14_31546 1 1158
##sequence-region scaffold_v14_31547 1 637
##sequence-region scaffold_v14_31548 1 5726
##sequence-region scaffold_v14_31549 1 1350
##sequence-region scaffold_v14_3155 1 14006
##sequence-region scaffold_v14_31550 1 1132
##sequence-region scaffold_v14_31551 1 1021
##sequence-region scaffold_v14_31552 1 1332
##sequence-region scaffold_v14_31553 1 1109
##sequence-region scaffold_v14_31554 1 924
##sequence-region scaffold_v14_31555 1 936
##sequence-region scaffold_v14_31556 1 1175
##sequence-region scaffold_v14_31557 1 978
##sequence-region scaffold_v14_31558 1 1158
##sequence-region scaffold_v14_31559 1 1004
##sequence-region scaffold_v14_31560 1 1327
##sequence-region scaffold_v14_31561 1 753
##sequence-region scaffold_v14_31562 1 1893
##sequence-region scaffold_v14_31563 1 1304
##sequence-region scaffold_v14_31564 1 1580
##sequence-region scaffold_v14_31565 1 1105
##sequence-region scaffold_v14_31566 1 1048
##sequence-region scaffold_v14_31567 1 1005
##sequence-region scaffold_v14_31568 1 1161
##sequence-region scaffold_v14_31569 1 931
##sequence-region scaffold_v14_31570 1 2924
##sequence-region scaffold_v14_31571 1 1338
##sequence-region scaffold_v14_31572 1 1239
##sequence-region scaffold_v14_31573 1 978
##sequence-region scaffold_v14_31574 1 1225
##sequence-region scaffold_v14_31575 1 798
##sequence-region scaffold_v14_31576 1 1626
##sequence-region scaffold_v14_31577 1 1197
##sequence-region scaffold_v14_31578 1 1288
##sequence-region scaffold_v14_31579 1 2459
##sequence-region scaffold_v14_31580 1 604
##sequence-region scaffold_v14_31581 1 825
##sequence-region scaffold_v14_31582 1 617
##sequence-region scaffold_v14_31583 1 1628
##sequence-region scaffold_v14_31584 1 597
##sequence-region scaffold_v14_31585 1 1415
##sequence-region scaffold_v14_31586 1 1263
##sequence-region scaffold_v14_31587 1 1171
##sequence-region scaffold_v14_31588 1 948
##sequence-region scaffold_v14_31589 1 1351
##sequence-region scaffold_v14_3159 1 70378
##sequence-region scaffold_v14_31590 1 1079
##sequence-region scaffold_v14_31591 1 913
##sequence-region scaffold_v14_31592 1 1348
##sequence-region scaffold_v14_31593 1 3979
##sequence-region scaffold_v14_31594 1 1177
##sequence-region scaffold_v14_31595 1 14024
##sequence-region scaffold_v14_31596 1 728
##sequence-region scaffold_v14_31597 1 919
##sequence-region scaffold_v14_31598 1 6259
##sequence-region scaffold_v14_31599 1 1675
##sequence-region scaffold_v14_316-2 1 4603
##sequence-region scaffold_v14_31600 1 996
##sequence-region scaffold_v14_31601 1 13209
##sequence-region scaffold_v14_31602 1 2121
##sequence-region scaffold_v14_31603 1 592
##sequence-region scaffold_v14_31604 1 2414
##sequence-region scaffold_v14_31605 1 780
##sequence-region scaffold_v14_31606 1 2853
##sequence-region scaffold_v14_31607 1 1319
##sequence-region scaffold_v14_31608 1 674
##sequence-region scaffold_v14_31609 1 1800
##sequence-region scaffold_v14_31610 1 1626
##sequence-region scaffold_v14_31611 1 1107
##sequence-region scaffold_v14_31612 1 1220
##sequence-region scaffold_v14_31613 1 1061
##sequence-region scaffold_v14_31614 1 2502
##sequence-region scaffold_v14_31615 1 1116
##sequence-region scaffold_v14_31616 1 2279
##sequence-region scaffold_v14_31617 1 856
##sequence-region scaffold_v14_31618 1 2854
##sequence-region scaffold_v14_31619 1 2854
##sequence-region scaffold_v14_31620 1 1314
##sequence-region scaffold_v14_31621 1 831
##sequence-region scaffold_v14_31622 1 1238
##sequence-region scaffold_v14_31623 1 1139
##sequence-region scaffold_v14_31624 1 1718
##sequence-region scaffold_v14_31625 1 4322
##sequence-region scaffold_v14_31626 1 821
##sequence-region scaffold_v14_31627 1 755
##sequence-region scaffold_v14_31628 1 2464
##sequence-region scaffold_v14_31629 1 1207
##sequence-region scaffold_v14_31630 1 1443
##sequence-region scaffold_v14_31631 1 760
##sequence-region scaffold_v14_31632 1 1414
##sequence-region scaffold_v14_31633 1 1145
##sequence-region scaffold_v14_31634 1 2312
##sequence-region scaffold_v14_31635 1 2312
##sequence-region scaffold_v14_31636 1 1035
##sequence-region scaffold_v14_31637 1 795
##sequence-region scaffold_v14_31638 1 4102
##sequence-region scaffold_v14_31639 1 1152
##sequence-region scaffold_v14_31640 1 1129
##sequence-region scaffold_v14_31641 1 1560
##sequence-region scaffold_v14_31642 1 686
##sequence-region scaffold_v14_31643 1 1166
##sequence-region scaffold_v14_31644 1 850
##sequence-region scaffold_v14_31645 1 3440
##sequence-region scaffold_v14_31646 1 1275
##sequence-region scaffold_v14_31647 1 1655
##sequence-region scaffold_v14_31648 1 977
##sequence-region scaffold_v14_31649 1 617
##sequence-region scaffold_v14_3165 1 32122
##sequence-region scaffold_v14_31650 1 2691
##sequence-region scaffold_v14_31651 1 1039
##sequence-region scaffold_v14_31652 1 1295
##sequence-region scaffold_v14_31653 1 1106
##sequence-region scaffold_v14_31654 1 589
##sequence-region scaffold_v14_31655 1 2537
##sequence-region scaffold_v14_31656 1 676
##sequence-region scaffold_v14_31657 1 1177
##sequence-region scaffold_v14_31658 1 1833
##sequence-region scaffold_v14_31659 1 1185
##sequence-region scaffold_v14_3166 1 44862
##sequence-region scaffold_v14_31660 1 1459
##sequence-region scaffold_v14_31661 1 1590
##sequence-region scaffold_v14_31662 1 1225
##sequence-region scaffold_v14_31663 1 802
##sequence-region scaffold_v14_31664 1 1208
##sequence-region scaffold_v14_31665 1 791
##sequence-region scaffold_v14_31666 1 831
##sequence-region scaffold_v14_31667 1 849
##sequence-region scaffold_v14_31668 1 1245
##sequence-region scaffold_v14_31669 1 691
##sequence-region scaffold_v14_3167 1 64431
##sequence-region scaffold_v14_31670 1 1131
##sequence-region scaffold_v14_31671 1 873
##sequence-region scaffold_v14_31672 1 900
##sequence-region scaffold_v14_31673 1 1413
##sequence-region scaffold_v14_31674 1 1461
##sequence-region scaffold_v14_31675 1 1154
##sequence-region scaffold_v14_31676 1 1201
##sequence-region scaffold_v14_31677 1 2060
##sequence-region scaffold_v14_31678 1 1489
##sequence-region scaffold_v14_31679 1 2264
##sequence-region scaffold_v14_31680 1 692
##sequence-region scaffold_v14_31681 1 1418
##sequence-region scaffold_v14_31682 1 2936
##sequence-region scaffold_v14_31683 1 2936
##sequence-region scaffold_v14_31684 1 640
##sequence-region scaffold_v14_31685 1 1765
##sequence-region scaffold_v14_31686 1 1307
##sequence-region scaffold_v14_31687 1 972
##sequence-region scaffold_v14_31688 1 831
##sequence-region scaffold_v14_31689 1 1136
##sequence-region scaffold_v14_3169 1 9412
##sequence-region scaffold_v14_31690 1 1074
##sequence-region scaffold_v14_31691 1 714
##sequence-region scaffold_v14_31692 1 1192
##sequence-region scaffold_v14_31693 1 1224
##sequence-region scaffold_v14_31694 1 683
##sequence-region scaffold_v14_31695 1 842
##sequence-region scaffold_v14_31696 1 704
##sequence-region scaffold_v14_31697 1 555
##sequence-region scaffold_v14_31698 1 1327
##sequence-region scaffold_v14_31699 1 1928
##sequence-region scaffold_v14_31700 1 1649
##sequence-region scaffold_v14_31701 1 1023
##sequence-region scaffold_v14_31702 1 1393
##sequence-region scaffold_v14_31703 1 1149
##sequence-region scaffold_v14_31704 1 1056
##sequence-region scaffold_v14_31705 1 1612
##sequence-region scaffold_v14_31706 1 904
##sequence-region scaffold_v14_31707 1 715
##sequence-region scaffold_v14_31708 1 850
##sequence-region scaffold_v14_31709 1 719
##sequence-region scaffold_v14_3171 1 16114
##sequence-region scaffold_v14_31710 1 1721
##sequence-region scaffold_v14_31711 1 1332
##sequence-region scaffold_v14_31712 1 19359
##sequence-region scaffold_v14_31713 1 889
##sequence-region scaffold_v14_31714 1 794
##sequence-region scaffold_v14_31715 1 1798
##sequence-region scaffold_v14_31716 1 991
##sequence-region scaffold_v14_31717 1 1201
##sequence-region scaffold_v14_31718 1 1201
##sequence-region scaffold_v14_31719 1 741
##sequence-region scaffold_v14_3172 1 38078
##sequence-region scaffold_v14_31720 1 644
##sequence-region scaffold_v14_31721 1 1323
##sequence-region scaffold_v14_31722 1 1184
##sequence-region scaffold_v14_31723 1 1265
##sequence-region scaffold_v14_31724 1 1106
##sequence-region scaffold_v14_31725 1 664
##sequence-region scaffold_v14_31726 1 2195
##sequence-region scaffold_v14_31727 1 692
##sequence-region scaffold_v14_31728 1 625
##sequence-region scaffold_v14_31729 1 2975
##sequence-region scaffold_v14_31730 1 960
##sequence-region scaffold_v14_31731 1 1013
##sequence-region scaffold_v14_31732 1 7398
##sequence-region scaffold_v14_31733 1 7399
##sequence-region scaffold_v14_31734 1 601
##sequence-region scaffold_v14_31735 1 1391
##sequence-region scaffold_v14_31736 1 1256
##sequence-region scaffold_v14_31737 1 1050
##sequence-region scaffold_v14_31738 1 1240
##sequence-region scaffold_v14_31739 1 2114
##sequence-region scaffold_v14_31740 1 1000
##sequence-region scaffold_v14_31741 1 1505
##sequence-region scaffold_v14_31742 1 1768
##sequence-region scaffold_v14_31743 1 1440
##sequence-region scaffold_v14_31744 1 1158
##sequence-region scaffold_v14_31745 1 1553
##sequence-region scaffold_v14_31746 1 1449
##sequence-region scaffold_v14_31747 1 1672
##sequence-region scaffold_v14_31748 1 776
##sequence-region scaffold_v14_31749 1 1482
##sequence-region scaffold_v14_3175 1 15858
##sequence-region scaffold_v14_31750 1 944
##sequence-region scaffold_v14_31751 1 859
##sequence-region scaffold_v14_31752 1 1078
##sequence-region scaffold_v14_31753 1 1765
##sequence-region scaffold_v14_31754 1 1064
##sequence-region scaffold_v14_31755 1 1041
##sequence-region scaffold_v14_31756 1 1326
##sequence-region scaffold_v14_31757 1 1002
##sequence-region scaffold_v14_31758 1 1545
##sequence-region scaffold_v14_31759 1 573
##sequence-region scaffold_v14_31760 1 1164
##sequence-region scaffold_v14_31761 1 2162
##sequence-region scaffold_v14_31762 1 1095
##sequence-region scaffold_v14_31763 1 1570
##sequence-region scaffold_v14_31764 1 1072
##sequence-region scaffold_v14_31765 1 662
##sequence-region scaffold_v14_31766 1 1058
##sequence-region scaffold_v14_31767 1 887
##sequence-region scaffold_v14_31768 1 788
##sequence-region scaffold_v14_31769 1 55593
##sequence-region scaffold_v14_3177 1 1141815
##sequence-region scaffold_v14_31770 1 899
##sequence-region scaffold_v14_31771 1 1562
##sequence-region scaffold_v14_31772 1 662
##sequence-region scaffold_v14_31773 1 616
##sequence-region scaffold_v14_31774 1 1726
##sequence-region scaffold_v14_31775 1 810
##sequence-region scaffold_v14_31776 1 2095
##sequence-region scaffold_v14_31777 1 1745
##sequence-region scaffold_v14_31778 1 952
##sequence-region scaffold_v14_31779 1 1614
##sequence-region scaffold_v14_31780 1 1212
##sequence-region scaffold_v14_31781 1 2616
##sequence-region scaffold_v14_31782 1 539
##sequence-region scaffold_v14_31783 1 689
##sequence-region scaffold_v14_31784 1 2177
##sequence-region scaffold_v14_31785 1 625
##sequence-region scaffold_v14_31786 1 10652
##sequence-region scaffold_v14_31787 1 1445
##sequence-region scaffold_v14_31788 1 1175
##sequence-region scaffold_v14_31789 1 443
##sequence-region scaffold_v14_3179 1 48679
##sequence-region scaffold_v14_31790 1 30312
##sequence-region scaffold_v14_31791 1 1293
##sequence-region scaffold_v14_31792 1 2086
##sequence-region scaffold_v14_31793 1 1196
##sequence-region scaffold_v14_31794 1 988
##sequence-region scaffold_v14_31795 1 1571
##sequence-region scaffold_v14_31796 1 1498
##sequence-region scaffold_v14_31797 1 1588
##sequence-region scaffold_v14_31798 1 1588
##sequence-region scaffold_v14_31799 1 2124
##sequence-region scaffold_v14_3180 1 72025
##sequence-region scaffold_v14_31800 1 640
##sequence-region scaffold_v14_31801 1 806
##sequence-region scaffold_v14_31802 1 1679
##sequence-region scaffold_v14_31803 1 620
##sequence-region scaffold_v14_31804 1 2170
##sequence-region scaffold_v14_31805 1 989
##sequence-region scaffold_v14_31806 1 989
##sequence-region scaffold_v14_31807 1 1013
##sequence-region scaffold_v14_31808 1 1273
##sequence-region scaffold_v14_31809 1 1696
##sequence-region scaffold_v14_3181 1 7081
##sequence-region scaffold_v14_31810 1 1256
##sequence-region scaffold_v14_31811 1 651
##sequence-region scaffold_v14_31812 1 998
##sequence-region scaffold_v14_31813 1 1220
##sequence-region scaffold_v14_31814 1 632
##sequence-region scaffold_v14_31815 1 1242
##sequence-region scaffold_v14_31816 1 690
##sequence-region scaffold_v14_31817 1 1069
##sequence-region scaffold_v14_31818 1 966
##sequence-region scaffold_v14_31819 1 810
##sequence-region scaffold_v14_3182 1 11878
##sequence-region scaffold_v14_31820 1 860
##sequence-region scaffold_v14_31821 1 645
##sequence-region scaffold_v14_31822 1 1063
##sequence-region scaffold_v14_31823 1 741
##sequence-region scaffold_v14_31824 1 1111
##sequence-region scaffold_v14_31825 1 931
##sequence-region scaffold_v14_31826 1 669
##sequence-region scaffold_v14_31827 1 1179
##sequence-region scaffold_v14_31828 1 35110
##sequence-region scaffold_v14_31829 1 1882
##sequence-region scaffold_v14_3183 1 11139
##sequence-region scaffold_v14_31830 1 824
##sequence-region scaffold_v14_31831 1 841
##sequence-region scaffold_v14_31832 1 956
##sequence-region scaffold_v14_31833 1 1378
##sequence-region scaffold_v14_31834 1 1378
##sequence-region scaffold_v14_31835 1 705
##sequence-region scaffold_v14_31836 1 1281
##sequence-region scaffold_v14_31837 1 1189
##sequence-region scaffold_v14_31838 1 1315
##sequence-region scaffold_v14_31839 1 14926
##sequence-region scaffold_v14_31840 1 2117
##sequence-region scaffold_v14_31841 1 16971
##sequence-region scaffold_v14_31842 1 2324
##sequence-region scaffold_v14_31843 1 2722
##sequence-region scaffold_v14_31844 1 1157
##sequence-region scaffold_v14_31845 1 1040
##sequence-region scaffold_v14_31846 1 745
##sequence-region scaffold_v14_31847 1 991
##sequence-region scaffold_v14_31848 1 1042
##sequence-region scaffold_v14_31849 1 618
##sequence-region scaffold_v14_31850 1 833
##sequence-region scaffold_v14_31851 1 2187
##sequence-region scaffold_v14_31852 1 1777
##sequence-region scaffold_v14_31853 1 631
##sequence-region scaffold_v14_31854 1 789
##sequence-region scaffold_v14_31855 1 1744
##sequence-region scaffold_v14_31856 1 1474
##sequence-region scaffold_v14_31857 1 1175
##sequence-region scaffold_v14_31858 1 1678
##sequence-region scaffold_v14_31859 1 1240
##sequence-region scaffold_v14_31860 1 1347
##sequence-region scaffold_v14_31861 1 2110
##sequence-region scaffold_v14_31862 1 950
##sequence-region scaffold_v14_31863 1 2491
##sequence-region scaffold_v14_31864 1 1490
##sequence-region scaffold_v14_31865 1 986
##sequence-region scaffold_v14_31866 1 925
##sequence-region scaffold_v14_31867 1 860
##sequence-region scaffold_v14_31868 1 964
##sequence-region scaffold_v14_31869 1 1118
##sequence-region scaffold_v14_3187 1 15648
##sequence-region scaffold_v14_31870 1 1117
##sequence-region scaffold_v14_31871 1 808
##sequence-region scaffold_v14_31872 1 762
##sequence-region scaffold_v14_31873 1 1506
##sequence-region scaffold_v14_31874 1 1239
##sequence-region scaffold_v14_31875 1 1037
##sequence-region scaffold_v14_31876 1 582
##sequence-region scaffold_v14_31877 1 773
##sequence-region scaffold_v14_31878 1 2074
##sequence-region scaffold_v14_31879 1 2131
##sequence-region scaffold_v14_31880 1 1416
##sequence-region scaffold_v14_31881 1 1097
##sequence-region scaffold_v14_31882 1 1601
##sequence-region scaffold_v14_31883 1 795
##sequence-region scaffold_v14_31884 1 872
##sequence-region scaffold_v14_31885 1 806
##sequence-region scaffold_v14_31886 1 1048
##sequence-region scaffold_v14_31887 1 789
##sequence-region scaffold_v14_31888 1 7358
##sequence-region scaffold_v14_31889 1 7358
##sequence-region scaffold_v14_31890 1 901
##sequence-region scaffold_v14_31891 1 1107
##sequence-region scaffold_v14_31892 1 830
##sequence-region scaffold_v14_31893 1 883
##sequence-region scaffold_v14_31894 1 1187
##sequence-region scaffold_v14_31895 1 847
##sequence-region scaffold_v14_31896 1 512
##sequence-region scaffold_v14_31897 1 1353
##sequence-region scaffold_v14_31898 1 1351
##sequence-region scaffold_v14_31899 1 1236
##sequence-region scaffold_v14_319 1 6410
##sequence-region scaffold_v14_3190 1 110142
##sequence-region scaffold_v14_31900 1 568
##sequence-region scaffold_v14_31901 1 804
##sequence-region scaffold_v14_31902 1 655
##sequence-region scaffold_v14_31903 1 581
##sequence-region scaffold_v14_31904 1 735
##sequence-region scaffold_v14_31905 1 1160
##sequence-region scaffold_v14_31906 1 875
##sequence-region scaffold_v14_31907 1 606
##sequence-region scaffold_v14_31908 1 1091
##sequence-region scaffold_v14_31909 1 867
##sequence-region scaffold_v14_3191 1 103170
##sequence-region scaffold_v14_31910 1 1293
##sequence-region scaffold_v14_31911 1 1339
##sequence-region scaffold_v14_31912 1 1270
##sequence-region scaffold_v14_31913 1 797
##sequence-region scaffold_v14_31914 1 1168
##sequence-region scaffold_v14_31915 1 1124
##sequence-region scaffold_v14_31916 1 1129
##sequence-region scaffold_v14_31917 1 1299
##sequence-region scaffold_v14_31918 1 1581
##sequence-region scaffold_v14_31919 1 1112
##sequence-region scaffold_v14_3192 1 18491
##sequence-region scaffold_v14_31920 1 872
##sequence-region scaffold_v14_31921 1 983
##sequence-region scaffold_v14_31922 1 1132
##sequence-region scaffold_v14_31923 1 758
##sequence-region scaffold_v14_31924 1 1320
##sequence-region scaffold_v14_31925 1 17942
##sequence-region scaffold_v14_31926 1 1274
##sequence-region scaffold_v14_31927 1 895
##sequence-region scaffold_v14_31928 1 1936
##sequence-region scaffold_v14_31929 1 3789
##sequence-region scaffold_v14_31930 1 1401
##sequence-region scaffold_v14_31931 1 1017
##sequence-region scaffold_v14_31932 1 1190
##sequence-region scaffold_v14_31933 1 3708
##sequence-region scaffold_v14_31934 1 777
##sequence-region scaffold_v14_31935 1 691
##sequence-region scaffold_v14_31936 1 1119
##sequence-region scaffold_v14_31937 1 1001
##sequence-region scaffold_v14_31938 1 1519
##sequence-region scaffold_v14_31939 1 1127
##sequence-region scaffold_v14_31940 1 1463
##sequence-region scaffold_v14_31941 1 1519
##sequence-region scaffold_v14_31942 1 671
##sequence-region scaffold_v14_31943 1 1325
##sequence-region scaffold_v14_31944 1 624
##sequence-region scaffold_v14_31945 1 736
##sequence-region scaffold_v14_31946 1 1092
##sequence-region scaffold_v14_31947 1 1934
##sequence-region scaffold_v14_31948 1 768
##sequence-region scaffold_v14_31949 1 1082
##sequence-region scaffold_v14_31950 1 1588
##sequence-region scaffold_v14_31951 1 1419
##sequence-region scaffold_v14_31952 1 1042
##sequence-region scaffold_v14_31953 1 762
##sequence-region scaffold_v14_31954 1 1793
##sequence-region scaffold_v14_31955 1 1438
##sequence-region scaffold_v14_31956 1 1509
##sequence-region scaffold_v14_31957 1 889
##sequence-region scaffold_v14_31958 1 2497
##sequence-region scaffold_v14_31959 1 1654
##sequence-region scaffold_v14_3196 1 4571
##sequence-region scaffold_v14_31960 1 1311
##sequence-region scaffold_v14_31961 1 1438
##sequence-region scaffold_v14_31962 1 1398
##sequence-region scaffold_v14_31963 1 1481
##sequence-region scaffold_v14_31964 1 792
##sequence-region scaffold_v14_31965 1 1139
##sequence-region scaffold_v14_31966 1 2244
##sequence-region scaffold_v14_31967 1 1355
##sequence-region scaffold_v14_31968 1 749
##sequence-region scaffold_v14_31969 1 929
##sequence-region scaffold_v14_3197 1 88349
##sequence-region scaffold_v14_31970 1 1419
##sequence-region scaffold_v14_31971 1 1977
##sequence-region scaffold_v14_31972 1 1272
##sequence-region scaffold_v14_31973 1 1388
##sequence-region scaffold_v14_31974 1 771
##sequence-region scaffold_v14_31975 1 1144
##sequence-region scaffold_v14_31976 1 2554
##sequence-region scaffold_v14_31977 1 1864
##sequence-region scaffold_v14_31978 1 1184
##sequence-region scaffold_v14_31979 1 1807
##sequence-region scaffold_v14_31980 1 758
##sequence-region scaffold_v14_31981 1 1494
##sequence-region scaffold_v14_31982 1 1530
##sequence-region scaffold_v14_31983 1 1475
##sequence-region scaffold_v14_31984 1 786
##sequence-region scaffold_v14_31985 1 1013
##sequence-region scaffold_v14_31986 1 859
##sequence-region scaffold_v14_31987 1 1234
##sequence-region scaffold_v14_31988 1 990
##sequence-region scaffold_v14_31989 1 1249
##sequence-region scaffold_v14_3199 1 25922
##sequence-region scaffold_v14_31990 1 493
##sequence-region scaffold_v14_31991 1 1837
##sequence-region scaffold_v14_31992 1 1835
##sequence-region scaffold_v14_31993 1 1044
##sequence-region scaffold_v14_31994 1 1034
##sequence-region scaffold_v14_31995 1 655
##sequence-region scaffold_v14_31996 1 584
##sequence-region scaffold_v14_31997 1 890
##sequence-region scaffold_v14_31998 1 1242
##sequence-region scaffold_v14_31999 1 824
##sequence-region scaffold_v14_32 1 187663
##sequence-region scaffold_v14_320 1 238075
##sequence-region scaffold_v14_3200-2 1 20448
##sequence-region scaffold_v14_32000 1 1566
##sequence-region scaffold_v14_32001 1 620
##sequence-region scaffold_v14_32002 1 746
##sequence-region scaffold_v14_32003 1 754
##sequence-region scaffold_v14_32004 1 1299
##sequence-region scaffold_v14_32005 1 644
##sequence-region scaffold_v14_32006 1 1478
##sequence-region scaffold_v14_32007 1 1299
##sequence-region scaffold_v14_32008 1 1755
##sequence-region scaffold_v14_32009 1 1755
##sequence-region scaffold_v14_32010 1 936
##sequence-region scaffold_v14_32011 1 936
##sequence-region scaffold_v14_32012 1 1469
##sequence-region scaffold_v14_32013 1 1469
##sequence-region scaffold_v14_32014 1 1381
##sequence-region scaffold_v14_32015 1 850
##sequence-region scaffold_v14_32016 1 1802
##sequence-region scaffold_v14_32017 1 1384
##sequence-region scaffold_v14_32018 1 970
##sequence-region scaffold_v14_32019 1 852
##sequence-region scaffold_v14_3202 1 20121
##sequence-region scaffold_v14_32020 1 1331
##sequence-region scaffold_v14_32021 1 1150
##sequence-region scaffold_v14_32022 1 14680
##sequence-region scaffold_v14_32023 1 1813
##sequence-region scaffold_v14_32024 1 788
##sequence-region scaffold_v14_32025 1 949
##sequence-region scaffold_v14_32026 1 2632
##sequence-region scaffold_v14_32027 1 2632
##sequence-region scaffold_v14_32028 1 968
##sequence-region scaffold_v14_32029 1 1042
##sequence-region scaffold_v14_3203-2 1 792
##sequence-region scaffold_v14_32030 1 1753
##sequence-region scaffold_v14_32031 1 938
##sequence-region scaffold_v14_32032 1 1466
##sequence-region scaffold_v14_32033 1 1215
##sequence-region scaffold_v14_32034 1 1254
##sequence-region scaffold_v14_32035 1 1464
##sequence-region scaffold_v14_32036 1 1364
##sequence-region scaffold_v14_32037 1 676
##sequence-region scaffold_v14_32038 1 1501
##sequence-region scaffold_v14_32039 1 1308
##sequence-region scaffold_v14_3204-3 1 660
##sequence-region scaffold_v14_32040 1 1484
##sequence-region scaffold_v14_32041 1 3985
##sequence-region scaffold_v14_32042 1 4262
##sequence-region scaffold_v14_32043 1 689
##sequence-region scaffold_v14_32044 1 2855
##sequence-region scaffold_v14_32045 1 2843
##sequence-region scaffold_v14_32046 1 2786
##sequence-region scaffold_v14_32047 1 1032
##sequence-region scaffold_v14_32048 1 1431
##sequence-region scaffold_v14_32049 1 2483
##sequence-region scaffold_v14_32050 1 35268
##sequence-region scaffold_v14_32051 1 633
##sequence-region scaffold_v14_32052 1 1021
##sequence-region scaffold_v14_32053 1 756
##sequence-region scaffold_v14_32054 1 1793
##sequence-region scaffold_v14_32055 1 1126
##sequence-region scaffold_v14_32056 1 1015
##sequence-region scaffold_v14_32057 1 881
##sequence-region scaffold_v14_32058 1 842
##sequence-region scaffold_v14_32059 1 764
##sequence-region scaffold_v14_32060 1 589
##sequence-region scaffold_v14_32061 1 765
##sequence-region scaffold_v14_32062 1 1402
##sequence-region scaffold_v14_32063 1 1760
##sequence-region scaffold_v14_32064 1 640
##sequence-region scaffold_v14_32065 1 802
##sequence-region scaffold_v14_32066 1 1903
##sequence-region scaffold_v14_32067 1 1570
##sequence-region scaffold_v14_32068 1 1222
##sequence-region scaffold_v14_32069 1 704
##sequence-region scaffold_v14_3207 1 59039
##sequence-region scaffold_v14_32070 1 969
##sequence-region scaffold_v14_32071 1 600
##sequence-region scaffold_v14_32072 1 714
##sequence-region scaffold_v14_32073 1 714
##sequence-region scaffold_v14_32074 1 973
##sequence-region scaffold_v14_32075 1 618
##sequence-region scaffold_v14_32076 1 1169
##sequence-region scaffold_v14_32077 1 3162
##sequence-region scaffold_v14_32078 1 914
##sequence-region scaffold_v14_32079 1 37825
##sequence-region scaffold_v14_32080 1 820
##sequence-region scaffold_v14_32081 1 745
##sequence-region scaffold_v14_32082 1 1820
##sequence-region scaffold_v14_32083 1 1309
##sequence-region scaffold_v14_32084 1 1357
##sequence-region scaffold_v14_32085 1 1263
##sequence-region scaffold_v14_32086 1 998
##sequence-region scaffold_v14_32087 1 909
##sequence-region scaffold_v14_32088 1 943
##sequence-region scaffold_v14_32089 1 1805
##sequence-region scaffold_v14_32090 1 2173
##sequence-region scaffold_v14_32091 1 919
##sequence-region scaffold_v14_32092 1 2179
##sequence-region scaffold_v14_32093 1 882
##sequence-region scaffold_v14_32094 1 769
##sequence-region scaffold_v14_32095 1 1009
##sequence-region scaffold_v14_32096 1 1239
##sequence-region scaffold_v14_32097 1 1239
##sequence-region scaffold_v14_32098 1 651
##sequence-region scaffold_v14_32099 1 2177
##sequence-region scaffold_v14_32100 1 634
##sequence-region scaffold_v14_32101 1 952
##sequence-region scaffold_v14_32102 1 793
##sequence-region scaffold_v14_32103 1 1782
##sequence-region scaffold_v14_32104 1 844
##sequence-region scaffold_v14_32105 1 1072
##sequence-region scaffold_v14_32106 1 918
##sequence-region scaffold_v14_32107 1 675
##sequence-region scaffold_v14_32108 1 1274
##sequence-region scaffold_v14_32109 1 752
##sequence-region scaffold_v14_3211 1 9648
##sequence-region scaffold_v14_32110 1 1224
##sequence-region scaffold_v14_32111 1 1065
##sequence-region scaffold_v14_32112 1 1705
##sequence-region scaffold_v14_32113 1 1096
##sequence-region scaffold_v14_32114 1 1015
##sequence-region scaffold_v14_32115 1 1681
##sequence-region scaffold_v14_32116 1 813
##sequence-region scaffold_v14_32117 1 1230
##sequence-region scaffold_v14_32118 1 1441
##sequence-region scaffold_v14_32119 1 981
##sequence-region scaffold_v14_32120 1 903
##sequence-region scaffold_v14_32121 1 782
##sequence-region scaffold_v14_32122 1 959
##sequence-region scaffold_v14_32123 1 1089
##sequence-region scaffold_v14_32124 1 601
##sequence-region scaffold_v14_32125 1 1499
##sequence-region scaffold_v14_32126 1 1373
##sequence-region scaffold_v14_32127 1 1285
##sequence-region scaffold_v14_32128 1 888
##sequence-region scaffold_v14_32129 1 1040
##sequence-region scaffold_v14_32130 1 620
##sequence-region scaffold_v14_32131 1 1328
##sequence-region scaffold_v14_32132 1 853
##sequence-region scaffold_v14_32133 1 993
##sequence-region scaffold_v14_32134 1 1359
##sequence-region scaffold_v14_32135 1 1116
##sequence-region scaffold_v14_32136 1 1945
##sequence-region scaffold_v14_32137 1 1132
##sequence-region scaffold_v14_32138 1 2063
##sequence-region scaffold_v14_32139 1 1193
##sequence-region scaffold_v14_3214 1 8843
##sequence-region scaffold_v14_32140 1 1187
##sequence-region scaffold_v14_32141 1 607
##sequence-region scaffold_v14_32142 1 1126
##sequence-region scaffold_v14_32143 1 2228
##sequence-region scaffold_v14_32144 1 3310
##sequence-region scaffold_v14_32145 1 675
##sequence-region scaffold_v14_32146 1 673
##sequence-region scaffold_v14_32147 1 1565
##sequence-region scaffold_v14_32148 1 1452
##sequence-region scaffold_v14_32149 1 1527
##sequence-region scaffold_v14_3215 1 15558
##sequence-region scaffold_v14_32150 1 827
##sequence-region scaffold_v14_32151 1 1250
##sequence-region scaffold_v14_32152 1 1655
##sequence-region scaffold_v14_32153 1 993
##sequence-region scaffold_v14_32154 1 1077
##sequence-region scaffold_v14_32155 1 743
##sequence-region scaffold_v14_32156 1 636
##sequence-region scaffold_v14_32157 1 1479
##sequence-region scaffold_v14_32158 1 1479
##sequence-region scaffold_v14_32159 1 743
##sequence-region scaffold_v14_3216 1 22485
##sequence-region scaffold_v14_32160 1 1180
##sequence-region scaffold_v14_32161 1 944
##sequence-region scaffold_v14_32162 1 1026
##sequence-region scaffold_v14_32163 1 1020
##sequence-region scaffold_v14_32164 1 1196
##sequence-region scaffold_v14_32165 1 1553
##sequence-region scaffold_v14_32166 1 1118
##sequence-region scaffold_v14_32167 1 1132
##sequence-region scaffold_v14_32168 1 18860
##sequence-region scaffold_v14_32169 1 1485
##sequence-region scaffold_v14_32170 1 978
##sequence-region scaffold_v14_32171 1 759
##sequence-region scaffold_v14_32172 1 1023
##sequence-region scaffold_v14_32173 1 579
##sequence-region scaffold_v14_32174 1 1252
##sequence-region scaffold_v14_32175 1 744
##sequence-region scaffold_v14_32176 1 2091
##sequence-region scaffold_v14_32177 1 793
##sequence-region scaffold_v14_32178 1 1501
##sequence-region scaffold_v14_32179 1 919
##sequence-region scaffold_v14_3218 1 31441
##sequence-region scaffold_v14_32180 1 866
##sequence-region scaffold_v14_32181 1 1152
##sequence-region scaffold_v14_32182 1 1352
##sequence-region scaffold_v14_32183 1 1017
##sequence-region scaffold_v14_32184 1 1139
##sequence-region scaffold_v14_32185 1 1183
##sequence-region scaffold_v14_32186 1 470
##sequence-region scaffold_v14_32187 1 882
##sequence-region scaffold_v14_32188 1 1439
##sequence-region scaffold_v14_32189 1 1095
##sequence-region scaffold_v14_32190 1 1147
##sequence-region scaffold_v14_32191 1 1397
##sequence-region scaffold_v14_32192 1 644
##sequence-region scaffold_v14_32193 1 1325
##sequence-region scaffold_v14_32194 1 1481
##sequence-region scaffold_v14_32195 1 2007
##sequence-region scaffold_v14_32196 1 2412
##sequence-region scaffold_v14_32197 1 1190
##sequence-region scaffold_v14_32198 1 1398
##sequence-region scaffold_v14_32199 1 1994
##sequence-region scaffold_v14_322 1 157407
##sequence-region scaffold_v14_3220 1 12738
##sequence-region scaffold_v14_32200 1 1927
##sequence-region scaffold_v14_32201 1 1084
##sequence-region scaffold_v14_32202 1 759
##sequence-region scaffold_v14_32203 1 801
##sequence-region scaffold_v14_32204 1 985
##sequence-region scaffold_v14_32205 1 2767
##sequence-region scaffold_v14_32206 1 3849
##sequence-region scaffold_v14_32207 1 1166
##sequence-region scaffold_v14_32208 1 879
##sequence-region scaffold_v14_32209 1 1030
##sequence-region scaffold_v14_3221-2 1 39917
##sequence-region scaffold_v14_32210 1 674
##sequence-region scaffold_v14_32211 1 1639
##sequence-region scaffold_v14_32212 1 965
##sequence-region scaffold_v14_32213 1 946
##sequence-region scaffold_v14_32214 1 753
##sequence-region scaffold_v14_32215 1 1100
##sequence-region scaffold_v14_32216 1 1949
##sequence-region scaffold_v14_32217 1 821
##sequence-region scaffold_v14_32218 1 3919
##sequence-region scaffold_v14_32219 1 3919
##sequence-region scaffold_v14_3222 1 53880
##sequence-region scaffold_v14_32220 1 468
##sequence-region scaffold_v14_32221 1 1938
##sequence-region scaffold_v14_32222 1 801
##sequence-region scaffold_v14_32223 1 1358
##sequence-region scaffold_v14_32224 1 1225
##sequence-region scaffold_v14_32225 1 1190
##sequence-region scaffold_v14_32226 1 1478
##sequence-region scaffold_v14_32227 1 1143
##sequence-region scaffold_v14_32228 1 2248
##sequence-region scaffold_v14_32229 1 2249
##sequence-region scaffold_v14_3223 1 10174
##sequence-region scaffold_v14_32230 1 2681
##sequence-region scaffold_v14_32231 1 1219
##sequence-region scaffold_v14_32232 1 1396
##sequence-region scaffold_v14_32233 1 1966
##sequence-region scaffold_v14_32234 1 970
##sequence-region scaffold_v14_32235 1 941
##sequence-region scaffold_v14_32236 1 27574
##sequence-region scaffold_v14_32237 1 1809
##sequence-region scaffold_v14_32238 1 859
##sequence-region scaffold_v14_32239 1 1195
##sequence-region scaffold_v14_3224 1 7225
##sequence-region scaffold_v14_32240 1 1647
##sequence-region scaffold_v14_32241 1 1167
##sequence-region scaffold_v14_32242 1 829
##sequence-region scaffold_v14_32243 1 1915
##sequence-region scaffold_v14_32244 1 1250
##sequence-region scaffold_v14_32245 1 1675
##sequence-region scaffold_v14_32246 1 796
##sequence-region scaffold_v14_32247 1 618
##sequence-region scaffold_v14_32248 1 2160
##sequence-region scaffold_v14_32249 1 3928
##sequence-region scaffold_v14_32250 1 1202
##sequence-region scaffold_v14_32251 1 555
##sequence-region scaffold_v14_32252 1 1239
##sequence-region scaffold_v14_32253 1 721
##sequence-region scaffold_v14_32254 1 8526
##sequence-region scaffold_v14_32255 1 1185
##sequence-region scaffold_v14_32256 1 664
##sequence-region scaffold_v14_32257 1 803
##sequence-region scaffold_v14_32258 1 30343
##sequence-region scaffold_v14_32259 1 1351
##sequence-region scaffold_v14_32260 1 1592
##sequence-region scaffold_v14_32261 1 851
##sequence-region scaffold_v14_32262 1 775
##sequence-region scaffold_v14_32263 1 655
##sequence-region scaffold_v14_32264 1 672
##sequence-region scaffold_v14_32265 1 1093
##sequence-region scaffold_v14_32266 1 1862
##sequence-region scaffold_v14_32267 1 1229
##sequence-region scaffold_v14_32268 1 1242
##sequence-region scaffold_v14_32269 1 1476
##sequence-region scaffold_v14_32270 1 927
##sequence-region scaffold_v14_32271 1 842
##sequence-region scaffold_v14_32272 1 777
##sequence-region scaffold_v14_32273 1 2199
##sequence-region scaffold_v14_32274 1 3095
##sequence-region scaffold_v14_32275 1 1074
##sequence-region scaffold_v14_32276 1 1296
##sequence-region scaffold_v14_32277 1 1420
##sequence-region scaffold_v14_32278 1 1233
##sequence-region scaffold_v14_32279 1 2392
##sequence-region scaffold_v14_3228-2 1 22705
##sequence-region scaffold_v14_32280 1 29589
##sequence-region scaffold_v14_32281 1 976
##sequence-region scaffold_v14_32282 1 1074
##sequence-region scaffold_v14_32283 1 1179
##sequence-region scaffold_v14_32284 1 1179
##sequence-region scaffold_v14_32285 1 976
##sequence-region scaffold_v14_32286 1 1075
##sequence-region scaffold_v14_32287 1 6883
##sequence-region scaffold_v14_32288 1 977
##sequence-region scaffold_v14_32289 1 1023
##sequence-region scaffold_v14_32290 1 1666
##sequence-region scaffold_v14_32291 1 1137
##sequence-region scaffold_v14_32292 1 553
##sequence-region scaffold_v14_32293 1 1453
##sequence-region scaffold_v14_32294 1 2565
##sequence-region scaffold_v14_32295 1 719
##sequence-region scaffold_v14_32296 1 985
##sequence-region scaffold_v14_32297 1 803
##sequence-region scaffold_v14_32298 1 5794
##sequence-region scaffold_v14_32299 1 5789
##sequence-region scaffold_v14_323 1 10377
##sequence-region scaffold_v14_32300 1 591
##sequence-region scaffold_v14_32301 1 751
##sequence-region scaffold_v14_32302 1 626
##sequence-region scaffold_v14_32303 1 730
##sequence-region scaffold_v14_32304 1 1295
##sequence-region scaffold_v14_32305 1 1332
##sequence-region scaffold_v14_32306 1 704
##sequence-region scaffold_v14_32307 1 1767
##sequence-region scaffold_v14_32308 1 1753
##sequence-region scaffold_v14_32309 1 3713
##sequence-region scaffold_v14_32310 1 1593
##sequence-region scaffold_v14_32311 1 789
##sequence-region scaffold_v14_32312 1 1777
##sequence-region scaffold_v14_32313 1 1117
##sequence-region scaffold_v14_32314 1 797
##sequence-region scaffold_v14_32315 1 1037
##sequence-region scaffold_v14_32316 1 1457
##sequence-region scaffold_v14_32317 1 851
##sequence-region scaffold_v14_32318 1 1036
##sequence-region scaffold_v14_32319 1 1558
##sequence-region scaffold_v14_3232 1 59374
##sequence-region scaffold_v14_32320 1 1211
##sequence-region scaffold_v14_32321 1 738
##sequence-region scaffold_v14_32322 1 979
##sequence-region scaffold_v14_32323 1 1387
##sequence-region scaffold_v14_32324 1 1533
##sequence-region scaffold_v14_32325 1 1243
##sequence-region scaffold_v14_32326 1 858
##sequence-region scaffold_v14_32327 1 1360
##sequence-region scaffold_v14_32328 1 616
##sequence-region scaffold_v14_32329 1 695
##sequence-region scaffold_v14_32330 1 833
##sequence-region scaffold_v14_32331 1 1020
##sequence-region scaffold_v14_32332 1 1422
##sequence-region scaffold_v14_32333 1 714
##sequence-region scaffold_v14_32334 1 1506
##sequence-region scaffold_v14_32335 1 922
##sequence-region scaffold_v14_32336 1 884
##sequence-region scaffold_v14_32337 1 843
##sequence-region scaffold_v14_32338 1 664
##sequence-region scaffold_v14_32339 1 771
##sequence-region scaffold_v14_3234 1 150646
##sequence-region scaffold_v14_32340 1 1560
##sequence-region scaffold_v14_32341 1 679
##sequence-region scaffold_v14_32342 1 12220
##sequence-region scaffold_v14_32343 1 1246
##sequence-region scaffold_v14_32344 1 866
##sequence-region scaffold_v14_32345 1 1100
##sequence-region scaffold_v14_32346 1 1179
##sequence-region scaffold_v14_32347 1 1576
##sequence-region scaffold_v14_32348 1 992
##sequence-region scaffold_v14_32349 1 990
##sequence-region scaffold_v14_32350 1 863
##sequence-region scaffold_v14_32351 1 1039
##sequence-region scaffold_v14_32352 1 36992
##sequence-region scaffold_v14_32353 1 1068
##sequence-region scaffold_v14_32354 1 1035
##sequence-region scaffold_v14_32355 1 1153
##sequence-region scaffold_v14_32356 1 1288
##sequence-region scaffold_v14_32357 1 1099
##sequence-region scaffold_v14_32358 1 1903
##sequence-region scaffold_v14_32359 1 1449
##sequence-region scaffold_v14_32360 1 2059
##sequence-region scaffold_v14_32361 1 932
##sequence-region scaffold_v14_32362 1 1110
##sequence-region scaffold_v14_32363 1 3188
##sequence-region scaffold_v14_32364 1 1208
##sequence-region scaffold_v14_32365 1 644
##sequence-region scaffold_v14_32366 1 523
##sequence-region scaffold_v14_32367 1 1069
##sequence-region scaffold_v14_32368 1 808
##sequence-region scaffold_v14_32369 1 713
##sequence-region scaffold_v14_3237 1 16236
##sequence-region scaffold_v14_32370 1 1881
##sequence-region scaffold_v14_32371 1 831
##sequence-region scaffold_v14_32372 1 2479
##sequence-region scaffold_v14_32373 1 1968
##sequence-region scaffold_v14_32374 1 1171
##sequence-region scaffold_v14_32375 1 826
##sequence-region scaffold_v14_32376 1 761
##sequence-region scaffold_v14_32377 1 1120
##sequence-region scaffold_v14_32378 1 718
##sequence-region scaffold_v14_32379 1 580
##sequence-region scaffold_v14_3238 1 11345
##sequence-region scaffold_v14_32380 1 845
##sequence-region scaffold_v14_32381 1 828
##sequence-region scaffold_v14_32382 1 857
##sequence-region scaffold_v14_32383 1 672
##sequence-region scaffold_v14_32384 1 1230
##sequence-region scaffold_v14_32385 1 984
##sequence-region scaffold_v14_32386 1 715
##sequence-region scaffold_v14_32387 1 1343
##sequence-region scaffold_v14_32388 1 1903
##sequence-region scaffold_v14_32389 1 516
##sequence-region scaffold_v14_3239 1 24015
##sequence-region scaffold_v14_32390 1 1333
##sequence-region scaffold_v14_32391 1 2162
##sequence-region scaffold_v14_32392 1 2158
##sequence-region scaffold_v14_32393 1 1870
##sequence-region scaffold_v14_32394 1 1360
##sequence-region scaffold_v14_32395 1 506
##sequence-region scaffold_v14_32396 1 1178
##sequence-region scaffold_v14_32397 1 7157
##sequence-region scaffold_v14_32398 1 745
##sequence-region scaffold_v14_32399 1 2447
##sequence-region scaffold_v14_324 1 11515
##sequence-region scaffold_v14_3240 1 32089
##sequence-region scaffold_v14_32400 1 1021
##sequence-region scaffold_v14_32401 1 594
##sequence-region scaffold_v14_32402 1 1102
##sequence-region scaffold_v14_32403 1 915
##sequence-region scaffold_v14_32404 1 1804
##sequence-region scaffold_v14_32405 1 1392
##sequence-region scaffold_v14_32406 1 2229
##sequence-region scaffold_v14_32407 1 739
##sequence-region scaffold_v14_32408 1 811
##sequence-region scaffold_v14_32409 1 913
##sequence-region scaffold_v14_3241 1 7952
##sequence-region scaffold_v14_32410 1 662
##sequence-region scaffold_v14_32411 1 1322
##sequence-region scaffold_v14_32412 1 2306
##sequence-region scaffold_v14_32413 1 733
##sequence-region scaffold_v14_32414 1 1039
##sequence-region scaffold_v14_32415 1 1275
##sequence-region scaffold_v14_32416 1 2027
##sequence-region scaffold_v14_32417 1 950
##sequence-region scaffold_v14_32418 1 1204
##sequence-region scaffold_v14_32419 1 652
##sequence-region scaffold_v14_3242 1 33862
##sequence-region scaffold_v14_32420 1 1822
##sequence-region scaffold_v14_32421 1 1527
##sequence-region scaffold_v14_32422 1 1173
##sequence-region scaffold_v14_32423 1 601
##sequence-region scaffold_v14_32424 1 1434
##sequence-region scaffold_v14_32425 1 749
##sequence-region scaffold_v14_32426 1 1272
##sequence-region scaffold_v14_32427 1 780
##sequence-region scaffold_v14_32428 1 1131
##sequence-region scaffold_v14_32429 1 1643
##sequence-region scaffold_v14_3243 1 52761
##sequence-region scaffold_v14_32430 1 1811
##sequence-region scaffold_v14_32431 1 1428
##sequence-region scaffold_v14_32432 1 733
##sequence-region scaffold_v14_32433 1 893
##sequence-region scaffold_v14_32434 1 824
##sequence-region scaffold_v14_32435 1 1105
##sequence-region scaffold_v14_32436 1 1494
##sequence-region scaffold_v14_32437 1 1952
##sequence-region scaffold_v14_32438 1 723
##sequence-region scaffold_v14_32439 1 1276
##sequence-region scaffold_v14_32440 1 1439
##sequence-region scaffold_v14_32441 1 1299
##sequence-region scaffold_v14_32442 1 679
##sequence-region scaffold_v14_32443 1 1283
##sequence-region scaffold_v14_32444 1 756
##sequence-region scaffold_v14_32445 1 682
##sequence-region scaffold_v14_32446 1 994
##sequence-region scaffold_v14_32447 1 1083
##sequence-region scaffold_v14_32448 1 3783
##sequence-region scaffold_v14_32449 1 1566
##sequence-region scaffold_v14_3245 1 37773
##sequence-region scaffold_v14_32450 1 1187
##sequence-region scaffold_v14_32451 1 741
##sequence-region scaffold_v14_32452 1 1301
##sequence-region scaffold_v14_32453 1 1050
##sequence-region scaffold_v14_32454 1 1582
##sequence-region scaffold_v14_32455 1 693
##sequence-region scaffold_v14_32456 1 634
##sequence-region scaffold_v14_32457 1 931
##sequence-region scaffold_v14_32458 1 951
##sequence-region scaffold_v14_32459 1 1033
##sequence-region scaffold_v14_32460 1 36278
##sequence-region scaffold_v14_32461 1 2845
##sequence-region scaffold_v14_32462 1 613
##sequence-region scaffold_v14_32463 1 2190
##sequence-region scaffold_v14_32464 1 3007
##sequence-region scaffold_v14_32465 1 3011
##sequence-region scaffold_v14_32466 1 2176
##sequence-region scaffold_v14_32467 1 2331
##sequence-region scaffold_v14_32468 1 1290
##sequence-region scaffold_v14_32469 1 1285
##sequence-region scaffold_v14_32470 1 1223
##sequence-region scaffold_v14_32471 1 816
##sequence-region scaffold_v14_32472 1 1066
##sequence-region scaffold_v14_32473 1 3669
##sequence-region scaffold_v14_32474 1 685
##sequence-region scaffold_v14_32475 1 754
##sequence-region scaffold_v14_32476 1 902
##sequence-region scaffold_v14_32477 1 1416
##sequence-region scaffold_v14_32478 1 1113
##sequence-region scaffold_v14_32479 1 1302
##sequence-region scaffold_v14_32480 1 1326
##sequence-region scaffold_v14_32481 1 2760
##sequence-region scaffold_v14_32482 1 1698
##sequence-region scaffold_v14_32483 1 1691
##sequence-region scaffold_v14_32484 1 783
##sequence-region scaffold_v14_32485 1 1407
##sequence-region scaffold_v14_32486 1 1085
##sequence-region scaffold_v14_32487 1 1140
##sequence-region scaffold_v14_32488 1 2038
##sequence-region scaffold_v14_32489 1 3447
##sequence-region scaffold_v14_32490 1 677
##sequence-region scaffold_v14_32491 1 1518
##sequence-region scaffold_v14_32492 1 1886
##sequence-region scaffold_v14_32493 1 1042
##sequence-region scaffold_v14_32494 1 1217
##sequence-region scaffold_v14_32495 1 2239
##sequence-region scaffold_v14_32496 1 935
##sequence-region scaffold_v14_32497 1 1121
##sequence-region scaffold_v14_32498 1 1374
##sequence-region scaffold_v14_32499 1 755
##sequence-region scaffold_v14_32500 1 1286
##sequence-region scaffold_v14_32501 1 632
##sequence-region scaffold_v14_32502 1 1015
##sequence-region scaffold_v14_32503 1 998
##sequence-region scaffold_v14_32504 1 1020
##sequence-region scaffold_v14_32505 1 1631
##sequence-region scaffold_v14_32506 1 1345
##sequence-region scaffold_v14_32507 1 1033
##sequence-region scaffold_v14_32508 1 832
##sequence-region scaffold_v14_32509 1 1167
##sequence-region scaffold_v14_3251 1 39937
##sequence-region scaffold_v14_32510 1 7192
##sequence-region scaffold_v14_32511 1 763
##sequence-region scaffold_v14_32512 1 959
##sequence-region scaffold_v14_32513 1 1125
##sequence-region scaffold_v14_32514 1 1528
##sequence-region scaffold_v14_32515 1 3411
##sequence-region scaffold_v14_32516 1 752
##sequence-region scaffold_v14_32517 1 1804
##sequence-region scaffold_v14_32518 1 712
##sequence-region scaffold_v14_32519 1 1015
##sequence-region scaffold_v14_3252 1 59142
##sequence-region scaffold_v14_32520 1 2438
##sequence-region scaffold_v14_32521 1 983
##sequence-region scaffold_v14_32522 1 2196
##sequence-region scaffold_v14_32523 1 2197
##sequence-region scaffold_v14_32524 1 1601
##sequence-region scaffold_v14_32525 1 1791
##sequence-region scaffold_v14_32526 1 877
##sequence-region scaffold_v14_32527 1 730
##sequence-region scaffold_v14_32528 1 1072
##sequence-region scaffold_v14_32529 1 2275
##sequence-region scaffold_v14_32530 1 1287
##sequence-region scaffold_v14_32531 1 646
##sequence-region scaffold_v14_32532 1 1201
##sequence-region scaffold_v14_32533 1 1051
##sequence-region scaffold_v14_32534 1 2252
##sequence-region scaffold_v14_32535 1 3452
##sequence-region scaffold_v14_32536 1 803
##sequence-region scaffold_v14_32537 1 1060
##sequence-region scaffold_v14_32538 1 639
##sequence-region scaffold_v14_32539 1 1572
##sequence-region scaffold_v14_3254 1 8942
##sequence-region scaffold_v14_32540 1 1104
##sequence-region scaffold_v14_32541 1 667
##sequence-region scaffold_v14_32542 1 1018
##sequence-region scaffold_v14_32543 1 1525
##sequence-region scaffold_v14_32544 1 1813
##sequence-region scaffold_v14_32545 1 1260
##sequence-region scaffold_v14_32546 1 643
##sequence-region scaffold_v14_32547 1 1784
##sequence-region scaffold_v14_32548 1 827
##sequence-region scaffold_v14_32549 1 1633
##sequence-region scaffold_v14_3255 1 90115
##sequence-region scaffold_v14_32550 1 1202
##sequence-region scaffold_v14_32551 1 916
##sequence-region scaffold_v14_32552 1 1250
##sequence-region scaffold_v14_32553 1 1421
##sequence-region scaffold_v14_32554 1 755
##sequence-region scaffold_v14_32555 1 1411
##sequence-region scaffold_v14_32556 1 910
##sequence-region scaffold_v14_32557 1 1109
##sequence-region scaffold_v14_32558 1 2378
##sequence-region scaffold_v14_32559 1 1322
##sequence-region scaffold_v14_32560 1 1012
##sequence-region scaffold_v14_32561 1 786
##sequence-region scaffold_v14_32562 1 766
##sequence-region scaffold_v14_32563 1 1552
##sequence-region scaffold_v14_32564 1 1335
##sequence-region scaffold_v14_32565 1 659
##sequence-region scaffold_v14_32566 1 32985
##sequence-region scaffold_v14_32567 1 1709
##sequence-region scaffold_v14_32568 1 1117
##sequence-region scaffold_v14_32569 1 47603
##sequence-region scaffold_v14_3257 1 95418
##sequence-region scaffold_v14_32570 1 660
##sequence-region scaffold_v14_32571 1 789
##sequence-region scaffold_v14_32572 1 784
##sequence-region scaffold_v14_32573 1 1556
##sequence-region scaffold_v14_32574 1 985
##sequence-region scaffold_v14_32575 1 2146
##sequence-region scaffold_v14_32576 1 1088
##sequence-region scaffold_v14_32577 1 1802
##sequence-region scaffold_v14_32578 1 1961
##sequence-region scaffold_v14_32579 1 731
##sequence-region scaffold_v14_32580 1 19219
##sequence-region scaffold_v14_32581 1 2434
##sequence-region scaffold_v14_32582 1 1027
##sequence-region scaffold_v14_32583 1 16881
##sequence-region scaffold_v14_32584 1 1641
##sequence-region scaffold_v14_32585 1 1019
##sequence-region scaffold_v14_32586 1 2426
##sequence-region scaffold_v14_32587 1 961
##sequence-region scaffold_v14_32588 1 1492
##sequence-region scaffold_v14_32589 1 602
##sequence-region scaffold_v14_32590 1 1065
##sequence-region scaffold_v14_32591 1 1029
##sequence-region scaffold_v14_32592 1 888
##sequence-region scaffold_v14_32593 1 989
##sequence-region scaffold_v14_32594 1 955
##sequence-region scaffold_v14_32595 1 675
##sequence-region scaffold_v14_32596 1 1324
##sequence-region scaffold_v14_32597 1 970
##sequence-region scaffold_v14_32598 1 813
##sequence-region scaffold_v14_32599 1 1114
##sequence-region scaffold_v14_326 1 26017
##sequence-region scaffold_v14_32600 1 889
##sequence-region scaffold_v14_32601 1 1102
##sequence-region scaffold_v14_32602 1 1115
##sequence-region scaffold_v14_32603 1 810
##sequence-region scaffold_v14_32604 1 703
##sequence-region scaffold_v14_32605 1 831
##sequence-region scaffold_v14_32606 1 1062
##sequence-region scaffold_v14_32607 1 1306
##sequence-region scaffold_v14_32608 1 1329
##sequence-region scaffold_v14_32609 1 1508
##sequence-region scaffold_v14_3261 1 7208
##sequence-region scaffold_v14_32610 1 1895
##sequence-region scaffold_v14_32611 1 816
##sequence-region scaffold_v14_32612 1 1369
##sequence-region scaffold_v14_32613 1 1110
##sequence-region scaffold_v14_32614 1 976
##sequence-region scaffold_v14_32615 1 869
##sequence-region scaffold_v14_32616 1 834
##sequence-region scaffold_v14_32617 1 1672
##sequence-region scaffold_v14_32618 1 1529
##sequence-region scaffold_v14_32619 1 589
##sequence-region scaffold_v14_3262 1 50353
##sequence-region scaffold_v14_32620 1 3349
##sequence-region scaffold_v14_32621 1 1343
##sequence-region scaffold_v14_32622 1 1401
##sequence-region scaffold_v14_32623 1 660
##sequence-region scaffold_v14_32624 1 22164
##sequence-region scaffold_v14_32625 1 2022
##sequence-region scaffold_v14_32626 1 1473
##sequence-region scaffold_v14_32627 1 790
##sequence-region scaffold_v14_32628 1 642
##sequence-region scaffold_v14_32629 1 1511
##sequence-region scaffold_v14_3263 1 14949
##sequence-region scaffold_v14_32630 1 862
##sequence-region scaffold_v14_32631 1 789
##sequence-region scaffold_v14_32632 1 1338
##sequence-region scaffold_v14_32633 1 951
##sequence-region scaffold_v14_32634 1 636
##sequence-region scaffold_v14_32635 1 588
##sequence-region scaffold_v14_32636 1 1489
##sequence-region scaffold_v14_32637 1 1154
##sequence-region scaffold_v14_32638 1 1062
##sequence-region scaffold_v14_32639 1 957
##sequence-region scaffold_v14_3264 1 20044
##sequence-region scaffold_v14_32640 1 951
##sequence-region scaffold_v14_32641 1 1637
##sequence-region scaffold_v14_32642 1 1094
##sequence-region scaffold_v14_32643 1 979
##sequence-region scaffold_v14_32644 1 1206
##sequence-region scaffold_v14_32645 1 1187
##sequence-region scaffold_v14_32646 1 927
##sequence-region scaffold_v14_32647 1 647
##sequence-region scaffold_v14_32648 1 722
##sequence-region scaffold_v14_32649 1 1157
##sequence-region scaffold_v14_32650 1 1026
##sequence-region scaffold_v14_32651 1 1129
##sequence-region scaffold_v14_32652 1 1341
##sequence-region scaffold_v14_32653 1 2079
##sequence-region scaffold_v14_32654 1 1414
##sequence-region scaffold_v14_32655 1 1558
##sequence-region scaffold_v14_32656 1 2147
##sequence-region scaffold_v14_32657 1 1389
##sequence-region scaffold_v14_32658 1 1646
##sequence-region scaffold_v14_32659 1 929
##sequence-region scaffold_v14_3266 1 22128
##sequence-region scaffold_v14_32660 1 1082
##sequence-region scaffold_v14_32661 1 1448
##sequence-region scaffold_v14_32662 1 851
##sequence-region scaffold_v14_32663 1 1351
##sequence-region scaffold_v14_32664 1 1553
##sequence-region scaffold_v14_32665 1 596
##sequence-region scaffold_v14_32666 1 1116
##sequence-region scaffold_v14_32667 1 1396
##sequence-region scaffold_v14_32668 1 1209
##sequence-region scaffold_v14_32669 1 1095
##sequence-region scaffold_v14_32670 1 1099
##sequence-region scaffold_v14_32671 1 1590
##sequence-region scaffold_v14_32672 1 1022
##sequence-region scaffold_v14_32673 1 1711
##sequence-region scaffold_v14_32674 1 1153
##sequence-region scaffold_v14_32675 1 1093
##sequence-region scaffold_v14_32676 1 3375
##sequence-region scaffold_v14_32677 1 2108
##sequence-region scaffold_v14_32678 1 1078
##sequence-region scaffold_v14_32679 1 705
##sequence-region scaffold_v14_3268 1 53038
##sequence-region scaffold_v14_32680 1 876
##sequence-region scaffold_v14_32681 1 3393
##sequence-region scaffold_v14_32682 1 912
##sequence-region scaffold_v14_32683 1 1534
##sequence-region scaffold_v14_32684 1 744
##sequence-region scaffold_v14_32685 1 1467
##sequence-region scaffold_v14_32686 1 677
##sequence-region scaffold_v14_32687 1 1258
##sequence-region scaffold_v14_32688 1 753
##sequence-region scaffold_v14_32689 1 938
##sequence-region scaffold_v14_3269 1 17881
##sequence-region scaffold_v14_32690 1 1425
##sequence-region scaffold_v14_32691 1 2257
##sequence-region scaffold_v14_32692 1 462
##sequence-region scaffold_v14_32693 1 964
##sequence-region scaffold_v14_32694 1 745
##sequence-region scaffold_v14_32695 1 817
##sequence-region scaffold_v14_32696 1 1575
##sequence-region scaffold_v14_32697 1 1330
##sequence-region scaffold_v14_32698 1 693
##sequence-region scaffold_v14_32699 1 1501
##sequence-region scaffold_v14_32700 1 1115
##sequence-region scaffold_v14_32701 1 2503
##sequence-region scaffold_v14_32702 1 1647
##sequence-region scaffold_v14_32703 1 1964
##sequence-region scaffold_v14_32704 1 1523
##sequence-region scaffold_v14_32705 1 1330
##sequence-region scaffold_v14_32706 1 1081
##sequence-region scaffold_v14_32707 1 611
##sequence-region scaffold_v14_32708 1 2001
##sequence-region scaffold_v14_32709 1 2001
##sequence-region scaffold_v14_3271 1 14317
##sequence-region scaffold_v14_32710 1 2429
##sequence-region scaffold_v14_32711 1 2429
##sequence-region scaffold_v14_32712 1 2664
##sequence-region scaffold_v14_32713 1 976
##sequence-region scaffold_v14_32714 1 1418
##sequence-region scaffold_v14_32715 1 941
##sequence-region scaffold_v14_32716 1 770
##sequence-region scaffold_v14_32717 1 962
##sequence-region scaffold_v14_32718 1 1018
##sequence-region scaffold_v14_32719 1 452
##sequence-region scaffold_v14_3272 1 6399
##sequence-region scaffold_v14_32720 1 1386
##sequence-region scaffold_v14_32721 1 789
##sequence-region scaffold_v14_32722 1 943
##sequence-region scaffold_v14_32723 1 1719
##sequence-region scaffold_v14_32724 1 1189
##sequence-region scaffold_v14_32725 1 1035
##sequence-region scaffold_v14_32726 1 1054
##sequence-region scaffold_v14_32727 1 955
##sequence-region scaffold_v14_32728 1 551
##sequence-region scaffold_v14_32729 1 1219
##sequence-region scaffold_v14_32730 1 1100
##sequence-region scaffold_v14_32731 1 827
##sequence-region scaffold_v14_32732 1 878
##sequence-region scaffold_v14_32733 1 1138
##sequence-region scaffold_v14_32734 1 1207
##sequence-region scaffold_v14_32735 1 1746
##sequence-region scaffold_v14_32736 1 1746
##sequence-region scaffold_v14_32737 1 1217
##sequence-region scaffold_v14_32738 1 998
##sequence-region scaffold_v14_32739 1 3595
##sequence-region scaffold_v14_3274 1 15492
##sequence-region scaffold_v14_32740 1 1241
##sequence-region scaffold_v14_32741 1 1890
##sequence-region scaffold_v14_32742 1 596
##sequence-region scaffold_v14_32743 1 977
##sequence-region scaffold_v14_32744 1 878
##sequence-region scaffold_v14_32745 1 1182
##sequence-region scaffold_v14_32746 1 577
##sequence-region scaffold_v14_32747 1 535
##sequence-region scaffold_v14_32748 1 1609
##sequence-region scaffold_v14_32749 1 1159
##sequence-region scaffold_v14_32750 1 1853
##sequence-region scaffold_v14_32751 1 1131
##sequence-region scaffold_v14_32752 1 1440
##sequence-region scaffold_v14_32753 1 801
##sequence-region scaffold_v14_32754 1 749
##sequence-region scaffold_v14_32755 1 1932
##sequence-region scaffold_v14_32756 1 957
##sequence-region scaffold_v14_32757 1 980
##sequence-region scaffold_v14_32758 1 978
##sequence-region scaffold_v14_32759 1 1214
##sequence-region scaffold_v14_32760 1 1957
##sequence-region scaffold_v14_32761 1 759
##sequence-region scaffold_v14_32762 1 794
##sequence-region scaffold_v14_32763 1 3237
##sequence-region scaffold_v14_32764 1 3238
##sequence-region scaffold_v14_32765 1 748
##sequence-region scaffold_v14_32766 1 1263
##sequence-region scaffold_v14_32767 1 796
##sequence-region scaffold_v14_32768 1 1118
##sequence-region scaffold_v14_32769 1 825
##sequence-region scaffold_v14_32770 1 1362
##sequence-region scaffold_v14_32771 1 674
##sequence-region scaffold_v14_32772 1 1308
##sequence-region scaffold_v14_32773 1 593
##sequence-region scaffold_v14_32774 1 955
##sequence-region scaffold_v14_32775 1 1083
##sequence-region scaffold_v14_32776 1 1534
##sequence-region scaffold_v14_32777 1 1292
##sequence-region scaffold_v14_32778 1 1160
##sequence-region scaffold_v14_32779 1 861
##sequence-region scaffold_v14_32780 1 1659
##sequence-region scaffold_v14_32781 1 877
##sequence-region scaffold_v14_32782 1 992
##sequence-region scaffold_v14_32783 1 2102
##sequence-region scaffold_v14_32784 1 1897
##sequence-region scaffold_v14_32785 1 1874
##sequence-region scaffold_v14_32786 1 1439
##sequence-region scaffold_v14_32787 1 1005
##sequence-region scaffold_v14_32788 1 1249
##sequence-region scaffold_v14_32789 1 844
##sequence-region scaffold_v14_3279 1 7995
##sequence-region scaffold_v14_32790 1 912
##sequence-region scaffold_v14_32791 1 38160
##sequence-region scaffold_v14_32792 1 1003
##sequence-region scaffold_v14_32793 1 773
##sequence-region scaffold_v14_32794 1 1094
##sequence-region scaffold_v14_32795 1 1236
##sequence-region scaffold_v14_32796 1 1220
##sequence-region scaffold_v14_32797 1 666
##sequence-region scaffold_v14_32798 1 901
##sequence-region scaffold_v14_32799 1 786
##sequence-region scaffold_v14_328 1 56709
##sequence-region scaffold_v14_3280 1 22761
##sequence-region scaffold_v14_32800 1 1955
##sequence-region scaffold_v14_32801 1 756
##sequence-region scaffold_v14_32802 1 669
##sequence-region scaffold_v14_32803 1 1401
##sequence-region scaffold_v14_32804 1 1685
##sequence-region scaffold_v14_32805 1 884
##sequence-region scaffold_v14_32806 1 1026
##sequence-region scaffold_v14_32807 1 1274
##sequence-region scaffold_v14_32808 1 1217
##sequence-region scaffold_v14_32809 1 1745
##sequence-region scaffold_v14_3281 1 10595
##sequence-region scaffold_v14_32810 1 2474
##sequence-region scaffold_v14_32811 1 723
##sequence-region scaffold_v14_32812 1 1369
##sequence-region scaffold_v14_32813 1 2403
##sequence-region scaffold_v14_32814 1 801
##sequence-region scaffold_v14_32815 1 755
##sequence-region scaffold_v14_32816 1 19903
##sequence-region scaffold_v14_32817 1 490
##sequence-region scaffold_v14_32818 1 814
##sequence-region scaffold_v14_32819 1 1166
##sequence-region scaffold_v14_32820 1 1998
##sequence-region scaffold_v14_32821 1 1903
##sequence-region scaffold_v14_32822 1 1124
##sequence-region scaffold_v14_32823 1 1840
##sequence-region scaffold_v14_32824 1 1347
##sequence-region scaffold_v14_32825 1 2298
##sequence-region scaffold_v14_32826 1 1378
##sequence-region scaffold_v14_32827 1 719
##sequence-region scaffold_v14_32828 1 1110
##sequence-region scaffold_v14_32829 1 1008
##sequence-region scaffold_v14_3283 1 265338
##sequence-region scaffold_v14_32830 1 1823
##sequence-region scaffold_v14_32831 1 588
##sequence-region scaffold_v14_32832 1 654
##sequence-region scaffold_v14_32833 1 2093
##sequence-region scaffold_v14_32834 1 1174
##sequence-region scaffold_v14_32835 1 929
##sequence-region scaffold_v14_32836 1 717
##sequence-region scaffold_v14_32837 1 1383
##sequence-region scaffold_v14_32838 1 2313
##sequence-region scaffold_v14_32839 1 624
##sequence-region scaffold_v14_32840 1 1247
##sequence-region scaffold_v14_32841 1 1103
##sequence-region scaffold_v14_32842 1 937
##sequence-region scaffold_v14_32843 1 1865
##sequence-region scaffold_v14_32844 1 780
##sequence-region scaffold_v14_32845 1 713
##sequence-region scaffold_v14_32846 1 1711
##sequence-region scaffold_v14_32847 1 588
##sequence-region scaffold_v14_32848 1 5882
##sequence-region scaffold_v14_32849 1 1207
##sequence-region scaffold_v14_32850 1 776
##sequence-region scaffold_v14_32851 1 1261
##sequence-region scaffold_v14_32852 1 1411
##sequence-region scaffold_v14_32853 1 838
##sequence-region scaffold_v14_32854 1 1576
##sequence-region scaffold_v14_32855 1 711
##sequence-region scaffold_v14_32856 1 1592
##sequence-region scaffold_v14_32857 1 865
##sequence-region scaffold_v14_32858 1 929
##sequence-region scaffold_v14_32859 1 861
##sequence-region scaffold_v14_32860 1 636
##sequence-region scaffold_v14_32861 1 2071
##sequence-region scaffold_v14_32862 1 1594
##sequence-region scaffold_v14_32863 1 1185
##sequence-region scaffold_v14_32864 1 899
##sequence-region scaffold_v14_32865 1 794
##sequence-region scaffold_v14_32866 1 1549
##sequence-region scaffold_v14_32867 1 1415
##sequence-region scaffold_v14_32868 1 1388
##sequence-region scaffold_v14_32869 1 765
##sequence-region scaffold_v14_32870 1 1253
##sequence-region scaffold_v14_32871 1 818
##sequence-region scaffold_v14_32872 1 19561
##sequence-region scaffold_v14_32873 1 885
##sequence-region scaffold_v14_32874 1 1426
##sequence-region scaffold_v14_32875 1 1500
##sequence-region scaffold_v14_32876 1 1179
##sequence-region scaffold_v14_32877 1 1226
##sequence-region scaffold_v14_32878 1 423
##sequence-region scaffold_v14_32879 1 679
##sequence-region scaffold_v14_32880 1 839
##sequence-region scaffold_v14_32881 1 999
##sequence-region scaffold_v14_32882 1 769
##sequence-region scaffold_v14_32883 1 594
##sequence-region scaffold_v14_32884 1 766
##sequence-region scaffold_v14_32885 1 653
##sequence-region scaffold_v14_32886 1 839
##sequence-region scaffold_v14_32887 1 1310
##sequence-region scaffold_v14_32888 1 1432
##sequence-region scaffold_v14_32889 1 908
##sequence-region scaffold_v14_32890 1 780
##sequence-region scaffold_v14_32891 1 779
##sequence-region scaffold_v14_32892 1 907
##sequence-region scaffold_v14_32893 1 1305
##sequence-region scaffold_v14_32894 1 1299
##sequence-region scaffold_v14_32895 1 974
##sequence-region scaffold_v14_32896 1 1931
##sequence-region scaffold_v14_32897 1 653
##sequence-region scaffold_v14_32898 1 1336
##sequence-region scaffold_v14_32899 1 1111
##sequence-region scaffold_v14_3290 1 7056
##sequence-region scaffold_v14_32900 1 15285
##sequence-region scaffold_v14_32901 1 15285
##sequence-region scaffold_v14_32902 1 1881
##sequence-region scaffold_v14_32903 1 941
##sequence-region scaffold_v14_32904 1 1877
##sequence-region scaffold_v14_32905 1 1353
##sequence-region scaffold_v14_32906 1 1298
##sequence-region scaffold_v14_32907 1 1538
##sequence-region scaffold_v14_32908 1 1135
##sequence-region scaffold_v14_32909 1 1429
##sequence-region scaffold_v14_32910 1 881
##sequence-region scaffold_v14_32911 1 1121
##sequence-region scaffold_v14_32912 1 1654
##sequence-region scaffold_v14_32913 1 948
##sequence-region scaffold_v14_32914 1 1193
##sequence-region scaffold_v14_32915 1 1275
##sequence-region scaffold_v14_32916 1 1126
##sequence-region scaffold_v14_32917 1 1184
##sequence-region scaffold_v14_32918 1 1075
##sequence-region scaffold_v14_32919 1 1360
##sequence-region scaffold_v14_3292 1 25932
##sequence-region scaffold_v14_32920 1 690
##sequence-region scaffold_v14_32921 1 1354
##sequence-region scaffold_v14_32922 1 1300
##sequence-region scaffold_v14_32923 1 932
##sequence-region scaffold_v14_32924 1 1081
##sequence-region scaffold_v14_32925 1 991
##sequence-region scaffold_v14_32926 1 1352
##sequence-region scaffold_v14_32927 1 1968
##sequence-region scaffold_v14_32928 1 2139
##sequence-region scaffold_v14_32929 1 2136
##sequence-region scaffold_v14_3293 1 15140
##sequence-region scaffold_v14_32930 1 814
##sequence-region scaffold_v14_32931 1 1005
##sequence-region scaffold_v14_32932 1 1114
##sequence-region scaffold_v14_32933 1 968
##sequence-region scaffold_v14_32934 1 616
##sequence-region scaffold_v14_32935 1 896
##sequence-region scaffold_v14_32936 1 2349
##sequence-region scaffold_v14_32937 1 1491
##sequence-region scaffold_v14_32938 1 835
##sequence-region scaffold_v14_32939 1 996
##sequence-region scaffold_v14_32940 1 1076
##sequence-region scaffold_v14_32941 1 840
##sequence-region scaffold_v14_32942 1 995
##sequence-region scaffold_v14_32943 1 1638
##sequence-region scaffold_v14_32944 1 996
##sequence-region scaffold_v14_32945 1 1266
##sequence-region scaffold_v14_32946 1 1220
##sequence-region scaffold_v14_32947 1 2207
##sequence-region scaffold_v14_32948 1 2980
##sequence-region scaffold_v14_32949 1 1026
##sequence-region scaffold_v14_32950 1 1286
##sequence-region scaffold_v14_32951 1 1910
##sequence-region scaffold_v14_32952 1 646
##sequence-region scaffold_v14_32953 1 1155
##sequence-region scaffold_v14_32954 1 67638
##sequence-region scaffold_v14_32955 1 594
##sequence-region scaffold_v14_32956 1 711
##sequence-region scaffold_v14_32957 1 502
##sequence-region scaffold_v14_32958 1 911
##sequence-region scaffold_v14_32959 1 1081
##sequence-region scaffold_v14_3296 1 25839
##sequence-region scaffold_v14_32960 1 580
##sequence-region scaffold_v14_32961 1 1857
##sequence-region scaffold_v14_32962 1 3080
##sequence-region scaffold_v14_32963 1 735
##sequence-region scaffold_v14_32964 1 1116
##sequence-region scaffold_v14_32965 1 623
##sequence-region scaffold_v14_32966 1 897
##sequence-region scaffold_v14_32967 1 1343
##sequence-region scaffold_v14_32968 1 803
##sequence-region scaffold_v14_32969 1 995
##sequence-region scaffold_v14_32970 1 3373
##sequence-region scaffold_v14_32971 1 836
##sequence-region scaffold_v14_32972 1 1395
##sequence-region scaffold_v14_32973 1 2754
##sequence-region scaffold_v14_32974 1 1808
##sequence-region scaffold_v14_32975 1 1352
##sequence-region scaffold_v14_32976 1 1133
##sequence-region scaffold_v14_32977 1 952
##sequence-region scaffold_v14_32978 1 720
##sequence-region scaffold_v14_32979 1 1644
##sequence-region scaffold_v14_3298 1 7726
##sequence-region scaffold_v14_32980 1 1145
##sequence-region scaffold_v14_32981 1 1139
##sequence-region scaffold_v14_32982 1 836
##sequence-region scaffold_v14_32983 1 1195
##sequence-region scaffold_v14_32984 1 2593
##sequence-region scaffold_v14_32985 1 1750
##sequence-region scaffold_v14_32986 1 1975
##sequence-region scaffold_v14_32987 1 1213
##sequence-region scaffold_v14_32988 1 1227
##sequence-region scaffold_v14_32989 1 691
##sequence-region scaffold_v14_3299 1 25748
##sequence-region scaffold_v14_32990 1 1052
##sequence-region scaffold_v14_32991 1 1630
##sequence-region scaffold_v14_32992 1 1493
##sequence-region scaffold_v14_32993 1 1082
##sequence-region scaffold_v14_32994 1 1174
##sequence-region scaffold_v14_32995 1 1605
##sequence-region scaffold_v14_32996 1 1372
##sequence-region scaffold_v14_32997 1 1056
##sequence-region scaffold_v14_32998 1 773
##sequence-region scaffold_v14_32999 1 1209
##sequence-region scaffold_v14_33000 1 1270
##sequence-region scaffold_v14_33001 1 911
##sequence-region scaffold_v14_33002 1 2624
##sequence-region scaffold_v14_33003 1 634
##sequence-region scaffold_v14_33004 1 2838
##sequence-region scaffold_v14_33005 1 635
##sequence-region scaffold_v14_33006 1 912
##sequence-region scaffold_v14_33007 1 940
##sequence-region scaffold_v14_33008 1 934
##sequence-region scaffold_v14_33009 1 1493
##sequence-region scaffold_v14_33010 1 658
##sequence-region scaffold_v14_33011 1 1198
##sequence-region scaffold_v14_33012 1 1065
##sequence-region scaffold_v14_33013 1 854
##sequence-region scaffold_v14_33014 1 556
##sequence-region scaffold_v14_33015 1 1478
##sequence-region scaffold_v14_33016 1 1140
##sequence-region scaffold_v14_33017 1 2001
##sequence-region scaffold_v14_33018 1 2897
##sequence-region scaffold_v14_33019 1 1623
##sequence-region scaffold_v14_33020 1 2570
##sequence-region scaffold_v14_33021 1 923
##sequence-region scaffold_v14_33022 1 2913
##sequence-region scaffold_v14_33023 1 1667
##sequence-region scaffold_v14_33024 1 9275
##sequence-region scaffold_v14_33025 1 955
##sequence-region scaffold_v14_33026 1 1422
##sequence-region scaffold_v14_33027 1 1446
##sequence-region scaffold_v14_33028 1 1751
##sequence-region scaffold_v14_33029 1 1008
##sequence-region scaffold_v14_33030 1 1072
##sequence-region scaffold_v14_33031 1 896
##sequence-region scaffold_v14_33032 1 1269
##sequence-region scaffold_v14_33033 1 669
##sequence-region scaffold_v14_33034 1 1277
##sequence-region scaffold_v14_33035 1 1074
##sequence-region scaffold_v14_33036 1 1740
##sequence-region scaffold_v14_33037 1 923
##sequence-region scaffold_v14_33038 1 1664
##sequence-region scaffold_v14_33039 1 1032
##sequence-region scaffold_v14_33040 1 1391
##sequence-region scaffold_v14_33041 1 1200
##sequence-region scaffold_v14_33042 1 952
##sequence-region scaffold_v14_33043 1 1307
##sequence-region scaffold_v14_33044 1 801
##sequence-region scaffold_v14_33045 1 798
##sequence-region scaffold_v14_33046 1 616
##sequence-region scaffold_v14_33047 1 1844
##sequence-region scaffold_v14_33048 1 1053
##sequence-region scaffold_v14_33049 1 640
##sequence-region scaffold_v14_33050 1 1060
##sequence-region scaffold_v14_33051 1 884
##sequence-region scaffold_v14_33052 1 1213
##sequence-region scaffold_v14_33053 1 1216
##sequence-region scaffold_v14_33054 1 600
##sequence-region scaffold_v14_33055 1 1748
##sequence-region scaffold_v14_33056 1 895
##sequence-region scaffold_v14_33057 1 1109
##sequence-region scaffold_v14_33058 1 1304
##sequence-region scaffold_v14_33059 1 2139
##sequence-region scaffold_v14_33060 1 2139
##sequence-region scaffold_v14_33061 1 2268
##sequence-region scaffold_v14_33062 1 1188
##sequence-region scaffold_v14_33063 1 2048
##sequence-region scaffold_v14_33064 1 534
##sequence-region scaffold_v14_33065 1 1067
##sequence-region scaffold_v14_33066 1 749
##sequence-region scaffold_v14_33067 1 919
##sequence-region scaffold_v14_33068 1 2280
##sequence-region scaffold_v14_33069 1 537
##sequence-region scaffold_v14_33070 1 2587
##sequence-region scaffold_v14_33071 1 1204
##sequence-region scaffold_v14_33072 1 1042
##sequence-region scaffold_v14_33073 1 815
##sequence-region scaffold_v14_33074 1 990
##sequence-region scaffold_v14_33075 1 1144
##sequence-region scaffold_v14_33076 1 1613
##sequence-region scaffold_v14_33077 1 526
##sequence-region scaffold_v14_33078 1 847
##sequence-region scaffold_v14_33079 1 1174
##sequence-region scaffold_v14_33080 1 1627
##sequence-region scaffold_v14_33081 1 2680
##sequence-region scaffold_v14_33082 1 2680
##sequence-region scaffold_v14_33083 1 1456
##sequence-region scaffold_v14_33084 1 508
##sequence-region scaffold_v14_33085 1 734
##sequence-region scaffold_v14_33086 1 2750
##sequence-region scaffold_v14_33087 1 675
##sequence-region scaffold_v14_33088 1 888
##sequence-region scaffold_v14_33089 1 825
##sequence-region scaffold_v14_3309 1 102285
##sequence-region scaffold_v14_33090 1 1445
##sequence-region scaffold_v14_33091 1 1150
##sequence-region scaffold_v14_33092 1 886
##sequence-region scaffold_v14_33093 1 1978
##sequence-region scaffold_v14_33094 1 1209
##sequence-region scaffold_v14_33095 1 4034
##sequence-region scaffold_v14_33096 1 4034
##sequence-region scaffold_v14_33097 1 1911
##sequence-region scaffold_v14_33098 1 1757
##sequence-region scaffold_v14_33099 1 1134
##sequence-region scaffold_v14_3310 1 7940
##sequence-region scaffold_v14_33100 1 991
##sequence-region scaffold_v14_33101 1 1883
##sequence-region scaffold_v14_33102 1 5093
##sequence-region scaffold_v14_33103 1 920
##sequence-region scaffold_v14_33104 1 1000
##sequence-region scaffold_v14_33105 1 990
##sequence-region scaffold_v14_33106 1 1471
##sequence-region scaffold_v14_33107 1 1218
##sequence-region scaffold_v14_33108 1 688
##sequence-region scaffold_v14_33109 1 508
##sequence-region scaffold_v14_33110 1 647
##sequence-region scaffold_v14_33111 1 902
##sequence-region scaffold_v14_33112 1 860
##sequence-region scaffold_v14_33113 1 661
##sequence-region scaffold_v14_33114 1 954
##sequence-region scaffold_v14_33115 1 2276
##sequence-region scaffold_v14_33116 1 1275
##sequence-region scaffold_v14_33117 1 2427
##sequence-region scaffold_v14_33118 1 612
##sequence-region scaffold_v14_33119 1 898
##sequence-region scaffold_v14_3312 1 9581
##sequence-region scaffold_v14_33120 1 2644
##sequence-region scaffold_v14_33121 1 898
##sequence-region scaffold_v14_33122 1 789
##sequence-region scaffold_v14_33123 1 964
##sequence-region scaffold_v14_33124 1 1047
##sequence-region scaffold_v14_33125 1 1221
##sequence-region scaffold_v14_33126 1 751
##sequence-region scaffold_v14_33127 1 1308
##sequence-region scaffold_v14_33128 1 2751
##sequence-region scaffold_v14_33129 1 589
##sequence-region scaffold_v14_3313 1 81518
##sequence-region scaffold_v14_33130 1 651
##sequence-region scaffold_v14_33131 1 741
##sequence-region scaffold_v14_33132 1 801
##sequence-region scaffold_v14_33133 1 515
##sequence-region scaffold_v14_33134 1 830
##sequence-region scaffold_v14_33135 1 862
##sequence-region scaffold_v14_33136 1 1770
##sequence-region scaffold_v14_33137 1 937
##sequence-region scaffold_v14_33138 1 750
##sequence-region scaffold_v14_33139 1 1467
##sequence-region scaffold_v14_3314 1 12756
##sequence-region scaffold_v14_33140 1 1578
##sequence-region scaffold_v14_33141 1 1144
##sequence-region scaffold_v14_33142 1 1033
##sequence-region scaffold_v14_33143 1 983
##sequence-region scaffold_v14_33144 1 881
##sequence-region scaffold_v14_33145 1 1038
##sequence-region scaffold_v14_33146 1 1282
##sequence-region scaffold_v14_33147 1 770
##sequence-region scaffold_v14_33148 1 661
##sequence-region scaffold_v14_33149 1 1206
##sequence-region scaffold_v14_3315 1 7752
##sequence-region scaffold_v14_33150 1 1083
##sequence-region scaffold_v14_33151 1 967
##sequence-region scaffold_v14_33152 1 1023
##sequence-region scaffold_v14_33153 1 1527
##sequence-region scaffold_v14_33154 1 1568
##sequence-region scaffold_v14_33155 1 767
##sequence-region scaffold_v14_33156 1 743
##sequence-region scaffold_v14_33157 1 1495
##sequence-region scaffold_v14_33158 1 579
##sequence-region scaffold_v14_33159 1 1329
##sequence-region scaffold_v14_3316 1 47992
##sequence-region scaffold_v14_33160 1 1413
##sequence-region scaffold_v14_33161 1 754
##sequence-region scaffold_v14_33162 1 1212
##sequence-region scaffold_v14_33163 1 2225
##sequence-region scaffold_v14_33164 1 654
##sequence-region scaffold_v14_33165 1 1015
##sequence-region scaffold_v14_33166 1 1199
##sequence-region scaffold_v14_33167 1 1642
##sequence-region scaffold_v14_33168 1 969
##sequence-region scaffold_v14_33169 1 1232
##sequence-region scaffold_v14_33170 1 1722
##sequence-region scaffold_v14_33171 1 1381
##sequence-region scaffold_v14_33172 1 1053
##sequence-region scaffold_v14_33173 1 1213
##sequence-region scaffold_v14_33174 1 695
##sequence-region scaffold_v14_33175 1 603
##sequence-region scaffold_v14_33176 1 697
##sequence-region scaffold_v14_33177 1 535
##sequence-region scaffold_v14_33178 1 627
##sequence-region scaffold_v14_33179 1 1056
##sequence-region scaffold_v14_3318 1 35950
##sequence-region scaffold_v14_33180 1 534
##sequence-region scaffold_v14_33181 1 835
##sequence-region scaffold_v14_33182 1 1168
##sequence-region scaffold_v14_33183 1 553
##sequence-region scaffold_v14_33184 1 802
##sequence-region scaffold_v14_33185 1 962
##sequence-region scaffold_v14_33186 1 802
##sequence-region scaffold_v14_33187 1 1638
##sequence-region scaffold_v14_33188 1 1128
##sequence-region scaffold_v14_33189 1 621
##sequence-region scaffold_v14_3319 1 9579
##sequence-region scaffold_v14_33190 1 21005
##sequence-region scaffold_v14_33191 1 860
##sequence-region scaffold_v14_33192 1 2187
##sequence-region scaffold_v14_33193 1 1201
##sequence-region scaffold_v14_33194 1 8661
##sequence-region scaffold_v14_33195 1 8661
##sequence-region scaffold_v14_33196 1 1044
##sequence-region scaffold_v14_33197 1 1044
##sequence-region scaffold_v14_33198 1 1411
##sequence-region scaffold_v14_33199 1 859
##sequence-region scaffold_v14_332-2 1 28895
##sequence-region scaffold_v14_3320 1 41971
##sequence-region scaffold_v14_33200 1 2424
##sequence-region scaffold_v14_33201 1 1117
##sequence-region scaffold_v14_33202 1 1111
##sequence-region scaffold_v14_33203 1 990
##sequence-region scaffold_v14_33204 1 1629
##sequence-region scaffold_v14_33205 1 539
##sequence-region scaffold_v14_33206 1 1030
##sequence-region scaffold_v14_33207 1 604
##sequence-region scaffold_v14_33208 1 484
##sequence-region scaffold_v14_33209 1 953
##sequence-region scaffold_v14_33210 1 637
##sequence-region scaffold_v14_33211 1 794
##sequence-region scaffold_v14_33212 1 1841
##sequence-region scaffold_v14_33213 1 1028
##sequence-region scaffold_v14_33214 1 1159
##sequence-region scaffold_v14_33215 1 2011
##sequence-region scaffold_v14_33216 1 880
##sequence-region scaffold_v14_33217 1 849
##sequence-region scaffold_v14_33218 1 3826
##sequence-region scaffold_v14_33219 1 670
##sequence-region scaffold_v14_33220 1 515
##sequence-region scaffold_v14_33221 1 1692
##sequence-region scaffold_v14_33222 1 743
##sequence-region scaffold_v14_33223 1 595
##sequence-region scaffold_v14_33224 1 667
##sequence-region scaffold_v14_33225 1 1298
##sequence-region scaffold_v14_33226 1 657
##sequence-region scaffold_v14_33227 1 2084
##sequence-region scaffold_v14_33228 1 3012
##sequence-region scaffold_v14_33229 1 1099
##sequence-region scaffold_v14_3323 1 21331
##sequence-region scaffold_v14_33230 1 908
##sequence-region scaffold_v14_33231 1 1418
##sequence-region scaffold_v14_33232 1 1519
##sequence-region scaffold_v14_33233 1 2148
##sequence-region scaffold_v14_33234 1 976
##sequence-region scaffold_v14_33235 1 1369
##sequence-region scaffold_v14_33236 1 2267
##sequence-region scaffold_v14_33237 1 1352
##sequence-region scaffold_v14_33238 1 1821
##sequence-region scaffold_v14_33239 1 1198
##sequence-region scaffold_v14_3324 1 7018
##sequence-region scaffold_v14_33240 1 1917
##sequence-region scaffold_v14_33241 1 1379
##sequence-region scaffold_v14_33242 1 1519
##sequence-region scaffold_v14_33243 1 861
##sequence-region scaffold_v14_33244 1 1395
##sequence-region scaffold_v14_33245 1 1407
##sequence-region scaffold_v14_33246 1 2865
##sequence-region scaffold_v14_33247 1 1216
##sequence-region scaffold_v14_33248 1 1150
##sequence-region scaffold_v14_33249 1 922
##sequence-region scaffold_v14_3325 1 25743
##sequence-region scaffold_v14_33250 1 1006
##sequence-region scaffold_v14_33251 1 1348
##sequence-region scaffold_v14_33252 1 1180
##sequence-region scaffold_v14_33253 1 1119
##sequence-region scaffold_v14_33254 1 1271
##sequence-region scaffold_v14_33255 1 736
##sequence-region scaffold_v14_33256 1 1567
##sequence-region scaffold_v14_33257 1 2843
##sequence-region scaffold_v14_33258 1 1404
##sequence-region scaffold_v14_33259 1 2278
##sequence-region scaffold_v14_33260 1 747
##sequence-region scaffold_v14_33261 1 901
##sequence-region scaffold_v14_33262 1 925
##sequence-region scaffold_v14_33263 1 3940
##sequence-region scaffold_v14_33264 1 3940
##sequence-region scaffold_v14_33265 1 1648
##sequence-region scaffold_v14_33266 1 830
##sequence-region scaffold_v14_33267 1 1363
##sequence-region scaffold_v14_33268 1 940
##sequence-region scaffold_v14_33269 1 2488
##sequence-region scaffold_v14_33270 1 726
##sequence-region scaffold_v14_33271 1 1231
##sequence-region scaffold_v14_33272 1 1391
##sequence-region scaffold_v14_33273 1 633
##sequence-region scaffold_v14_33274 1 837
##sequence-region scaffold_v14_33275 1 1114
##sequence-region scaffold_v14_33276 1 1719
##sequence-region scaffold_v14_33277 1 1142
##sequence-region scaffold_v14_33278 1 954
##sequence-region scaffold_v14_33279 1 901
##sequence-region scaffold_v14_3328 1 36819
##sequence-region scaffold_v14_33280 1 1524
##sequence-region scaffold_v14_33281 1 990
##sequence-region scaffold_v14_33282 1 3529
##sequence-region scaffold_v14_33283 1 636
##sequence-region scaffold_v14_33284 1 1882
##sequence-region scaffold_v14_33285 1 1882
##sequence-region scaffold_v14_33286 1 1520
##sequence-region scaffold_v14_33287 1 1534
##sequence-region scaffold_v14_33288 1 1788
##sequence-region scaffold_v14_33289 1 752
##sequence-region scaffold_v14_3329 1 14299
##sequence-region scaffold_v14_33290 1 569
##sequence-region scaffold_v14_33291 1 1314
##sequence-region scaffold_v14_33292 1 2571
##sequence-region scaffold_v14_33293 1 1455
##sequence-region scaffold_v14_33294 1 724
##sequence-region scaffold_v14_33295 1 972
##sequence-region scaffold_v14_33296 1 1893
##sequence-region scaffold_v14_33297 1 1300
##sequence-region scaffold_v14_33298 1 883
##sequence-region scaffold_v14_33299 1 903
##sequence-region scaffold_v14_33300 1 1403
##sequence-region scaffold_v14_33301 1 2394
##sequence-region scaffold_v14_33302 1 1178
##sequence-region scaffold_v14_33303 1 602
##sequence-region scaffold_v14_33304 1 1020
##sequence-region scaffold_v14_33305 1 1366
##sequence-region scaffold_v14_33306 1 711
##sequence-region scaffold_v14_33307 1 1538
##sequence-region scaffold_v14_33308 1 2113
##sequence-region scaffold_v14_33309 1 1101
##sequence-region scaffold_v14_3331 1 10915
##sequence-region scaffold_v14_33310 1 895
##sequence-region scaffold_v14_33311 1 639
##sequence-region scaffold_v14_33312 1 1028
##sequence-region scaffold_v14_33313 1 1403
##sequence-region scaffold_v14_33314 1 505
##sequence-region scaffold_v14_33315 1 1166
##sequence-region scaffold_v14_33316 1 1277
##sequence-region scaffold_v14_33317 1 2046
##sequence-region scaffold_v14_33318 1 788
##sequence-region scaffold_v14_33319 1 2778
##sequence-region scaffold_v14_33320 1 951
##sequence-region scaffold_v14_33321 1 4399
##sequence-region scaffold_v14_33322 1 851
##sequence-region scaffold_v14_33323 1 980
##sequence-region scaffold_v14_33324 1 1249
##sequence-region scaffold_v14_33325 1 1126
##sequence-region scaffold_v14_33326 1 718
##sequence-region scaffold_v14_33327 1 1453
##sequence-region scaffold_v14_33328 1 1798
##sequence-region scaffold_v14_33329 1 1108
##sequence-region scaffold_v14_33330 1 970
##sequence-region scaffold_v14_33331 1 1562
##sequence-region scaffold_v14_33332 1 1338
##sequence-region scaffold_v14_33333 1 1160
##sequence-region scaffold_v14_33334 1 1376
##sequence-region scaffold_v14_33335 1 1017
##sequence-region scaffold_v14_33336 1 1306
##sequence-region scaffold_v14_33337 1 1037
##sequence-region scaffold_v14_33338 1 1121
##sequence-region scaffold_v14_33339 1 425
##sequence-region scaffold_v14_33340 1 1500
##sequence-region scaffold_v14_33341 1 1141
##sequence-region scaffold_v14_33342 1 763
##sequence-region scaffold_v14_33343 1 857
##sequence-region scaffold_v14_33344 1 1273
##sequence-region scaffold_v14_33345 1 1084
##sequence-region scaffold_v14_33346 1 841
##sequence-region scaffold_v14_33347 1 783
##sequence-region scaffold_v14_33348 1 1158
##sequence-region scaffold_v14_33349 1 1003
##sequence-region scaffold_v14_33350 1 1669
##sequence-region scaffold_v14_33351 1 626
##sequence-region scaffold_v14_33352 1 997
##sequence-region scaffold_v14_33353 1 973
##sequence-region scaffold_v14_33354 1 2166
##sequence-region scaffold_v14_33355 1 1606
##sequence-region scaffold_v14_33356 1 2440
##sequence-region scaffold_v14_33357 1 990
##sequence-region scaffold_v14_33358 1 1424
##sequence-region scaffold_v14_33359 1 740
##sequence-region scaffold_v14_3336 1 102095
##sequence-region scaffold_v14_33360 1 952
##sequence-region scaffold_v14_33361 1 1206
##sequence-region scaffold_v14_33362 1 1373
##sequence-region scaffold_v14_33363 1 1480
##sequence-region scaffold_v14_33364 1 1882
##sequence-region scaffold_v14_33365 1 5677
##sequence-region scaffold_v14_33366 1 510
##sequence-region scaffold_v14_33367 1 1441
##sequence-region scaffold_v14_33368 1 685
##sequence-region scaffold_v14_33369 1 1351
##sequence-region scaffold_v14_33370 1 1298
##sequence-region scaffold_v14_33371 1 1233
##sequence-region scaffold_v14_33372 1 1130
##sequence-region scaffold_v14_33373 1 927
##sequence-region scaffold_v14_33374 1 461
##sequence-region scaffold_v14_33375 1 616
##sequence-region scaffold_v14_33376 1 1067
##sequence-region scaffold_v14_33377 1 1797
##sequence-region scaffold_v14_33378 1 772
##sequence-region scaffold_v14_33379 1 1756
##sequence-region scaffold_v14_3338 1 122592
##sequence-region scaffold_v14_33380 1 994
##sequence-region scaffold_v14_33381 1 6427
##sequence-region scaffold_v14_33382 1 1100
##sequence-region scaffold_v14_33383 1 1254
##sequence-region scaffold_v14_33384 1 1148
##sequence-region scaffold_v14_33385 1 1882
##sequence-region scaffold_v14_33386 1 699
##sequence-region scaffold_v14_33387 1 763
##sequence-region scaffold_v14_33388 1 864
##sequence-region scaffold_v14_33389 1 974
##sequence-region scaffold_v14_33390 1 9825
##sequence-region scaffold_v14_33391 1 2502
##sequence-region scaffold_v14_33392 1 930
##sequence-region scaffold_v14_33393 1 1218
##sequence-region scaffold_v14_33394 1 840
##sequence-region scaffold_v14_33395 1 1147
##sequence-region scaffold_v14_33396 1 2397
##sequence-region scaffold_v14_33397 1 2354
##sequence-region scaffold_v14_33398 1 1313
##sequence-region scaffold_v14_33399 1 1025
##sequence-region scaffold_v14_3340 1 26907
##sequence-region scaffold_v14_33400 1 1155
##sequence-region scaffold_v14_33401 1 938
##sequence-region scaffold_v14_33402 1 2878
##sequence-region scaffold_v14_33403 1 2877
##sequence-region scaffold_v14_33404 1 1816
##sequence-region scaffold_v14_33405 1 688
##sequence-region scaffold_v14_33406 1 39506
##sequence-region scaffold_v14_33407 1 658
##sequence-region scaffold_v14_33408 1 613
##sequence-region scaffold_v14_33409 1 666
##sequence-region scaffold_v14_3341 1 74867
##sequence-region scaffold_v14_33410 1 1299
##sequence-region scaffold_v14_33411 1 838
##sequence-region scaffold_v14_33412 1 917
##sequence-region scaffold_v14_33413 1 1034
##sequence-region scaffold_v14_33414 1 562
##sequence-region scaffold_v14_33415 1 737
##sequence-region scaffold_v14_33416 1 940
##sequence-region scaffold_v14_33417 1 1063
##sequence-region scaffold_v14_33418 1 1387
##sequence-region scaffold_v14_33419 1 1203
##sequence-region scaffold_v14_3342 1 6011
##sequence-region scaffold_v14_33420 1 1317
##sequence-region scaffold_v14_33421 1 1277
##sequence-region scaffold_v14_33422 1 1253
##sequence-region scaffold_v14_33423 1 1192
##sequence-region scaffold_v14_33424 1 1197
##sequence-region scaffold_v14_33425 1 1131
##sequence-region scaffold_v14_33426 1 975
##sequence-region scaffold_v14_33427 1 996
##sequence-region scaffold_v14_33428 1 955
##sequence-region scaffold_v14_33429 1 936
##sequence-region scaffold_v14_33430 1 3077
##sequence-region scaffold_v14_33431 1 1521
##sequence-region scaffold_v14_33432 1 1454
##sequence-region scaffold_v14_33433 1 1086
##sequence-region scaffold_v14_33434 1 711
##sequence-region scaffold_v14_33435 1 574
##sequence-region scaffold_v14_33436 1 3848
##sequence-region scaffold_v14_33437 1 2952
##sequence-region scaffold_v14_33438 1 809
##sequence-region scaffold_v14_33439 1 829
##sequence-region scaffold_v14_3344-1 1 32272
##sequence-region scaffold_v14_3344-2 1 1764
##sequence-region scaffold_v14_33440 1 1867
##sequence-region scaffold_v14_33441 1 2224
##sequence-region scaffold_v14_33442 1 866
##sequence-region scaffold_v14_33443 1 1564
##sequence-region scaffold_v14_33444 1 907
##sequence-region scaffold_v14_33445 1 583
##sequence-region scaffold_v14_33446 1 1951
##sequence-region scaffold_v14_33447 1 2246
##sequence-region scaffold_v14_33448 1 2930
##sequence-region scaffold_v14_33449 1 1140
##sequence-region scaffold_v14_33450 1 19854
##sequence-region scaffold_v14_33451 1 625
##sequence-region scaffold_v14_33452 1 5109
##sequence-region scaffold_v14_33453 1 5109
##sequence-region scaffold_v14_33454 1 20361
##sequence-region scaffold_v14_33455 1 880
##sequence-region scaffold_v14_33456 1 824
##sequence-region scaffold_v14_33457 1 2622
##sequence-region scaffold_v14_33458 1 582
##sequence-region scaffold_v14_33459 1 2522
##sequence-region scaffold_v14_33460 1 1215
##sequence-region scaffold_v14_33461 1 1051
##sequence-region scaffold_v14_33462 1 1147
##sequence-region scaffold_v14_33463 1 817
##sequence-region scaffold_v14_33464 1 1178
##sequence-region scaffold_v14_33465 1 1344
##sequence-region scaffold_v14_33466 1 808
##sequence-region scaffold_v14_33467 1 1646
##sequence-region scaffold_v14_33468 1 1320
##sequence-region scaffold_v14_33469 1 560
##sequence-region scaffold_v14_3347 1 44942
##sequence-region scaffold_v14_33470 1 583
##sequence-region scaffold_v14_33471 1 1182
##sequence-region scaffold_v14_33472 1 885
##sequence-region scaffold_v14_33473 1 2277
##sequence-region scaffold_v14_33474 1 763
##sequence-region scaffold_v14_33475 1 849
##sequence-region scaffold_v14_33476 1 4093
##sequence-region scaffold_v14_33477 1 1592
##sequence-region scaffold_v14_33478 1 679
##sequence-region scaffold_v14_33479 1 1061
##sequence-region scaffold_v14_3348 1 59094
##sequence-region scaffold_v14_33480 1 709
##sequence-region scaffold_v14_33481 1 1454
##sequence-region scaffold_v14_33482 1 1424
##sequence-region scaffold_v14_33483 1 2619
##sequence-region scaffold_v14_33484 1 1567
##sequence-region scaffold_v14_33485 1 1598
##sequence-region scaffold_v14_33486 1 819
##sequence-region scaffold_v14_33487 1 972
##sequence-region scaffold_v14_33488 1 1485
##sequence-region scaffold_v14_33489 1 1155
##sequence-region scaffold_v14_33490 1 752
##sequence-region scaffold_v14_33491 1 1155
##sequence-region scaffold_v14_33492 1 1168
##sequence-region scaffold_v14_33493 1 1715
##sequence-region scaffold_v14_33494 1 1330
##sequence-region scaffold_v14_33495 1 850
##sequence-region scaffold_v14_33496 1 732
##sequence-region scaffold_v14_33497 1 876
##sequence-region scaffold_v14_33498 1 964
##sequence-region scaffold_v14_33499 1 1464
##sequence-region scaffold_v14_33500 1 1225
##sequence-region scaffold_v14_33501 1 751
##sequence-region scaffold_v14_33502 1 806
##sequence-region scaffold_v14_33503 1 825
##sequence-region scaffold_v14_33504 1 702
##sequence-region scaffold_v14_33505 1 2519
##sequence-region scaffold_v14_33506 1 1543
##sequence-region scaffold_v14_33507 1 1811
##sequence-region scaffold_v14_33508 1 802
##sequence-region scaffold_v14_33509 1 1386
##sequence-region scaffold_v14_33510 1 1189
##sequence-region scaffold_v14_33511 1 1835
##sequence-region scaffold_v14_33512 1 1392
##sequence-region scaffold_v14_33513 1 1553
##sequence-region scaffold_v14_33514 1 1311
##sequence-region scaffold_v14_33515 1 1287
##sequence-region scaffold_v14_33516 1 1002
##sequence-region scaffold_v14_33517 1 654
##sequence-region scaffold_v14_33518 1 1007
##sequence-region scaffold_v14_33519 1 600
##sequence-region scaffold_v14_3352 1 10282
##sequence-region scaffold_v14_33520 1 1820
##sequence-region scaffold_v14_33521 1 2191
##sequence-region scaffold_v14_33522 1 819
##sequence-region scaffold_v14_33523 1 995
##sequence-region scaffold_v14_33524 1 1232
##sequence-region scaffold_v14_33525 1 19809
##sequence-region scaffold_v14_33526 1 1395
##sequence-region scaffold_v14_33527 1 1438
##sequence-region scaffold_v14_33528 1 1544
##sequence-region scaffold_v14_33529 1 903
##sequence-region scaffold_v14_33530 1 1416
##sequence-region scaffold_v14_33531 1 1296
##sequence-region scaffold_v14_33532 1 1092
##sequence-region scaffold_v14_33533 1 918
##sequence-region scaffold_v14_33534 1 2820
##sequence-region scaffold_v14_33535 1 949
##sequence-region scaffold_v14_33536 1 1741
##sequence-region scaffold_v14_33537 1 988
##sequence-region scaffold_v14_33538 1 754
##sequence-region scaffold_v14_33539 1 835
##sequence-region scaffold_v14_33540 1 1179
##sequence-region scaffold_v14_33541 1 1164
##sequence-region scaffold_v14_33542 1 734
##sequence-region scaffold_v14_33543 1 1237
##sequence-region scaffold_v14_33544 1 1867
##sequence-region scaffold_v14_33545 1 1043
##sequence-region scaffold_v14_33546 1 1313
##sequence-region scaffold_v14_33547 1 2300
##sequence-region scaffold_v14_33548 1 1468
##sequence-region scaffold_v14_33549 1 580
##sequence-region scaffold_v14_3355 1 20749
##sequence-region scaffold_v14_33550 1 969
##sequence-region scaffold_v14_33551 1 1967
##sequence-region scaffold_v14_33552 1 936
##sequence-region scaffold_v14_33553 1 1258
##sequence-region scaffold_v14_33554 1 879
##sequence-region scaffold_v14_33555 1 1497
##sequence-region scaffold_v14_33556 1 605
##sequence-region scaffold_v14_33557 1 1170
##sequence-region scaffold_v14_33558 1 914
##sequence-region scaffold_v14_33559 1 1366
##sequence-region scaffold_v14_3356 1 28819
##sequence-region scaffold_v14_33560 1 1404
##sequence-region scaffold_v14_33561 1 886
##sequence-region scaffold_v14_33562 1 854
##sequence-region scaffold_v14_33563 1 922
##sequence-region scaffold_v14_33564 1 661
##sequence-region scaffold_v14_33565 1 1136
##sequence-region scaffold_v14_33566 1 751
##sequence-region scaffold_v14_33567 1 796
##sequence-region scaffold_v14_33568 1 2074
##sequence-region scaffold_v14_33569 1 1363
##sequence-region scaffold_v14_3357 1 120115
##sequence-region scaffold_v14_33570 1 525
##sequence-region scaffold_v14_33571 1 737
##sequence-region scaffold_v14_33572 1 8253
##sequence-region scaffold_v14_33573 1 1010
##sequence-region scaffold_v14_33574 1 816
##sequence-region scaffold_v14_33575 1 1849
##sequence-region scaffold_v14_33576 1 1070
##sequence-region scaffold_v14_33577 1 574
##sequence-region scaffold_v14_33578 1 1487
##sequence-region scaffold_v14_33579 1 1590
##sequence-region scaffold_v14_3358 1 194728
##sequence-region scaffold_v14_33580 1 1765
##sequence-region scaffold_v14_33581 1 690
##sequence-region scaffold_v14_33582 1 634
##sequence-region scaffold_v14_33583 1 593
##sequence-region scaffold_v14_33584 1 1038
##sequence-region scaffold_v14_33585 1 1302
##sequence-region scaffold_v14_33586 1 2032
##sequence-region scaffold_v14_33587 1 1004
##sequence-region scaffold_v14_33588 1 2217
##sequence-region scaffold_v14_33589 1 632
##sequence-region scaffold_v14_33590 1 1483
##sequence-region scaffold_v14_33591 1 1123
##sequence-region scaffold_v14_33592 1 1257
##sequence-region scaffold_v14_33593 1 1343
##sequence-region scaffold_v14_33594 1 1100
##sequence-region scaffold_v14_33595 1 862
##sequence-region scaffold_v14_33596 1 636
##sequence-region scaffold_v14_33597 1 1581
##sequence-region scaffold_v14_33598 1 1500
##sequence-region scaffold_v14_33599 1 1493
##sequence-region scaffold_v14_336-1 1 69695
##sequence-region scaffold_v14_3360 1 10754
##sequence-region scaffold_v14_33600 1 951
##sequence-region scaffold_v14_33601 1 816
##sequence-region scaffold_v14_33602 1 1042
##sequence-region scaffold_v14_33603 1 1554
##sequence-region scaffold_v14_33604 1 2384
##sequence-region scaffold_v14_33605 1 1339
##sequence-region scaffold_v14_33606 1 2184
##sequence-region scaffold_v14_33607 1 729
##sequence-region scaffold_v14_33608 1 1037
##sequence-region scaffold_v14_33609 1 435
##sequence-region scaffold_v14_3361-2 1 8501
##sequence-region scaffold_v14_33610 1 800
##sequence-region scaffold_v14_33611 1 934
##sequence-region scaffold_v14_33612 1 728
##sequence-region scaffold_v14_33613 1 1142
##sequence-region scaffold_v14_33614 1 1399
##sequence-region scaffold_v14_33615 1 1349
##sequence-region scaffold_v14_33616 1 1074
##sequence-region scaffold_v14_33617 1 1084
##sequence-region scaffold_v14_33618 1 1516
##sequence-region scaffold_v14_33619 1 2025
##sequence-region scaffold_v14_3362 1 12606
##sequence-region scaffold_v14_33620 1 1519
##sequence-region scaffold_v14_33621 1 1583
##sequence-region scaffold_v14_33622 1 1539
##sequence-region scaffold_v14_33623 1 2677
##sequence-region scaffold_v14_33624 1 2677
##sequence-region scaffold_v14_33625 1 1326
##sequence-region scaffold_v14_33626 1 1249
##sequence-region scaffold_v14_33627 1 1891
##sequence-region scaffold_v14_33628 1 1189
##sequence-region scaffold_v14_33629 1 525
##sequence-region scaffold_v14_33630 1 1672
##sequence-region scaffold_v14_33631 1 1267
##sequence-region scaffold_v14_33632 1 1066
##sequence-region scaffold_v14_33633 1 1253
##sequence-region scaffold_v14_33634 1 1182
##sequence-region scaffold_v14_33635 1 1544
##sequence-region scaffold_v14_33636 1 932
##sequence-region scaffold_v14_33637 1 946
##sequence-region scaffold_v14_33638 1 1062
##sequence-region scaffold_v14_33639 1 499
##sequence-region scaffold_v14_33640 1 2125
##sequence-region scaffold_v14_33641 1 2037
##sequence-region scaffold_v14_33642 1 952
##sequence-region scaffold_v14_33643 1 684
##sequence-region scaffold_v14_33644 1 14784
##sequence-region scaffold_v14_33645 1 1481
##sequence-region scaffold_v14_33646 1 705
##sequence-region scaffold_v14_33647 1 1095
##sequence-region scaffold_v14_33648 1 1191
##sequence-region scaffold_v14_33649 1 3964
##sequence-region scaffold_v14_33650 1 706
##sequence-region scaffold_v14_33651 1 2257
##sequence-region scaffold_v14_33652 1 2257
##sequence-region scaffold_v14_33653 1 770
##sequence-region scaffold_v14_33654 1 20229
##sequence-region scaffold_v14_33655 1 849
##sequence-region scaffold_v14_33656 1 1146
##sequence-region scaffold_v14_33657 1 691
##sequence-region scaffold_v14_33658 1 1867
##sequence-region scaffold_v14_33659 1 2739
##sequence-region scaffold_v14_33660 1 37720
##sequence-region scaffold_v14_33661 1 993
##sequence-region scaffold_v14_33662 1 938
##sequence-region scaffold_v14_33663 1 916
##sequence-region scaffold_v14_33664 1 756
##sequence-region scaffold_v14_33665 1 904
##sequence-region scaffold_v14_33666 1 1470
##sequence-region scaffold_v14_33667 1 2133
##sequence-region scaffold_v14_33668 1 3288
##sequence-region scaffold_v14_33669 1 1068
##sequence-region scaffold_v14_33670 1 789
##sequence-region scaffold_v14_33671 1 1729
##sequence-region scaffold_v14_33672 1 1521
##sequence-region scaffold_v14_33673 1 909
##sequence-region scaffold_v14_33674 1 910
##sequence-region scaffold_v14_33675 1 1651
##sequence-region scaffold_v14_33676 1 1084
##sequence-region scaffold_v14_33677 1 788
##sequence-region scaffold_v14_33678 1 1593
##sequence-region scaffold_v14_33679 1 36645
##sequence-region scaffold_v14_3368 1 140357
##sequence-region scaffold_v14_33680 1 1782
##sequence-region scaffold_v14_33681 1 610
##sequence-region scaffold_v14_33682 1 2511
##sequence-region scaffold_v14_33683 1 1847
##sequence-region scaffold_v14_33684 1 813
##sequence-region scaffold_v14_33685 1 2123
##sequence-region scaffold_v14_33686 1 1464
##sequence-region scaffold_v14_33687 1 801
##sequence-region scaffold_v14_33688 1 2597
##sequence-region scaffold_v14_33689 1 990
##sequence-region scaffold_v14_33690 1 1408
##sequence-region scaffold_v14_33691 1 614
##sequence-region scaffold_v14_33692 1 1615
##sequence-region scaffold_v14_33693 1 999
##sequence-region scaffold_v14_33694 1 789
##sequence-region scaffold_v14_33695 1 7006
##sequence-region scaffold_v14_33696 1 3289
##sequence-region scaffold_v14_33697 1 1434
##sequence-region scaffold_v14_33698 1 876
##sequence-region scaffold_v14_33699 1 1004
##sequence-region scaffold_v14_3370 1 11394
##sequence-region scaffold_v14_33700 1 2369
##sequence-region scaffold_v14_33701 1 1708
##sequence-region scaffold_v14_33702 1 1076
##sequence-region scaffold_v14_33703 1 1567
##sequence-region scaffold_v14_33704 1 2352
##sequence-region scaffold_v14_33705 1 1513
##sequence-region scaffold_v14_33706 1 1295
##sequence-region scaffold_v14_33707 1 1016
##sequence-region scaffold_v14_33708 1 590
##sequence-region scaffold_v14_33709 1 44779
##sequence-region scaffold_v14_3371 1 9196
##sequence-region scaffold_v14_33710 1 33080
##sequence-region scaffold_v14_33711 1 1174
##sequence-region scaffold_v14_33712 1 1110
##sequence-region scaffold_v14_33713 1 1367
##sequence-region scaffold_v14_33714 1 1911
##sequence-region scaffold_v14_33715 1 1911
##sequence-region scaffold_v14_33716 1 834
##sequence-region scaffold_v14_33717 1 1112
##sequence-region scaffold_v14_33718 1 1368
##sequence-region scaffold_v14_33719 1 768
##sequence-region scaffold_v14_33720 1 1129
##sequence-region scaffold_v14_33721 1 1182
##sequence-region scaffold_v14_33722 1 783
##sequence-region scaffold_v14_33723 1 1320
##sequence-region scaffold_v14_33724 1 1277
##sequence-region scaffold_v14_33725 1 1021
##sequence-region scaffold_v14_33726 1 1438
##sequence-region scaffold_v14_33727 1 864
##sequence-region scaffold_v14_33728 1 1303
##sequence-region scaffold_v14_33729 1 977
##sequence-region scaffold_v14_3373 1 10077
##sequence-region scaffold_v14_33730 1 2610
##sequence-region scaffold_v14_33731 1 1360
##sequence-region scaffold_v14_33732 1 710
##sequence-region scaffold_v14_33733 1 986
##sequence-region scaffold_v14_33734 1 997
##sequence-region scaffold_v14_33735 1 5527
##sequence-region scaffold_v14_33736 1 1712
##sequence-region scaffold_v14_33737 1 1785
##sequence-region scaffold_v14_33738 1 985
##sequence-region scaffold_v14_33739 1 1096
##sequence-region scaffold_v14_3374 1 52353
##sequence-region scaffold_v14_33740 1 2918
##sequence-region scaffold_v14_33741 1 5440
##sequence-region scaffold_v14_33742 1 5440
##sequence-region scaffold_v14_33743 1 1019
##sequence-region scaffold_v14_33744 1 1841
##sequence-region scaffold_v14_33745 1 913
##sequence-region scaffold_v14_33746 1 1211
##sequence-region scaffold_v14_33747 1 1416
##sequence-region scaffold_v14_33748 1 1813
##sequence-region scaffold_v14_33749 1 1497
##sequence-region scaffold_v14_33750 1 746
##sequence-region scaffold_v14_33751 1 1273
##sequence-region scaffold_v14_33752 1 1489
##sequence-region scaffold_v14_33753 1 920
##sequence-region scaffold_v14_33754 1 1321
##sequence-region scaffold_v14_33755 1 2000
##sequence-region scaffold_v14_33756 1 841
##sequence-region scaffold_v14_33757 1 879
##sequence-region scaffold_v14_33758 1 735
##sequence-region scaffold_v14_33759 1 1239
##sequence-region scaffold_v14_3376 1 18681
##sequence-region scaffold_v14_33760 1 1225
##sequence-region scaffold_v14_33761 1 596
##sequence-region scaffold_v14_33762 1 999
##sequence-region scaffold_v14_33763 1 812
##sequence-region scaffold_v14_33764 1 1144
##sequence-region scaffold_v14_33765 1 708
##sequence-region scaffold_v14_33766 1 893
##sequence-region scaffold_v14_33767 1 2187
##sequence-region scaffold_v14_33768 1 1352
##sequence-region scaffold_v14_33769 1 551
##sequence-region scaffold_v14_3377 1 145397
##sequence-region scaffold_v14_33770 1 998
##sequence-region scaffold_v14_33771 1 1054
##sequence-region scaffold_v14_33772 1 1556
##sequence-region scaffold_v14_33773 1 1185
##sequence-region scaffold_v14_33774 1 678
##sequence-region scaffold_v14_33775 1 785
##sequence-region scaffold_v14_33776 1 1026
##sequence-region scaffold_v14_33777 1 1033
##sequence-region scaffold_v14_33778 1 1080
##sequence-region scaffold_v14_33779 1 563
##sequence-region scaffold_v14_33780 1 1163
##sequence-region scaffold_v14_33781 1 1044
##sequence-region scaffold_v14_33782 1 711
##sequence-region scaffold_v14_33783 1 1026
##sequence-region scaffold_v14_33784 1 965
##sequence-region scaffold_v14_33785 1 2944
##sequence-region scaffold_v14_33786 1 2944
##sequence-region scaffold_v14_33787 1 1622
##sequence-region scaffold_v14_33788 1 1272
##sequence-region scaffold_v14_33789 1 30134
##sequence-region scaffold_v14_3379 1 76963
##sequence-region scaffold_v14_33790 1 1080
##sequence-region scaffold_v14_33791 1 951
##sequence-region scaffold_v14_33792 1 1083
##sequence-region scaffold_v14_33793 1 871
##sequence-region scaffold_v14_33794 1 1557
##sequence-region scaffold_v14_33795 1 1210
##sequence-region scaffold_v14_33796 1 1678
##sequence-region scaffold_v14_33797 1 1344
##sequence-region scaffold_v14_33798 1 896
##sequence-region scaffold_v14_33799 1 762
##sequence-region scaffold_v14_338 1 141932
##sequence-region scaffold_v14_33800 1 694
##sequence-region scaffold_v14_33801 1 859
##sequence-region scaffold_v14_33802 1 1089
##sequence-region scaffold_v14_33803 1 1024
##sequence-region scaffold_v14_33804 1 1794
##sequence-region scaffold_v14_33805 1 1672
##sequence-region scaffold_v14_33806 1 1041
##sequence-region scaffold_v14_33807 1 1229
##sequence-region scaffold_v14_33808 1 2744
##sequence-region scaffold_v14_33809 1 485
##sequence-region scaffold_v14_3381 1 76903
##sequence-region scaffold_v14_33810 1 1392
##sequence-region scaffold_v14_33811 1 755
##sequence-region scaffold_v14_33812 1 38328
##sequence-region scaffold_v14_33813 1 617
##sequence-region scaffold_v14_33814 1 2087
##sequence-region scaffold_v14_33815 1 1520
##sequence-region scaffold_v14_33816 1 1348
##sequence-region scaffold_v14_33817 1 832
##sequence-region scaffold_v14_33818 1 828
##sequence-region scaffold_v14_33819 1 828
##sequence-region scaffold_v14_3382 1 27638
##sequence-region scaffold_v14_33820 1 935
##sequence-region scaffold_v14_33821 1 1623
##sequence-region scaffold_v14_33822 1 2117
##sequence-region scaffold_v14_33823 1 638
##sequence-region scaffold_v14_33824 1 1055
##sequence-region scaffold_v14_33825 1 2483
##sequence-region scaffold_v14_33826 1 1385
##sequence-region scaffold_v14_33827 1 545
##sequence-region scaffold_v14_33828 1 445
##sequence-region scaffold_v14_33829 1 995
##sequence-region scaffold_v14_3383 1 7586
##sequence-region scaffold_v14_33830 1 658
##sequence-region scaffold_v14_33831 1 860
##sequence-region scaffold_v14_33832 1 1092
##sequence-region scaffold_v14_33833 1 1257
##sequence-region scaffold_v14_33834 1 1074
##sequence-region scaffold_v14_33835 1 1640
##sequence-region scaffold_v14_33836 1 2101
##sequence-region scaffold_v14_33837 1 650
##sequence-region scaffold_v14_33838 1 635
##sequence-region scaffold_v14_33839 1 1457
##sequence-region scaffold_v14_3384 1 11265
##sequence-region scaffold_v14_33840 1 1024
##sequence-region scaffold_v14_33841 1 2458
##sequence-region scaffold_v14_33842 1 1056
##sequence-region scaffold_v14_33843 1 634
##sequence-region scaffold_v14_33844 1 894
##sequence-region scaffold_v14_33845 1 1043
##sequence-region scaffold_v14_33846 1 1277
##sequence-region scaffold_v14_33847 1 957
##sequence-region scaffold_v14_33848 1 2263
##sequence-region scaffold_v14_33849 1 2263
##sequence-region scaffold_v14_33850 1 3039
##sequence-region scaffold_v14_33851 1 1691
##sequence-region scaffold_v14_33852 1 797
##sequence-region scaffold_v14_33853 1 973
##sequence-region scaffold_v14_33854 1 2178
##sequence-region scaffold_v14_33855 1 2319
##sequence-region scaffold_v14_33856 1 2180
##sequence-region scaffold_v14_33857 1 1876
##sequence-region scaffold_v14_33858 1 1876
##sequence-region scaffold_v14_33859 1 1333
##sequence-region scaffold_v14_3386 1 33525
##sequence-region scaffold_v14_33860 1 888
##sequence-region scaffold_v14_33861 1 2220
##sequence-region scaffold_v14_33862 1 19316
##sequence-region scaffold_v14_33863 1 1415
##sequence-region scaffold_v14_33864 1 1415
##sequence-region scaffold_v14_33865 1 920
##sequence-region scaffold_v14_33866 1 926
##sequence-region scaffold_v14_33867 1 1283
##sequence-region scaffold_v14_33868 1 668
##sequence-region scaffold_v14_33869 1 1128
##sequence-region scaffold_v14_3387 1 15567
##sequence-region scaffold_v14_33870 1 966
##sequence-region scaffold_v14_33871 1 575
##sequence-region scaffold_v14_33872 1 1118
##sequence-region scaffold_v14_33873 1 1181
##sequence-region scaffold_v14_33874 1 1574
##sequence-region scaffold_v14_33875 1 1397
##sequence-region scaffold_v14_33876 1 1689
##sequence-region scaffold_v14_33877 1 875
##sequence-region scaffold_v14_33878 1 959
##sequence-region scaffold_v14_33879 1 803
##sequence-region scaffold_v14_3388 1 21558
##sequence-region scaffold_v14_33880 1 1674
##sequence-region scaffold_v14_33881 1 590
##sequence-region scaffold_v14_33882 1 433
##sequence-region scaffold_v14_33883 1 1309
##sequence-region scaffold_v14_33884 1 1551
##sequence-region scaffold_v14_33885 1 1979
##sequence-region scaffold_v14_33886 1 989
##sequence-region scaffold_v14_33887 1 1647
##sequence-region scaffold_v14_33888 1 1201
##sequence-region scaffold_v14_33889 1 1206
##sequence-region scaffold_v14_33890 1 1475
##sequence-region scaffold_v14_33891 1 1183
##sequence-region scaffold_v14_33892 1 1096
##sequence-region scaffold_v14_33893 1 732
##sequence-region scaffold_v14_33894 1 995
##sequence-region scaffold_v14_33895 1 2490
##sequence-region scaffold_v14_33896 1 1192
##sequence-region scaffold_v14_33897 1 2082
##sequence-region scaffold_v14_33898 1 990
##sequence-region scaffold_v14_33899 1 871
##sequence-region scaffold_v14_33900 1 2546
##sequence-region scaffold_v14_33901 1 750
##sequence-region scaffold_v14_33902 1 1926
##sequence-region scaffold_v14_33903 1 1120
##sequence-region scaffold_v14_33904 1 704
##sequence-region scaffold_v14_33905 1 955
##sequence-region scaffold_v14_33906 1 1064
##sequence-region scaffold_v14_33907 1 1030
##sequence-region scaffold_v14_33908 1 942
##sequence-region scaffold_v14_33909 1 1455
##sequence-region scaffold_v14_33910 1 1253
##sequence-region scaffold_v14_33911 1 696
##sequence-region scaffold_v14_33912 1 1482
##sequence-region scaffold_v14_33913 1 849
##sequence-region scaffold_v14_33914 1 802
##sequence-region scaffold_v14_33915 1 2674
##sequence-region scaffold_v14_33916 1 1171
##sequence-region scaffold_v14_33917 1 990
##sequence-region scaffold_v14_33918 1 1618
##sequence-region scaffold_v14_33919 1 1114
##sequence-region scaffold_v14_33920 1 2045
##sequence-region scaffold_v14_33921 1 2046
##sequence-region scaffold_v14_33922 1 1517
##sequence-region scaffold_v14_33923 1 1893
##sequence-region scaffold_v14_33924 1 1092
##sequence-region scaffold_v14_33925 1 1061
##sequence-region scaffold_v14_33926 1 1330
##sequence-region scaffold_v14_33927 1 1233
##sequence-region scaffold_v14_33928 1 1250
##sequence-region scaffold_v14_33929 1 1030
##sequence-region scaffold_v14_3393 1 127276
##sequence-region scaffold_v14_33930 1 1814
##sequence-region scaffold_v14_33931 1 612
##sequence-region scaffold_v14_33932 1 1608
##sequence-region scaffold_v14_33933 1 1324
##sequence-region scaffold_v14_33934 1 995
##sequence-region scaffold_v14_33935 1 844
##sequence-region scaffold_v14_33936 1 647
##sequence-region scaffold_v14_33937 1 2014
##sequence-region scaffold_v14_33938 1 1207
##sequence-region scaffold_v14_33939 1 947
##sequence-region scaffold_v14_3394 1 48675
##sequence-region scaffold_v14_33940 1 1315
##sequence-region scaffold_v14_33941 1 754
##sequence-region scaffold_v14_33942 1 39732
##sequence-region scaffold_v14_33943 1 976
##sequence-region scaffold_v14_33944 1 923
##sequence-region scaffold_v14_33945 1 49077
##sequence-region scaffold_v14_33946 1 842
##sequence-region scaffold_v14_33947 1 1295
##sequence-region scaffold_v14_33948 1 1562
##sequence-region scaffold_v14_33949 1 1295
##sequence-region scaffold_v14_33950 1 1937
##sequence-region scaffold_v14_33951 1 4097
##sequence-region scaffold_v14_33952 1 2540
##sequence-region scaffold_v14_33953 1 780
##sequence-region scaffold_v14_33954 1 875
##sequence-region scaffold_v14_33955 1 682
##sequence-region scaffold_v14_33956 1 692
##sequence-region scaffold_v14_33957 1 965
##sequence-region scaffold_v14_33958 1 1740
##sequence-region scaffold_v14_33959 1 962
##sequence-region scaffold_v14_33960 1 1895
##sequence-region scaffold_v14_33961 1 1108
##sequence-region scaffold_v14_33962 1 1143
##sequence-region scaffold_v14_33963 1 1743
##sequence-region scaffold_v14_33964 1 1165
##sequence-region scaffold_v14_33965 1 1428
##sequence-region scaffold_v14_33966 1 1064
##sequence-region scaffold_v14_33967 1 1664
##sequence-region scaffold_v14_33968 1 1288
##sequence-region scaffold_v14_33969 1 1423
##sequence-region scaffold_v14_33970 1 1475
##sequence-region scaffold_v14_33971 1 2384
##sequence-region scaffold_v14_33972 1 1114
##sequence-region scaffold_v14_33973 1 529
##sequence-region scaffold_v14_33974 1 1459
##sequence-region scaffold_v14_33975 1 856
##sequence-region scaffold_v14_33976 1 924
##sequence-region scaffold_v14_33977 1 1142
##sequence-region scaffold_v14_33978 1 608
##sequence-region scaffold_v14_33979 1 922
##sequence-region scaffold_v14_33980 1 1100
##sequence-region scaffold_v14_33981 1 1471
##sequence-region scaffold_v14_33982 1 1026
##sequence-region scaffold_v14_33983 1 1177
##sequence-region scaffold_v14_33984 1 1870
##sequence-region scaffold_v14_33985 1 1599
##sequence-region scaffold_v14_33986 1 688
##sequence-region scaffold_v14_33987 1 940
##sequence-region scaffold_v14_33988 1 59319
##sequence-region scaffold_v14_33989 1 1026
##sequence-region scaffold_v14_3399 1 7490
##sequence-region scaffold_v14_33990 1 19084
##sequence-region scaffold_v14_33991 1 1145
##sequence-region scaffold_v14_33992 1 1099
##sequence-region scaffold_v14_33993 1 904
##sequence-region scaffold_v14_33994 1 1185
##sequence-region scaffold_v14_33995 1 1087
##sequence-region scaffold_v14_33996 1 794
##sequence-region scaffold_v14_33997 1 1224
##sequence-region scaffold_v14_33998 1 580
##sequence-region scaffold_v14_33999 1 1105
##sequence-region scaffold_v14_34 1 41016
##sequence-region scaffold_v14_3400 1 4472
##sequence-region scaffold_v14_34000 1 1124
##sequence-region scaffold_v14_34001 1 943
##sequence-region scaffold_v14_34002 1 1830
##sequence-region scaffold_v14_34003 1 702
##sequence-region scaffold_v14_34004 1 1299
##sequence-region scaffold_v14_34005 1 835
##sequence-region scaffold_v14_34006 1 886
##sequence-region scaffold_v14_34007 1 1265
##sequence-region scaffold_v14_34008 1 1053
##sequence-region scaffold_v14_34009 1 1107
##sequence-region scaffold_v14_3401 1 38124
##sequence-region scaffold_v14_34010 1 1057
##sequence-region scaffold_v14_34011 1 693
##sequence-region scaffold_v14_34012 1 2765
##sequence-region scaffold_v14_34013 1 689
##sequence-region scaffold_v14_34014 1 1102
##sequence-region scaffold_v14_34015 1 1279
##sequence-region scaffold_v14_34016 1 1402
##sequence-region scaffold_v14_34017 1 697
##sequence-region scaffold_v14_34018 1 1788
##sequence-region scaffold_v14_34019 1 1672
##sequence-region scaffold_v14_34020 1 1472
##sequence-region scaffold_v14_34021 1 2290
##sequence-region scaffold_v14_34022 1 2130
##sequence-region scaffold_v14_34023 1 1054
##sequence-region scaffold_v14_34024 1 1524
##sequence-region scaffold_v14_34025 1 1001
##sequence-region scaffold_v14_34026 1 965
##sequence-region scaffold_v14_34027 1 1139
##sequence-region scaffold_v14_34028 1 619
##sequence-region scaffold_v14_34029 1 586
##sequence-region scaffold_v14_3403-1 1 70472
##sequence-region scaffold_v14_34030 1 726
##sequence-region scaffold_v14_34031 1 764
##sequence-region scaffold_v14_34032 1 528
##sequence-region scaffold_v14_34033 1 786
##sequence-region scaffold_v14_34034 1 1222
##sequence-region scaffold_v14_34035 1 1747
##sequence-region scaffold_v14_34036 1 1130
##sequence-region scaffold_v14_34037 1 2262
##sequence-region scaffold_v14_34038 1 1432
##sequence-region scaffold_v14_34039 1 1264
##sequence-region scaffold_v14_34040 1 1252
##sequence-region scaffold_v14_34041 1 1269
##sequence-region scaffold_v14_34042 1 673
##sequence-region scaffold_v14_34043 1 511
##sequence-region scaffold_v14_34044 1 1000
##sequence-region scaffold_v14_34045 1 676
##sequence-region scaffold_v14_34046 1 1210
##sequence-region scaffold_v14_34047 1 1398
##sequence-region scaffold_v14_34048 1 738
##sequence-region scaffold_v14_34049 1 1083
##sequence-region scaffold_v14_34050 1 1004
##sequence-region scaffold_v14_34051 1 2964
##sequence-region scaffold_v14_34052 1 1664
##sequence-region scaffold_v14_34053 1 1884
##sequence-region scaffold_v14_34054 1 611
##sequence-region scaffold_v14_34055 1 1058
##sequence-region scaffold_v14_34056 1 768
##sequence-region scaffold_v14_34057 1 1427
##sequence-region scaffold_v14_34058 1 4539
##sequence-region scaffold_v14_34059 1 995
##sequence-region scaffold_v14_34060 1 2627
##sequence-region scaffold_v14_34061 1 727
##sequence-region scaffold_v14_34062 1 1516
##sequence-region scaffold_v14_34063 1 1363
##sequence-region scaffold_v14_34064 1 719
##sequence-region scaffold_v14_34065 1 879
##sequence-region scaffold_v14_34066 1 697
##sequence-region scaffold_v14_34067 1 1072
##sequence-region scaffold_v14_34068 1 1157
##sequence-region scaffold_v14_34069 1 2384
##sequence-region scaffold_v14_3407 1 19214
##sequence-region scaffold_v14_34070 1 1138
##sequence-region scaffold_v14_34071 1 1639
##sequence-region scaffold_v14_34072 1 1144
##sequence-region scaffold_v14_34073 1 1367
##sequence-region scaffold_v14_34074 1 429
##sequence-region scaffold_v14_34075 1 6495
##sequence-region scaffold_v14_34076 1 1812
##sequence-region scaffold_v14_34077 1 1491
##sequence-region scaffold_v14_34078 1 5187
##sequence-region scaffold_v14_34079 1 5184
##sequence-region scaffold_v14_34080 1 430
##sequence-region scaffold_v14_34081 1 1074
##sequence-region scaffold_v14_34082 1 1396
##sequence-region scaffold_v14_34083 1 898
##sequence-region scaffold_v14_34084 1 1023
##sequence-region scaffold_v14_34085 1 29972
##sequence-region scaffold_v14_34086 1 988
##sequence-region scaffold_v14_34087 1 1640
##sequence-region scaffold_v14_34088 1 686
##sequence-region scaffold_v14_34089 1 1318
##sequence-region scaffold_v14_34090 1 5124
##sequence-region scaffold_v14_34091 1 848
##sequence-region scaffold_v14_34092 1 941
##sequence-region scaffold_v14_34093 1 19397
##sequence-region scaffold_v14_34094 1 1436
##sequence-region scaffold_v14_34095 1 1119
##sequence-region scaffold_v14_34096 1 1913
##sequence-region scaffold_v14_34097 1 1305
##sequence-region scaffold_v14_34098 1 1690
##sequence-region scaffold_v14_34099 1 3632
##sequence-region scaffold_v14_341 1 87831
##sequence-region scaffold_v14_3410 1 13812
##sequence-region scaffold_v14_34100 1 783
##sequence-region scaffold_v14_34101 1 998
##sequence-region scaffold_v14_34102 1 848
##sequence-region scaffold_v14_34103 1 782
##sequence-region scaffold_v14_34104 1 2308
##sequence-region scaffold_v14_34105 1 1062
##sequence-region scaffold_v14_34106 1 695
##sequence-region scaffold_v14_34107 1 520
##sequence-region scaffold_v14_34108 1 1974
##sequence-region scaffold_v14_34109 1 1237
##sequence-region scaffold_v14_3411 1 5802
##sequence-region scaffold_v14_34110 1 1755
##sequence-region scaffold_v14_34111 1 537
##sequence-region scaffold_v14_34112 1 1294
##sequence-region scaffold_v14_34113 1 3926
##sequence-region scaffold_v14_34114 1 754
##sequence-region scaffold_v14_34115 1 982
##sequence-region scaffold_v14_34116 1 843
##sequence-region scaffold_v14_34117 1 1978
##sequence-region scaffold_v14_34118 1 1978
##sequence-region scaffold_v14_34119 1 630
##sequence-region scaffold_v14_34120 1 593
##sequence-region scaffold_v14_34121 1 886
##sequence-region scaffold_v14_34122 1 1059
##sequence-region scaffold_v14_34123 1 1804
##sequence-region scaffold_v14_34124 1 1179
##sequence-region scaffold_v14_34125 1 1101
##sequence-region scaffold_v14_34126 1 1307
##sequence-region scaffold_v14_34127 1 1343
##sequence-region scaffold_v14_34128 1 758
##sequence-region scaffold_v14_34129 1 562
##sequence-region scaffold_v14_3413 1 18995
##sequence-region scaffold_v14_34130 1 948
##sequence-region scaffold_v14_34131 1 919
##sequence-region scaffold_v14_34132 1 2741
##sequence-region scaffold_v14_34133 1 819
##sequence-region scaffold_v14_34134 1 1027
##sequence-region scaffold_v14_34135 1 810
##sequence-region scaffold_v14_34136 1 1374
##sequence-region scaffold_v14_34137 1 42213
##sequence-region scaffold_v14_34138 1 816
##sequence-region scaffold_v14_34139 1 811
##sequence-region scaffold_v14_34140 1 957
##sequence-region scaffold_v14_34141 1 685
##sequence-region scaffold_v14_34142 1 1129
##sequence-region scaffold_v14_34143 1 883
##sequence-region scaffold_v14_34144 1 21559
##sequence-region scaffold_v14_34145 1 19345
##sequence-region scaffold_v14_34146 1 593
##sequence-region scaffold_v14_34147 1 819
##sequence-region scaffold_v14_34148 1 1265
##sequence-region scaffold_v14_34149 1 1029
##sequence-region scaffold_v14_3415 1 13475
##sequence-region scaffold_v14_34150 1 1235
##sequence-region scaffold_v14_34151 1 1264
##sequence-region scaffold_v14_34152 1 1155
##sequence-region scaffold_v14_34153 1 2612
##sequence-region scaffold_v14_34154 1 1226
##sequence-region scaffold_v14_34155 1 681
##sequence-region scaffold_v14_34156 1 1082
##sequence-region scaffold_v14_34157 1 791
##sequence-region scaffold_v14_34158 1 3142
##sequence-region scaffold_v14_34159 1 1425
##sequence-region scaffold_v14_34160 1 4253
##sequence-region scaffold_v14_34161 1 4096
##sequence-region scaffold_v14_34162 1 857
##sequence-region scaffold_v14_34163 1 791
##sequence-region scaffold_v14_34164 1 3234
##sequence-region scaffold_v14_34165 1 790
##sequence-region scaffold_v14_34166 1 890
##sequence-region scaffold_v14_34167 1 662
##sequence-region scaffold_v14_34168 1 1348
##sequence-region scaffold_v14_34169 1 754
##sequence-region scaffold_v14_3417 1 14299
##sequence-region scaffold_v14_34170 1 1746
##sequence-region scaffold_v14_34171 1 1015
##sequence-region scaffold_v14_34172 1 1889
##sequence-region scaffold_v14_34173 1 1074
##sequence-region scaffold_v14_34174 1 705
##sequence-region scaffold_v14_34175 1 963
##sequence-region scaffold_v14_34176 1 985
##sequence-region scaffold_v14_34177 1 885
##sequence-region scaffold_v14_34178 1 984
##sequence-region scaffold_v14_34179 1 1283
##sequence-region scaffold_v14_34180 1 1380
##sequence-region scaffold_v14_34181 1 1178
##sequence-region scaffold_v14_34182 1 1178
##sequence-region scaffold_v14_34183 1 2142
##sequence-region scaffold_v14_34184 1 2142
##sequence-region scaffold_v14_34185 1 1396
##sequence-region scaffold_v14_34186 1 1227
##sequence-region scaffold_v14_34187 1 932
##sequence-region scaffold_v14_34188 1 1439
##sequence-region scaffold_v14_34189 1 1545
##sequence-region scaffold_v14_3419 1 20260
##sequence-region scaffold_v14_34190 1 1794
##sequence-region scaffold_v14_34191 1 1316
##sequence-region scaffold_v14_34192 1 868
##sequence-region scaffold_v14_34193 1 1263
##sequence-region scaffold_v14_34194 1 1726
##sequence-region scaffold_v14_34195 1 1192
##sequence-region scaffold_v14_34196 1 8415
##sequence-region scaffold_v14_34197 1 1860
##sequence-region scaffold_v14_34198 1 1284
##sequence-region scaffold_v14_34199 1 2288
##sequence-region scaffold_v14_342 1 70733
##sequence-region scaffold_v14_34200 1 513
##sequence-region scaffold_v14_34201 1 1833
##sequence-region scaffold_v14_34202 1 1293
##sequence-region scaffold_v14_34203 1 1203
##sequence-region scaffold_v14_34204 1 999
##sequence-region scaffold_v14_34205 1 1080
##sequence-region scaffold_v14_34206 1 1497
##sequence-region scaffold_v14_34207 1 838
##sequence-region scaffold_v14_34208 1 611
##sequence-region scaffold_v14_34209 1 1177
##sequence-region scaffold_v14_34210 1 696
##sequence-region scaffold_v14_34211 1 876
##sequence-region scaffold_v14_34212 1 532
##sequence-region scaffold_v14_34213 1 802
##sequence-region scaffold_v14_34214 1 1170
##sequence-region scaffold_v14_34215 1 1531
##sequence-region scaffold_v14_34216 1 762
##sequence-region scaffold_v14_34217 1 786
##sequence-region scaffold_v14_34218 1 1495
##sequence-region scaffold_v14_34219 1 1410
##sequence-region scaffold_v14_3422 1 35428
##sequence-region scaffold_v14_34220 1 886
##sequence-region scaffold_v14_34221 1 1340
##sequence-region scaffold_v14_34222 1 1940
##sequence-region scaffold_v14_34223 1 1942
##sequence-region scaffold_v14_34224 1 1136
##sequence-region scaffold_v14_34225 1 1294
##sequence-region scaffold_v14_34226 1 1252
##sequence-region scaffold_v14_34227 1 1049
##sequence-region scaffold_v14_34228 1 2817
##sequence-region scaffold_v14_34229 1 707
##sequence-region scaffold_v14_34230 1 1189
##sequence-region scaffold_v14_34231 1 1015
##sequence-region scaffold_v14_34232 1 976
##sequence-region scaffold_v14_34233 1 1156
##sequence-region scaffold_v14_34234 1 1114
##sequence-region scaffold_v14_34235 1 914
##sequence-region scaffold_v14_34236 1 725
##sequence-region scaffold_v14_34237 1 630
##sequence-region scaffold_v14_34238 1 1250
##sequence-region scaffold_v14_34239 1 8531
##sequence-region scaffold_v14_34240 1 3985
##sequence-region scaffold_v14_34241 1 895
##sequence-region scaffold_v14_34242 1 55911
##sequence-region scaffold_v14_34243 1 1540
##sequence-region scaffold_v14_34244 1 1259
##sequence-region scaffold_v14_34245 1 821
##sequence-region scaffold_v14_34246 1 1454
##sequence-region scaffold_v14_34247 1 670
##sequence-region scaffold_v14_34248 1 1091
##sequence-region scaffold_v14_34249 1 2092
##sequence-region scaffold_v14_34250 1 2679
##sequence-region scaffold_v14_34251 1 466
##sequence-region scaffold_v14_34252 1 1382
##sequence-region scaffold_v14_34253 1 1680
##sequence-region scaffold_v14_34254 1 896
##sequence-region scaffold_v14_34255 1 534
##sequence-region scaffold_v14_34256 1 2162
##sequence-region scaffold_v14_34257 1 961
##sequence-region scaffold_v14_34258 1 1495
##sequence-region scaffold_v14_34259 1 699
##sequence-region scaffold_v14_34260 1 1362
##sequence-region scaffold_v14_34261 1 998
##sequence-region scaffold_v14_34262 1 1638
##sequence-region scaffold_v14_34263 1 1776
##sequence-region scaffold_v14_34264 1 1250
##sequence-region scaffold_v14_34265 1 897
##sequence-region scaffold_v14_34266 1 1907
##sequence-region scaffold_v14_34267 1 2173
##sequence-region scaffold_v14_34268 1 851
##sequence-region scaffold_v14_34269 1 1191
##sequence-region scaffold_v14_34270 1 1537
##sequence-region scaffold_v14_34271 1 1895
##sequence-region scaffold_v14_34272 1 6852
##sequence-region scaffold_v14_34273 1 688
##sequence-region scaffold_v14_34274 1 1216
##sequence-region scaffold_v14_34275 1 1268
##sequence-region scaffold_v14_34276 1 1612
##sequence-region scaffold_v14_34277 1 1490
##sequence-region scaffold_v14_34278 1 640
##sequence-region scaffold_v14_34279 1 8667
##sequence-region scaffold_v14_34280 1 728
##sequence-region scaffold_v14_34281 1 1845
##sequence-region scaffold_v14_34282 1 1011
##sequence-region scaffold_v14_34283 1 1261
##sequence-region scaffold_v14_34284 1 1034
##sequence-region scaffold_v14_34285 1 631
##sequence-region scaffold_v14_34286 1 1109
##sequence-region scaffold_v14_34287 1 1313
##sequence-region scaffold_v14_34288 1 806
##sequence-region scaffold_v14_34289 1 1717
##sequence-region scaffold_v14_34290 1 865
##sequence-region scaffold_v14_34291 1 1633
##sequence-region scaffold_v14_34292 1 922
##sequence-region scaffold_v14_34293 1 1786
##sequence-region scaffold_v14_34294 1 825
##sequence-region scaffold_v14_34295 1 1157
##sequence-region scaffold_v14_34296 1 971
##sequence-region scaffold_v14_34297 1 779
##sequence-region scaffold_v14_34298 1 1661
##sequence-region scaffold_v14_34299 1 1205
##sequence-region scaffold_v14_343 1 19088
##sequence-region scaffold_v14_3430 1 6976
##sequence-region scaffold_v14_34300 1 1165
##sequence-region scaffold_v14_34301 1 1895
##sequence-region scaffold_v14_34302 1 1239
##sequence-region scaffold_v14_34303 1 1387
##sequence-region scaffold_v14_34304 1 1607
##sequence-region scaffold_v14_34305 1 841
##sequence-region scaffold_v14_34306 1 5574
##sequence-region scaffold_v14_34307 1 1705
##sequence-region scaffold_v14_34308 1 2419
##sequence-region scaffold_v14_34309 1 779
##sequence-region scaffold_v14_34310 1 593
##sequence-region scaffold_v14_34311 1 1629
##sequence-region scaffold_v14_34312 1 2785
##sequence-region scaffold_v14_34313 1 606
##sequence-region scaffold_v14_34314 1 1191
##sequence-region scaffold_v14_34315 1 1532
##sequence-region scaffold_v14_34316 1 1792
##sequence-region scaffold_v14_34317 1 1182
##sequence-region scaffold_v14_34318 1 1128
##sequence-region scaffold_v14_34319 1 1321
##sequence-region scaffold_v14_34320 1 1678
##sequence-region scaffold_v14_34321 1 829
##sequence-region scaffold_v14_34322 1 1197
##sequence-region scaffold_v14_34323 1 800
##sequence-region scaffold_v14_34324 1 1002
##sequence-region scaffold_v14_34325 1 1279
##sequence-region scaffold_v14_34326 1 2407
##sequence-region scaffold_v14_34327 1 1961
##sequence-region scaffold_v14_34328 1 1056
##sequence-region scaffold_v14_34329 1 1272
##sequence-region scaffold_v14_34330 1 1402
##sequence-region scaffold_v14_34331 1 1112
##sequence-region scaffold_v14_34332 1 1523
##sequence-region scaffold_v14_34333 1 943
##sequence-region scaffold_v14_34334 1 1023
##sequence-region scaffold_v14_34335 1 847
##sequence-region scaffold_v14_34336 1 1695
##sequence-region scaffold_v14_34337 1 1480
##sequence-region scaffold_v14_34338 1 1475
##sequence-region scaffold_v14_34339 1 1252
##sequence-region scaffold_v14_34340 1 2019
##sequence-region scaffold_v14_34341 1 1219
##sequence-region scaffold_v14_34342 1 3992
##sequence-region scaffold_v14_34343 1 986
##sequence-region scaffold_v14_34344 1 1681
##sequence-region scaffold_v14_34345 1 2107
##sequence-region scaffold_v14_34346 1 5443
##sequence-region scaffold_v14_34347 1 5443
##sequence-region scaffold_v14_34348 1 863
##sequence-region scaffold_v14_34349 1 1023
##sequence-region scaffold_v14_3435 1 116185
##sequence-region scaffold_v14_34350 1 1186
##sequence-region scaffold_v14_34351 1 766
##sequence-region scaffold_v14_34352 1 1503
##sequence-region scaffold_v14_34353 1 835
##sequence-region scaffold_v14_34354 1 1309
##sequence-region scaffold_v14_34355 1 919
##sequence-region scaffold_v14_34356 1 718
##sequence-region scaffold_v14_34357 1 937
##sequence-region scaffold_v14_34358 1 1213
##sequence-region scaffold_v14_34359 1 811
##sequence-region scaffold_v14_34360 1 977
##sequence-region scaffold_v14_34361 1 1194
##sequence-region scaffold_v14_34362 1 1084
##sequence-region scaffold_v14_34363 1 1418
##sequence-region scaffold_v14_34364 1 2435
##sequence-region scaffold_v14_34365 1 1487
##sequence-region scaffold_v14_34366 1 1375
##sequence-region scaffold_v14_34367 1 698
##sequence-region scaffold_v14_34368 1 435
##sequence-region scaffold_v14_34369 1 998
##sequence-region scaffold_v14_3437 1 28127
##sequence-region scaffold_v14_34370 1 848
##sequence-region scaffold_v14_34371 1 1390
##sequence-region scaffold_v14_34372 1 885
##sequence-region scaffold_v14_34373 1 1184
##sequence-region scaffold_v14_34374 1 948
##sequence-region scaffold_v14_34375 1 1396
##sequence-region scaffold_v14_34376 1 1019
##sequence-region scaffold_v14_34377 1 1004
##sequence-region scaffold_v14_34378 1 1595
##sequence-region scaffold_v14_34379 1 1087
##sequence-region scaffold_v14_34380 1 919
##sequence-region scaffold_v14_34381 1 905
##sequence-region scaffold_v14_34382 1 1011
##sequence-region scaffold_v14_34383 1 1275
##sequence-region scaffold_v14_34384 1 2354
##sequence-region scaffold_v14_34385 1 2355
##sequence-region scaffold_v14_34386 1 1028
##sequence-region scaffold_v14_34387 1 1165
##sequence-region scaffold_v14_34388 1 1432
##sequence-region scaffold_v14_34389 1 1060
##sequence-region scaffold_v14_3439 1 146509
##sequence-region scaffold_v14_34390 1 1604
##sequence-region scaffold_v14_34391 1 1116
##sequence-region scaffold_v14_34392 1 1457
##sequence-region scaffold_v14_34393 1 1081
##sequence-region scaffold_v14_34394 1 581
##sequence-region scaffold_v14_34395 1 1055
##sequence-region scaffold_v14_34396 1 999
##sequence-region scaffold_v14_34397 1 934
##sequence-region scaffold_v14_34398 1 1207
##sequence-region scaffold_v14_34399 1 1236
##sequence-region scaffold_v14_3440 1 26192
##sequence-region scaffold_v14_34400 1 879
##sequence-region scaffold_v14_34401 1 1160
##sequence-region scaffold_v14_34402 1 1229
##sequence-region scaffold_v14_34403 1 1073
##sequence-region scaffold_v14_34404 1 19878
##sequence-region scaffold_v14_34405 1 1333
##sequence-region scaffold_v14_34406 1 843
##sequence-region scaffold_v14_34407 1 1835
##sequence-region scaffold_v14_34408 1 2217
##sequence-region scaffold_v14_34409 1 626
##sequence-region scaffold_v14_34410 1 1058
##sequence-region scaffold_v14_34411 1 1012
##sequence-region scaffold_v14_34412 1 698
##sequence-region scaffold_v14_34413 1 823
##sequence-region scaffold_v14_34414 1 1764
##sequence-region scaffold_v14_34415 1 736
##sequence-region scaffold_v14_34416 1 921
##sequence-region scaffold_v14_34417 1 945
##sequence-region scaffold_v14_34418 1 822
##sequence-region scaffold_v14_34419 1 833
##sequence-region scaffold_v14_34420 1 675
##sequence-region scaffold_v14_34421 1 598
##sequence-region scaffold_v14_34422 1 632
##sequence-region scaffold_v14_34423 1 823
##sequence-region scaffold_v14_34424 1 646
##sequence-region scaffold_v14_34425 1 698
##sequence-region scaffold_v14_34426 1 1435
##sequence-region scaffold_v14_34427 1 1300
##sequence-region scaffold_v14_34428 1 1326
##sequence-region scaffold_v14_34429 1 1073
##sequence-region scaffold_v14_34430 1 3731
##sequence-region scaffold_v14_34431 1 1060
##sequence-region scaffold_v14_34432 1 681
##sequence-region scaffold_v14_34433 1 788
##sequence-region scaffold_v14_34434 1 1519
##sequence-region scaffold_v14_34435 1 1503
##sequence-region scaffold_v14_34436 1 1605
##sequence-region scaffold_v14_34437 1 892
##sequence-region scaffold_v14_34438 1 742
##sequence-region scaffold_v14_34439 1 706
##sequence-region scaffold_v14_34440 1 1266
##sequence-region scaffold_v14_34441 1 1514
##sequence-region scaffold_v14_34442 1 1421
##sequence-region scaffold_v14_34443 1 1208
##sequence-region scaffold_v14_34444 1 946
##sequence-region scaffold_v14_34445 1 1352
##sequence-region scaffold_v14_34446 1 1638
##sequence-region scaffold_v14_34447 1 1139
##sequence-region scaffold_v14_34448 1 977
##sequence-region scaffold_v14_34449 1 1490
##sequence-region scaffold_v14_34450 1 656
##sequence-region scaffold_v14_34451 1 646
##sequence-region scaffold_v14_34452 1 1148
##sequence-region scaffold_v14_34453 1 1167
##sequence-region scaffold_v14_34454 1 1973
##sequence-region scaffold_v14_34455 1 1206
##sequence-region scaffold_v14_34456 1 5368
##sequence-region scaffold_v14_34457 1 1452
##sequence-region scaffold_v14_34458 1 962
##sequence-region scaffold_v14_34459 1 1222
##sequence-region scaffold_v14_34460 1 1295
##sequence-region scaffold_v14_34461 1 1065
##sequence-region scaffold_v14_34462 1 886
##sequence-region scaffold_v14_34463 1 984
##sequence-region scaffold_v14_34464 1 1697
##sequence-region scaffold_v14_34465 1 1136
##sequence-region scaffold_v14_34466 1 1599
##sequence-region scaffold_v14_34467 1 44543
##sequence-region scaffold_v14_34468 1 1190
##sequence-region scaffold_v14_34469 1 1059
##sequence-region scaffold_v14_3447 1 13227
##sequence-region scaffold_v14_34470 1 874
##sequence-region scaffold_v14_34471 1 26255
##sequence-region scaffold_v14_34472 1 580
##sequence-region scaffold_v14_34473 1 975
##sequence-region scaffold_v14_34474 1 1020
##sequence-region scaffold_v14_34475 1 1035
##sequence-region scaffold_v14_34476 1 2043
##sequence-region scaffold_v14_34477 1 869
##sequence-region scaffold_v14_34478 1 775
##sequence-region scaffold_v14_34479 1 2698
##sequence-region scaffold_v14_34480 1 2698
##sequence-region scaffold_v14_34481 1 632
##sequence-region scaffold_v14_34482 1 3288
##sequence-region scaffold_v14_34483 1 1672
##sequence-region scaffold_v14_34484 1 689
##sequence-region scaffold_v14_34485 1 1936
##sequence-region scaffold_v14_34486 1 1014
##sequence-region scaffold_v14_34487 1 1277
##sequence-region scaffold_v14_34488 1 1530
##sequence-region scaffold_v14_34489 1 1416
##sequence-region scaffold_v14_3449 1 15240
##sequence-region scaffold_v14_34490 1 32486
##sequence-region scaffold_v14_34491 1 917
##sequence-region scaffold_v14_34492 1 1488
##sequence-region scaffold_v14_34493 1 968
##sequence-region scaffold_v14_34494 1 1322
##sequence-region scaffold_v14_34495 1 1389
##sequence-region scaffold_v14_34496 1 1091
##sequence-region scaffold_v14_34497 1 1535
##sequence-region scaffold_v14_34498 1 649
##sequence-region scaffold_v14_34499 1 889
##sequence-region scaffold_v14_34500 1 710
##sequence-region scaffold_v14_34501 1 727
##sequence-region scaffold_v14_34502 1 1185
##sequence-region scaffold_v14_34503 1 2208
##sequence-region scaffold_v14_34504 1 982
##sequence-region scaffold_v14_34505 1 908
##sequence-region scaffold_v14_34506 1 1641
##sequence-region scaffold_v14_34507 1 997
##sequence-region scaffold_v14_34508 1 1392
##sequence-region scaffold_v14_34509 1 485
##sequence-region scaffold_v14_3451 1 7876
##sequence-region scaffold_v14_34510 1 834
##sequence-region scaffold_v14_34511 1 1386
##sequence-region scaffold_v14_34512 1 10694
##sequence-region scaffold_v14_34513 1 3764
##sequence-region scaffold_v14_34514 1 1682
##sequence-region scaffold_v14_34515 1 1316
##sequence-region scaffold_v14_34516 1 627
##sequence-region scaffold_v14_34517 1 428
##sequence-region scaffold_v14_34518 1 1526
##sequence-region scaffold_v14_34519 1 1024
##sequence-region scaffold_v14_34520 1 736
##sequence-region scaffold_v14_34521 1 1621
##sequence-region scaffold_v14_34522 1 837
##sequence-region scaffold_v14_34523 1 1358
##sequence-region scaffold_v14_34524 1 652
##sequence-region scaffold_v14_34525 1 1043
##sequence-region scaffold_v14_34526 1 606
##sequence-region scaffold_v14_34527 1 1031
##sequence-region scaffold_v14_34528 1 953
##sequence-region scaffold_v14_34529 1 877
##sequence-region scaffold_v14_3453 1 19457
##sequence-region scaffold_v14_34530 1 2083
##sequence-region scaffold_v14_34531 1 1413
##sequence-region scaffold_v14_34532 1 1045
##sequence-region scaffold_v14_34533 1 2932
##sequence-region scaffold_v14_34534 1 678
##sequence-region scaffold_v14_34535 1 707
##sequence-region scaffold_v14_34536 1 1441
##sequence-region scaffold_v14_34537 1 958
##sequence-region scaffold_v14_34538 1 848
##sequence-region scaffold_v14_34539 1 1449
##sequence-region scaffold_v14_34540 1 578
##sequence-region scaffold_v14_34541 1 596
##sequence-region scaffold_v14_34542 1 1230
##sequence-region scaffold_v14_34543 1 556
##sequence-region scaffold_v14_34544 1 1709
##sequence-region scaffold_v14_34545 1 1026
##sequence-region scaffold_v14_34546 1 1389
##sequence-region scaffold_v14_34547 1 2080
##sequence-region scaffold_v14_34548 1 1573
##sequence-region scaffold_v14_34549 1 1365
##sequence-region scaffold_v14_3455 1 20454
##sequence-region scaffold_v14_34550 1 1077
##sequence-region scaffold_v14_34551 1 1525
##sequence-region scaffold_v14_34552 1 3829
##sequence-region scaffold_v14_34553 1 584
##sequence-region scaffold_v14_34554 1 1165
##sequence-region scaffold_v14_34555 1 982
##sequence-region scaffold_v14_34556 1 1700
##sequence-region scaffold_v14_34557 1 851
##sequence-region scaffold_v14_34558 1 1635
##sequence-region scaffold_v14_34559 1 798
##sequence-region scaffold_v14_3456 1 9399
##sequence-region scaffold_v14_34560 1 755
##sequence-region scaffold_v14_34561 1 1303
##sequence-region scaffold_v14_34562 1 2246
##sequence-region scaffold_v14_34563 1 1999
##sequence-region scaffold_v14_34564 1 1103
##sequence-region scaffold_v14_34565 1 1577
##sequence-region scaffold_v14_34566 1 788
##sequence-region scaffold_v14_34567 1 618
##sequence-region scaffold_v14_34568 1 1525
##sequence-region scaffold_v14_34569 1 760
##sequence-region scaffold_v14_34570 1 2509
##sequence-region scaffold_v14_34571 1 1474
##sequence-region scaffold_v14_34572 1 1404
##sequence-region scaffold_v14_34573 1 2323
##sequence-region scaffold_v14_34574 1 808
##sequence-region scaffold_v14_34575 1 923
##sequence-region scaffold_v14_34576 1 26928
##sequence-region scaffold_v14_34577 1 1182
##sequence-region scaffold_v14_34578 1 1732
##sequence-region scaffold_v14_34579 1 1677
##sequence-region scaffold_v14_34580 1 992
##sequence-region scaffold_v14_34581 1 1414
##sequence-region scaffold_v14_34582 1 2346
##sequence-region scaffold_v14_34583 1 1070
##sequence-region scaffold_v14_34584 1 2368
##sequence-region scaffold_v14_34585 1 1269
##sequence-region scaffold_v14_34586 1 1863
##sequence-region scaffold_v14_34587 1 848
##sequence-region scaffold_v14_34588 1 741
##sequence-region scaffold_v14_34589 1 865
##sequence-region scaffold_v14_34590 1 1767
##sequence-region scaffold_v14_34591 1 816
##sequence-region scaffold_v14_34592 1 1298
##sequence-region scaffold_v14_34593 1 901
##sequence-region scaffold_v14_34594 1 1056
##sequence-region scaffold_v14_34595 1 1454
##sequence-region scaffold_v14_34596 1 1004
##sequence-region scaffold_v14_34597 1 1343
##sequence-region scaffold_v14_34598 1 1035
##sequence-region scaffold_v14_34599 1 971
##sequence-region scaffold_v14_3460 1 31130
##sequence-region scaffold_v14_34600 1 2075
##sequence-region scaffold_v14_34601 1 1521
##sequence-region scaffold_v14_34602 1 1292
##sequence-region scaffold_v14_34603 1 2339
##sequence-region scaffold_v14_34604 1 1382
##sequence-region scaffold_v14_34605 1 797
##sequence-region scaffold_v14_34606 1 2546
##sequence-region scaffold_v14_34607 1 1110
##sequence-region scaffold_v14_34608 1 643
##sequence-region scaffold_v14_34609 1 1117
##sequence-region scaffold_v14_3461 1 25318
##sequence-region scaffold_v14_34610 1 917
##sequence-region scaffold_v14_34611 1 1356
##sequence-region scaffold_v14_34612 1 989
##sequence-region scaffold_v14_34613 1 1036
##sequence-region scaffold_v14_34614 1 1116
##sequence-region scaffold_v14_34615 1 1013
##sequence-region scaffold_v14_34616 1 1052
##sequence-region scaffold_v14_34617 1 1004
##sequence-region scaffold_v14_34618 1 1493
##sequence-region scaffold_v14_34619 1 1899
##sequence-region scaffold_v14_3462 1 17222
##sequence-region scaffold_v14_34620 1 1222
##sequence-region scaffold_v14_34621 1 1273
##sequence-region scaffold_v14_34622 1 25484
##sequence-region scaffold_v14_34623 1 1245
##sequence-region scaffold_v14_34624 1 2239
##sequence-region scaffold_v14_34625 1 2238
##sequence-region scaffold_v14_34626 1 755
##sequence-region scaffold_v14_34627 1 856
##sequence-region scaffold_v14_34628 1 684
##sequence-region scaffold_v14_34629 1 2814
##sequence-region scaffold_v14_34630 1 728
##sequence-region scaffold_v14_34631 1 959
##sequence-region scaffold_v14_34632 1 1242
##sequence-region scaffold_v14_34633 1 885
##sequence-region scaffold_v14_34634 1 806
##sequence-region scaffold_v14_34635 1 1181
##sequence-region scaffold_v14_34636 1 760
##sequence-region scaffold_v14_34637 1 1015
##sequence-region scaffold_v14_34638 1 1018
##sequence-region scaffold_v14_34639 1 801
##sequence-region scaffold_v14_3464 1 9958
##sequence-region scaffold_v14_34640 1 656
##sequence-region scaffold_v14_34641 1 811
##sequence-region scaffold_v14_34642 1 1107
##sequence-region scaffold_v14_34643 1 895
##sequence-region scaffold_v14_34644 1 3158
##sequence-region scaffold_v14_34645 1 1528
##sequence-region scaffold_v14_34646 1 674
##sequence-region scaffold_v14_34647 1 1510
##sequence-region scaffold_v14_34648 1 704
##sequence-region scaffold_v14_34649 1 1072
##sequence-region scaffold_v14_3465 1 8034
##sequence-region scaffold_v14_34650 1 911
##sequence-region scaffold_v14_34651 1 833
##sequence-region scaffold_v14_34652 1 1651
##sequence-region scaffold_v14_34653 1 1254
##sequence-region scaffold_v14_34654 1 2671
##sequence-region scaffold_v14_34655 1 1398
##sequence-region scaffold_v14_34656 1 912
##sequence-region scaffold_v14_34657 1 818
##sequence-region scaffold_v14_34658 1 982
##sequence-region scaffold_v14_34659 1 2081
##sequence-region scaffold_v14_34660 1 874
##sequence-region scaffold_v14_34661 1 684
##sequence-region scaffold_v14_34662 1 1152
##sequence-region scaffold_v14_34663 1 1307
##sequence-region scaffold_v14_34664 1 3260
##sequence-region scaffold_v14_34665 1 3260
##sequence-region scaffold_v14_34666 1 1574
##sequence-region scaffold_v14_34667 1 866
##sequence-region scaffold_v14_34668 1 986
##sequence-region scaffold_v14_34669 1 1346
##sequence-region scaffold_v14_3467 1 16880
##sequence-region scaffold_v14_34670 1 667
##sequence-region scaffold_v14_34671 1 752
##sequence-region scaffold_v14_34672 1 740
##sequence-region scaffold_v14_34673 1 609
##sequence-region scaffold_v14_34674 1 2414
##sequence-region scaffold_v14_34675 1 2414
##sequence-region scaffold_v14_34676 1 1767
##sequence-region scaffold_v14_34677 1 1147
##sequence-region scaffold_v14_34678 1 1190
##sequence-region scaffold_v14_34679 1 1322
##sequence-region scaffold_v14_3468 1 32975
##sequence-region scaffold_v14_34680 1 989
##sequence-region scaffold_v14_34681 1 1126
##sequence-region scaffold_v14_34682 1 670
##sequence-region scaffold_v14_34683 1 2890
##sequence-region scaffold_v14_34684 1 592
##sequence-region scaffold_v14_34685 1 719
##sequence-region scaffold_v14_34686 1 1603
##sequence-region scaffold_v14_34687 1 1212
##sequence-region scaffold_v14_34688 1 1250
##sequence-region scaffold_v14_34689 1 889
##sequence-region scaffold_v14_34690 1 1184
##sequence-region scaffold_v14_34691 1 2828
##sequence-region scaffold_v14_34692 1 2829
##sequence-region scaffold_v14_34693 1 10811
##sequence-region scaffold_v14_34694 1 1527
##sequence-region scaffold_v14_34695 1 1118
##sequence-region scaffold_v14_34696 1 1056
##sequence-region scaffold_v14_34697 1 767
##sequence-region scaffold_v14_34698 1 643
##sequence-region scaffold_v14_34699 1 1370
##sequence-region scaffold_v14_34700 1 2018
##sequence-region scaffold_v14_34701 1 2008
##sequence-region scaffold_v14_34702 1 1036
##sequence-region scaffold_v14_34703 1 1500
##sequence-region scaffold_v14_34704 1 980
##sequence-region scaffold_v14_34705 1 1247
##sequence-region scaffold_v14_34706 1 1397
##sequence-region scaffold_v14_34707 1 956
##sequence-region scaffold_v14_34708 1 1834
##sequence-region scaffold_v14_34709 1 881
##sequence-region scaffold_v14_34710 1 1259
##sequence-region scaffold_v14_34711 1 1357
##sequence-region scaffold_v14_34712 1 962
##sequence-region scaffold_v14_34713 1 1225
##sequence-region scaffold_v14_34714 1 1233
##sequence-region scaffold_v14_34715 1 1241
##sequence-region scaffold_v14_34716 1 656
##sequence-region scaffold_v14_34717 1 1204
##sequence-region scaffold_v14_34718 1 1638
##sequence-region scaffold_v14_34719 1 1397
##sequence-region scaffold_v14_3472 1 60333
##sequence-region scaffold_v14_34720 1 1235
##sequence-region scaffold_v14_34721 1 1428
##sequence-region scaffold_v14_34722 1 1057
##sequence-region scaffold_v14_34723 1 1081
##sequence-region scaffold_v14_34724 1 1089
##sequence-region scaffold_v14_34725 1 1958
##sequence-region scaffold_v14_34726 1 751
##sequence-region scaffold_v14_34727 1 770
##sequence-region scaffold_v14_34728 1 937
##sequence-region scaffold_v14_34729 1 1652
##sequence-region scaffold_v14_3473 1 20850
##sequence-region scaffold_v14_34730 1 598
##sequence-region scaffold_v14_34731 1 32647
##sequence-region scaffold_v14_34732 1 2074
##sequence-region scaffold_v14_34733 1 922
##sequence-region scaffold_v14_34734 1 885
##sequence-region scaffold_v14_34735 1 2342
##sequence-region scaffold_v14_34736 1 1349
##sequence-region scaffold_v14_34737 1 1083
##sequence-region scaffold_v14_34738 1 1174
##sequence-region scaffold_v14_34739 1 4928
##sequence-region scaffold_v14_3474 1 12867
##sequence-region scaffold_v14_34740 1 804
##sequence-region scaffold_v14_34741 1 1205
##sequence-region scaffold_v14_34742 1 724
##sequence-region scaffold_v14_34743 1 1583
##sequence-region scaffold_v14_34744 1 1058
##sequence-region scaffold_v14_34745 1 815
##sequence-region scaffold_v14_34746 1 1252
##sequence-region scaffold_v14_34747 1 1437
##sequence-region scaffold_v14_34748 1 1721
##sequence-region scaffold_v14_34749 1 1846
##sequence-region scaffold_v14_34750 1 2804
##sequence-region scaffold_v14_34751 1 653
##sequence-region scaffold_v14_34752 1 875
##sequence-region scaffold_v14_34753 1 1022
##sequence-region scaffold_v14_34754 1 2177
##sequence-region scaffold_v14_34755 1 1381
##sequence-region scaffold_v14_34756 1 907
##sequence-region scaffold_v14_34757 1 1251
##sequence-region scaffold_v14_34758 1 1240
##sequence-region scaffold_v14_34759 1 3663
##sequence-region scaffold_v14_34760 1 1034
##sequence-region scaffold_v14_34761 1 1402
##sequence-region scaffold_v14_34762 1 1559
##sequence-region scaffold_v14_34763 1 1311
##sequence-region scaffold_v14_34764 1 1442
##sequence-region scaffold_v14_34765 1 942
##sequence-region scaffold_v14_34766 1 1031
##sequence-region scaffold_v14_34767 1 721
##sequence-region scaffold_v14_34768 1 1755
##sequence-region scaffold_v14_34769 1 1496
##sequence-region scaffold_v14_34770 1 1729
##sequence-region scaffold_v14_34771 1 924
##sequence-region scaffold_v14_34772 1 927
##sequence-region scaffold_v14_34773 1 1802
##sequence-region scaffold_v14_34774 1 2064
##sequence-region scaffold_v14_34775 1 1179
##sequence-region scaffold_v14_34776 1 1152
##sequence-region scaffold_v14_34777 1 781
##sequence-region scaffold_v14_34778 1 798
##sequence-region scaffold_v14_34779 1 922
##sequence-region scaffold_v14_3478 1 27416
##sequence-region scaffold_v14_34780 1 2516
##sequence-region scaffold_v14_34781 1 804
##sequence-region scaffold_v14_34782 1 709
##sequence-region scaffold_v14_34783 1 925
##sequence-region scaffold_v14_34784 1 932
##sequence-region scaffold_v14_34785 1 1558
##sequence-region scaffold_v14_34786 1 3450
##sequence-region scaffold_v14_34787 1 8411
##sequence-region scaffold_v14_34788 1 1618
##sequence-region scaffold_v14_34789 1 983
##sequence-region scaffold_v14_3479 1 66270
##sequence-region scaffold_v14_34790 1 647
##sequence-region scaffold_v14_34791 1 829
##sequence-region scaffold_v14_34792 1 1870
##sequence-region scaffold_v14_34793 1 938
##sequence-region scaffold_v14_34794 1 737
##sequence-region scaffold_v14_34795 1 938
##sequence-region scaffold_v14_34796 1 3286
##sequence-region scaffold_v14_34797 1 3286
##sequence-region scaffold_v14_34798 1 1087
##sequence-region scaffold_v14_34799 1 587
##sequence-region scaffold_v14_3480 1 18717
##sequence-region scaffold_v14_34800 1 1186
##sequence-region scaffold_v14_34801 1 2400
##sequence-region scaffold_v14_34802 1 1279
##sequence-region scaffold_v14_34803 1 533
##sequence-region scaffold_v14_34804 1 1265
##sequence-region scaffold_v14_34805 1 1175
##sequence-region scaffold_v14_34806 1 5407
##sequence-region scaffold_v14_34807 1 1747
##sequence-region scaffold_v14_34808 1 925
##sequence-region scaffold_v14_34809 1 1688
##sequence-region scaffold_v14_3481 1 36023
##sequence-region scaffold_v14_34810 1 3434
##sequence-region scaffold_v14_34811 1 2191
##sequence-region scaffold_v14_34812 1 2191
##sequence-region scaffold_v14_34813 1 1121
##sequence-region scaffold_v14_34814 1 690
##sequence-region scaffold_v14_34815 1 1946
##sequence-region scaffold_v14_34816 1 1410
##sequence-region scaffold_v14_34817 1 726
##sequence-region scaffold_v14_34818 1 726
##sequence-region scaffold_v14_34819 1 1380
##sequence-region scaffold_v14_34820 1 518
##sequence-region scaffold_v14_34821 1 1100
##sequence-region scaffold_v14_34822 1 1087
##sequence-region scaffold_v14_34823 1 1083
##sequence-region scaffold_v14_34824 1 1319
##sequence-region scaffold_v14_34825 1 1024
##sequence-region scaffold_v14_34826 1 1793
##sequence-region scaffold_v14_34827 1 1551
##sequence-region scaffold_v14_34828 1 1205
##sequence-region scaffold_v14_34829 1 1139
##sequence-region scaffold_v14_34830 1 1605
##sequence-region scaffold_v14_34831 1 1605
##sequence-region scaffold_v14_34832 1 1040
##sequence-region scaffold_v14_34833 1 924
##sequence-region scaffold_v14_34834 1 786
##sequence-region scaffold_v14_34835 1 695
##sequence-region scaffold_v14_34836 1 725
##sequence-region scaffold_v14_34837 1 22835
##sequence-region scaffold_v14_34838 1 1366
##sequence-region scaffold_v14_34839 1 2852
##sequence-region scaffold_v14_3484 1 88050
##sequence-region scaffold_v14_34840 1 1389
##sequence-region scaffold_v14_34841 1 959
##sequence-region scaffold_v14_34842 1 585
##sequence-region scaffold_v14_34843 1 898
##sequence-region scaffold_v14_34844 1 589
##sequence-region scaffold_v14_34845 1 2658
##sequence-region scaffold_v14_34846 1 1184
##sequence-region scaffold_v14_34847 1 2143
##sequence-region scaffold_v14_34848 1 1203
##sequence-region scaffold_v14_34849 1 1178
##sequence-region scaffold_v14_34850 1 896
##sequence-region scaffold_v14_34851 1 1121
##sequence-region scaffold_v14_34852 1 613
##sequence-region scaffold_v14_34853 1 1730
##sequence-region scaffold_v14_34854 1 1412
##sequence-region scaffold_v14_34855 1 982
##sequence-region scaffold_v14_34856 1 1428
##sequence-region scaffold_v14_34857 1 1624
##sequence-region scaffold_v14_34858 1 4150
##sequence-region scaffold_v14_34859 1 1083
##sequence-region scaffold_v14_34860 1 685
##sequence-region scaffold_v14_34861 1 872
##sequence-region scaffold_v14_34862 1 751
##sequence-region scaffold_v14_34863 1 2496
##sequence-region scaffold_v14_34864 1 1522
##sequence-region scaffold_v14_34865 1 1608
##sequence-region scaffold_v14_34866 1 4595
##sequence-region scaffold_v14_34867 1 956
##sequence-region scaffold_v14_34868 1 1105
##sequence-region scaffold_v14_34869 1 1336
##sequence-region scaffold_v14_3487 1 78632
##sequence-region scaffold_v14_34870 1 1064
##sequence-region scaffold_v14_34871 1 1187
##sequence-region scaffold_v14_34872 1 1171
##sequence-region scaffold_v14_34873 1 2139
##sequence-region scaffold_v14_34874 1 1418
##sequence-region scaffold_v14_34875 1 1112
##sequence-region scaffold_v14_34876 1 712
##sequence-region scaffold_v14_34877 1 37705
##sequence-region scaffold_v14_34878 1 1183
##sequence-region scaffold_v14_34879 1 1260
##sequence-region scaffold_v14_3488 1 9108
##sequence-region scaffold_v14_34880 1 831
##sequence-region scaffold_v14_34881 1 2203
##sequence-region scaffold_v14_34882 1 1235
##sequence-region scaffold_v14_34883 1 1231
##sequence-region scaffold_v14_34884 1 949
##sequence-region scaffold_v14_34885 1 962
##sequence-region scaffold_v14_34886 1 1495
##sequence-region scaffold_v14_34887 1 1157
##sequence-region scaffold_v14_34888 1 1054
##sequence-region scaffold_v14_34889 1 1431
##sequence-region scaffold_v14_34890 1 4814
##sequence-region scaffold_v14_34891 1 615
##sequence-region scaffold_v14_34892 1 1231
##sequence-region scaffold_v14_34893 1 1625
##sequence-region scaffold_v14_34894 1 868
##sequence-region scaffold_v14_34895 1 682
##sequence-region scaffold_v14_34896 1 481
##sequence-region scaffold_v14_34897 1 1070
##sequence-region scaffold_v14_34898 1 2070
##sequence-region scaffold_v14_34899 1 1203
##sequence-region scaffold_v14_34900 1 762
##sequence-region scaffold_v14_34901 1 1446
##sequence-region scaffold_v14_34902 1 1238
##sequence-region scaffold_v14_34903 1 1057
##sequence-region scaffold_v14_34904 1 4000
##sequence-region scaffold_v14_34905 1 603
##sequence-region scaffold_v14_34906 1 1032
##sequence-region scaffold_v14_34907 1 873
##sequence-region scaffold_v14_34908 1 1367
##sequence-region scaffold_v14_34909 1 961
##sequence-region scaffold_v14_34910 1 1122
##sequence-region scaffold_v14_34911 1 3060
##sequence-region scaffold_v14_34912 1 585
##sequence-region scaffold_v14_34913 1 749
##sequence-region scaffold_v14_34914 1 1100
##sequence-region scaffold_v14_34915 1 5942
##sequence-region scaffold_v14_34916 1 1647
##sequence-region scaffold_v14_34917 1 860
##sequence-region scaffold_v14_34918 1 485
##sequence-region scaffold_v14_34919 1 894
##sequence-region scaffold_v14_34920 1 1895
##sequence-region scaffold_v14_34921 1 3957
##sequence-region scaffold_v14_34922 1 694
##sequence-region scaffold_v14_34923 1 917
##sequence-region scaffold_v14_34924 1 886
##sequence-region scaffold_v14_34925 1 1479
##sequence-region scaffold_v14_34926 1 825
##sequence-region scaffold_v14_34927 1 2392
##sequence-region scaffold_v14_34928 1 1377
##sequence-region scaffold_v14_34929 1 1492
##sequence-region scaffold_v14_34930 1 932
##sequence-region scaffold_v14_34931 1 1652
##sequence-region scaffold_v14_34932 1 655
##sequence-region scaffold_v14_34933 1 1502
##sequence-region scaffold_v14_34934 1 3504
##sequence-region scaffold_v14_34935 1 2513
##sequence-region scaffold_v14_34936 1 475
##sequence-region scaffold_v14_34937 1 1624
##sequence-region scaffold_v14_34938 1 868
##sequence-region scaffold_v14_34939 1 1109
##sequence-region scaffold_v14_34940 1 1046
##sequence-region scaffold_v14_34941 1 1430
##sequence-region scaffold_v14_34942 1 1258
##sequence-region scaffold_v14_34943 1 1112
##sequence-region scaffold_v14_34944 1 1085
##sequence-region scaffold_v14_34945 1 2118
##sequence-region scaffold_v14_34946 1 1165
##sequence-region scaffold_v14_34947 1 2975
##sequence-region scaffold_v14_34948 1 816
##sequence-region scaffold_v14_34949 1 1204
##sequence-region scaffold_v14_3495 1 25967
##sequence-region scaffold_v14_34950 1 1022
##sequence-region scaffold_v14_34951 1 1190
##sequence-region scaffold_v14_34952 1 1687
##sequence-region scaffold_v14_34953 1 724
##sequence-region scaffold_v14_34954 1 1462
##sequence-region scaffold_v14_34955 1 830
##sequence-region scaffold_v14_34956 1 1022
##sequence-region scaffold_v14_34957 1 680
##sequence-region scaffold_v14_34958 1 777
##sequence-region scaffold_v14_34959 1 1294
##sequence-region scaffold_v14_3496 1 7249
##sequence-region scaffold_v14_34960 1 1039
##sequence-region scaffold_v14_34961 1 1632
##sequence-region scaffold_v14_34962 1 1233
##sequence-region scaffold_v14_34963 1 750
##sequence-region scaffold_v14_34964 1 1930
##sequence-region scaffold_v14_34965 1 1323
##sequence-region scaffold_v14_34966 1 1147
##sequence-region scaffold_v14_34967 1 1488
##sequence-region scaffold_v14_34968 1 1127
##sequence-region scaffold_v14_34969 1 1330
##sequence-region scaffold_v14_34970 1 5040
##sequence-region scaffold_v14_34971 1 1126
##sequence-region scaffold_v14_34972 1 1235
##sequence-region scaffold_v14_34973 1 1110
##sequence-region scaffold_v14_34974 1 1274
##sequence-region scaffold_v14_34975 1 548
##sequence-region scaffold_v14_34976 1 632
##sequence-region scaffold_v14_34977 1 811
##sequence-region scaffold_v14_34978 1 776
##sequence-region scaffold_v14_34979 1 836
##sequence-region scaffold_v14_34980 1 1470
##sequence-region scaffold_v14_34981 1 1029
##sequence-region scaffold_v14_34982 1 697
##sequence-region scaffold_v14_34983 1 813
##sequence-region scaffold_v14_34984 1 650
##sequence-region scaffold_v14_34985 1 1164
##sequence-region scaffold_v14_34986 1 918
##sequence-region scaffold_v14_34987 1 721
##sequence-region scaffold_v14_34988 1 717
##sequence-region scaffold_v14_34989 1 1158
##sequence-region scaffold_v14_34990 1 887
##sequence-region scaffold_v14_34991 1 1098
##sequence-region scaffold_v14_34992 1 1036
##sequence-region scaffold_v14_34993 1 869
##sequence-region scaffold_v14_34994 1 1928
##sequence-region scaffold_v14_34995 1 982
##sequence-region scaffold_v14_34996 1 1456
##sequence-region scaffold_v14_34997 1 1291
##sequence-region scaffold_v14_34998 1 882
##sequence-region scaffold_v14_34999 1 595
##sequence-region scaffold_v14_35 1 350010
##sequence-region scaffold_v14_350 1 17954
##sequence-region scaffold_v14_3500 1 30526
##sequence-region scaffold_v14_35000 1 586
##sequence-region scaffold_v14_35001 1 752
##sequence-region scaffold_v14_35002 1 714
##sequence-region scaffold_v14_35003 1 811
##sequence-region scaffold_v14_35004 1 751
##sequence-region scaffold_v14_35005 1 746
##sequence-region scaffold_v14_35006 1 704
##sequence-region scaffold_v14_35007 1 1056
##sequence-region scaffold_v14_35008 1 2412
##sequence-region scaffold_v14_35009 1 863
##sequence-region scaffold_v14_3501 1 13605
##sequence-region scaffold_v14_35010 1 1037
##sequence-region scaffold_v14_35011 1 1441
##sequence-region scaffold_v14_35012 1 540
##sequence-region scaffold_v14_35013 1 1365
##sequence-region scaffold_v14_35014 1 1182
##sequence-region scaffold_v14_35015 1 1428
##sequence-region scaffold_v14_35016 1 1390
##sequence-region scaffold_v14_35017 1 848
##sequence-region scaffold_v14_35018 1 624
##sequence-region scaffold_v14_35019 1 692
##sequence-region scaffold_v14_35020 1 1240
##sequence-region scaffold_v14_35021 1 919
##sequence-region scaffold_v14_35022 1 946
##sequence-region scaffold_v14_35023 1 1168
##sequence-region scaffold_v14_35024 1 1199
##sequence-region scaffold_v14_35025 1 870
##sequence-region scaffold_v14_35026 1 1213
##sequence-region scaffold_v14_35027 1 799
##sequence-region scaffold_v14_35028 1 1311
##sequence-region scaffold_v14_35029 1 1146
##sequence-region scaffold_v14_3503 1 27833
##sequence-region scaffold_v14_35030 1 1127
##sequence-region scaffold_v14_35031 1 695
##sequence-region scaffold_v14_35032 1 1759
##sequence-region scaffold_v14_35033 1 1004
##sequence-region scaffold_v14_35034 1 1063
##sequence-region scaffold_v14_35035 1 1222
##sequence-region scaffold_v14_35036 1 1438
##sequence-region scaffold_v14_35037 1 1252
##sequence-region scaffold_v14_35038 1 1139
##sequence-region scaffold_v14_35039 1 2254
##sequence-region scaffold_v14_3504 1 12533
##sequence-region scaffold_v14_35040 1 707
##sequence-region scaffold_v14_35041 1 951
##sequence-region scaffold_v14_35042 1 1260
##sequence-region scaffold_v14_35043 1 2714
##sequence-region scaffold_v14_35044 1 1223
##sequence-region scaffold_v14_35045 1 555
##sequence-region scaffold_v14_35046 1 7430
##sequence-region scaffold_v14_35047 1 1134
##sequence-region scaffold_v14_35048 1 1090
##sequence-region scaffold_v14_35049 1 750
##sequence-region scaffold_v14_3505 1 21944
##sequence-region scaffold_v14_35050 1 828
##sequence-region scaffold_v14_35051 1 1802
##sequence-region scaffold_v14_35052 1 997
##sequence-region scaffold_v14_35053 1 1023
##sequence-region scaffold_v14_35054 1 1019
##sequence-region scaffold_v14_35055 1 1850
##sequence-region scaffold_v14_35056 1 1766
##sequence-region scaffold_v14_35057 1 2210
##sequence-region scaffold_v14_35058 1 1066
##sequence-region scaffold_v14_35059 1 1405
##sequence-region scaffold_v14_3506-2 1 21183
##sequence-region scaffold_v14_35060 1 1624
##sequence-region scaffold_v14_35061 1 1491
##sequence-region scaffold_v14_35062 1 1395
##sequence-region scaffold_v14_35063 1 787
##sequence-region scaffold_v14_35064 1 711
##sequence-region scaffold_v14_35065 1 1369
##sequence-region scaffold_v14_35066 1 922
##sequence-region scaffold_v14_35067 1 809
##sequence-region scaffold_v14_35068 1 1579
##sequence-region scaffold_v14_35069 1 945
##sequence-region scaffold_v14_35070 1 34537
##sequence-region scaffold_v14_35071 1 757
##sequence-region scaffold_v14_35072 1 1150
##sequence-region scaffold_v14_35073 1 849
##sequence-region scaffold_v14_35074 1 11370
##sequence-region scaffold_v14_35075 1 11370
##sequence-region scaffold_v14_35076 1 618
##sequence-region scaffold_v14_35077 1 1029
##sequence-region scaffold_v14_35078 1 924
##sequence-region scaffold_v14_35079 1 3134
##sequence-region scaffold_v14_3508 1 40632
##sequence-region scaffold_v14_35080 1 588
##sequence-region scaffold_v14_35081 1 1822
##sequence-region scaffold_v14_35082 1 1447
##sequence-region scaffold_v14_35083 1 1692
##sequence-region scaffold_v14_35084 1 1188
##sequence-region scaffold_v14_35085 1 1258
##sequence-region scaffold_v14_35086 1 1231
##sequence-region scaffold_v14_35087 1 450
##sequence-region scaffold_v14_35088 1 1232
##sequence-region scaffold_v14_35089 1 2019
##sequence-region scaffold_v14_3509 1 53549
##sequence-region scaffold_v14_35090 1 850
##sequence-region scaffold_v14_35091 1 895
##sequence-region scaffold_v14_35092 1 754
##sequence-region scaffold_v14_35093 1 688
##sequence-region scaffold_v14_35094 1 518
##sequence-region scaffold_v14_35095 1 2249
##sequence-region scaffold_v14_35096 1 614
##sequence-region scaffold_v14_35097 1 778
##sequence-region scaffold_v14_35098 1 623
##sequence-region scaffold_v14_35099 1 747
##sequence-region scaffold_v14_35100 1 922
##sequence-region scaffold_v14_35101 1 782
##sequence-region scaffold_v14_35102 1 2172
##sequence-region scaffold_v14_35103 1 2172
##sequence-region scaffold_v14_35104 1 1203
##sequence-region scaffold_v14_35105 1 2421
##sequence-region scaffold_v14_35106 1 2421
##sequence-region scaffold_v14_35107 1 835
##sequence-region scaffold_v14_35108 1 1868
##sequence-region scaffold_v14_35109 1 1456
##sequence-region scaffold_v14_35110 1 631
##sequence-region scaffold_v14_35111 1 1076
##sequence-region scaffold_v14_35112 1 740
##sequence-region scaffold_v14_35113 1 921
##sequence-region scaffold_v14_35114 1 1171
##sequence-region scaffold_v14_35115 1 821
##sequence-region scaffold_v14_35116 1 1154
##sequence-region scaffold_v14_35117 1 962
##sequence-region scaffold_v14_35118 1 1316
##sequence-region scaffold_v14_35119 1 848
##sequence-region scaffold_v14_35120 1 846
##sequence-region scaffold_v14_35121 1 750
##sequence-region scaffold_v14_35122 1 830
##sequence-region scaffold_v14_35123 1 732
##sequence-region scaffold_v14_35124 1 874
##sequence-region scaffold_v14_35125 1 831
##sequence-region scaffold_v14_35126 1 770
##sequence-region scaffold_v14_35127 1 1134
##sequence-region scaffold_v14_35128 1 974
##sequence-region scaffold_v14_35129 1 4697
##sequence-region scaffold_v14_35130 1 1421
##sequence-region scaffold_v14_35131 1 1348
##sequence-region scaffold_v14_35132 1 1261
##sequence-region scaffold_v14_35133 1 889
##sequence-region scaffold_v14_35134 1 1263
##sequence-region scaffold_v14_35135 1 1496
##sequence-region scaffold_v14_35136 1 728
##sequence-region scaffold_v14_35137 1 1355
##sequence-region scaffold_v14_35138 1 1416
##sequence-region scaffold_v14_35139 1 763
##sequence-region scaffold_v14_35140 1 1826
##sequence-region scaffold_v14_35141 1 1826
##sequence-region scaffold_v14_35142 1 585
##sequence-region scaffold_v14_35143 1 702
##sequence-region scaffold_v14_35144 1 1586
##sequence-region scaffold_v14_35145 1 664
##sequence-region scaffold_v14_35146 1 1939
##sequence-region scaffold_v14_35147 1 1117
##sequence-region scaffold_v14_35148 1 928
##sequence-region scaffold_v14_35149 1 604
##sequence-region scaffold_v14_3515 1 18683
##sequence-region scaffold_v14_35150 1 1968
##sequence-region scaffold_v14_35151 1 1085
##sequence-region scaffold_v14_35152 1 1350
##sequence-region scaffold_v14_35153 1 2633
##sequence-region scaffold_v14_35154 1 1166
##sequence-region scaffold_v14_35155 1 1038
##sequence-region scaffold_v14_35156 1 2397
##sequence-region scaffold_v14_35157 1 642
##sequence-region scaffold_v14_35158 1 469
##sequence-region scaffold_v14_35159 1 716
##sequence-region scaffold_v14_35160 1 996
##sequence-region scaffold_v14_35161 1 4822
##sequence-region scaffold_v14_35162 1 2041
##sequence-region scaffold_v14_35163 1 2035
##sequence-region scaffold_v14_35164 1 493
##sequence-region scaffold_v14_35165 1 2023
##sequence-region scaffold_v14_35166 1 947
##sequence-region scaffold_v14_35167 1 1146
##sequence-region scaffold_v14_35168 1 2465
##sequence-region scaffold_v14_35169 1 2465
##sequence-region scaffold_v14_35170 1 871
##sequence-region scaffold_v14_35171 1 3189
##sequence-region scaffold_v14_35172 1 1304
##sequence-region scaffold_v14_35173 1 983
##sequence-region scaffold_v14_35174 1 3714
##sequence-region scaffold_v14_35175 1 1038
##sequence-region scaffold_v14_35176 1 1136
##sequence-region scaffold_v14_35177 1 1684
##sequence-region scaffold_v14_35178 1 1178
##sequence-region scaffold_v14_35179 1 1265
##sequence-region scaffold_v14_3518 1 150718
##sequence-region scaffold_v14_35180 1 1734
##sequence-region scaffold_v14_35181 1 1434
##sequence-region scaffold_v14_35182 1 597
##sequence-region scaffold_v14_35183 1 981
##sequence-region scaffold_v14_35184 1 913
##sequence-region scaffold_v14_35185 1 3052
##sequence-region scaffold_v14_35186 1 599
##sequence-region scaffold_v14_35187 1 737
##sequence-region scaffold_v14_35188 1 1115
##sequence-region scaffold_v14_35189 1 1216
##sequence-region scaffold_v14_35190 1 987
##sequence-region scaffold_v14_35191 1 9930
##sequence-region scaffold_v14_35192 1 1875
##sequence-region scaffold_v14_35193 1 929
##sequence-region scaffold_v14_35194 1 820
##sequence-region scaffold_v14_35195 1 1650
##sequence-region scaffold_v14_35196 1 734
##sequence-region scaffold_v14_35197 1 733
##sequence-region scaffold_v14_35198 1 1233
##sequence-region scaffold_v14_35199 1 1445
##sequence-region scaffold_v14_35200 1 1070
##sequence-region scaffold_v14_35201 1 1136
##sequence-region scaffold_v14_35202 1 1129
##sequence-region scaffold_v14_35203 1 781
##sequence-region scaffold_v14_35204 1 813
##sequence-region scaffold_v14_35205 1 1371
##sequence-region scaffold_v14_35206 1 1280
##sequence-region scaffold_v14_35207 1 1326
##sequence-region scaffold_v14_35208 1 1010
##sequence-region scaffold_v14_35209 1 613
##sequence-region scaffold_v14_3521 1 11949
##sequence-region scaffold_v14_35210 1 3717
##sequence-region scaffold_v14_35211 1 3154
##sequence-region scaffold_v14_35212 1 681
##sequence-region scaffold_v14_35213 1 424
##sequence-region scaffold_v14_35214 1 1056
##sequence-region scaffold_v14_35215 1 1500
##sequence-region scaffold_v14_35216 1 974
##sequence-region scaffold_v14_35217 1 1157
##sequence-region scaffold_v14_35218 1 1663
##sequence-region scaffold_v14_35219 1 681
##sequence-region scaffold_v14_3522 1 55147
##sequence-region scaffold_v14_35220 1 1953
##sequence-region scaffold_v14_35221 1 1307
##sequence-region scaffold_v14_35222 1 954
##sequence-region scaffold_v14_35223 1 1471
##sequence-region scaffold_v14_35224 1 751
##sequence-region scaffold_v14_35225 1 856
##sequence-region scaffold_v14_35226 1 1098
##sequence-region scaffold_v14_35227 1 923
##sequence-region scaffold_v14_35228 1 866
##sequence-region scaffold_v14_35229 1 769
##sequence-region scaffold_v14_35230 1 1189
##sequence-region scaffold_v14_35231 1 1075
##sequence-region scaffold_v14_35232 1 696
##sequence-region scaffold_v14_35233 1 533
##sequence-region scaffold_v14_35234 1 1183
##sequence-region scaffold_v14_35235 1 730
##sequence-region scaffold_v14_35236 1 1157
##sequence-region scaffold_v14_35237 1 887
##sequence-region scaffold_v14_35238 1 1196
##sequence-region scaffold_v14_35239 1 1351
##sequence-region scaffold_v14_3524 1 41854
##sequence-region scaffold_v14_35240 1 1562
##sequence-region scaffold_v14_35241 1 1803
##sequence-region scaffold_v14_35242 1 1541
##sequence-region scaffold_v14_35243 1 1189
##sequence-region scaffold_v14_35244 1 1042
##sequence-region scaffold_v14_35245 1 1889
##sequence-region scaffold_v14_35246 1 1960
##sequence-region scaffold_v14_35247 1 1268
##sequence-region scaffold_v14_35248 1 1081
##sequence-region scaffold_v14_35249 1 3103
##sequence-region scaffold_v14_35250 1 898
##sequence-region scaffold_v14_35251 1 774
##sequence-region scaffold_v14_35252 1 1431
##sequence-region scaffold_v14_35253 1 2501
##sequence-region scaffold_v14_35254 1 1628
##sequence-region scaffold_v14_35255 1 831
##sequence-region scaffold_v14_35256 1 3359
##sequence-region scaffold_v14_35257 1 2330
##sequence-region scaffold_v14_35258 1 1794
##sequence-region scaffold_v14_35259 1 1264
##sequence-region scaffold_v14_35260 1 669
##sequence-region scaffold_v14_35261 1 1850
##sequence-region scaffold_v14_35262 1 908
##sequence-region scaffold_v14_35263 1 1019
##sequence-region scaffold_v14_35264 1 1872
##sequence-region scaffold_v14_35265 1 977
##sequence-region scaffold_v14_35266 1 1222
##sequence-region scaffold_v14_35267 1 1542
##sequence-region scaffold_v14_35268 1 664
##sequence-region scaffold_v14_35269 1 1193
##sequence-region scaffold_v14_35270 1 2129
##sequence-region scaffold_v14_35271 1 1325
##sequence-region scaffold_v14_35272 1 937
##sequence-region scaffold_v14_35273 1 1068
##sequence-region scaffold_v14_35274 1 843
##sequence-region scaffold_v14_35275 1 694
##sequence-region scaffold_v14_35276 1 1066
##sequence-region scaffold_v14_35277 1 883
##sequence-region scaffold_v14_35278 1 1526
##sequence-region scaffold_v14_35279 1 1005
##sequence-region scaffold_v14_35280 1 1301
##sequence-region scaffold_v14_35281 1 1299
##sequence-region scaffold_v14_35282 1 916
##sequence-region scaffold_v14_35283 1 1509
##sequence-region scaffold_v14_35284 1 1354
##sequence-region scaffold_v14_35285 1 1104
##sequence-region scaffold_v14_35286 1 1362
##sequence-region scaffold_v14_35287 1 1362
##sequence-region scaffold_v14_35288 1 567
##sequence-region scaffold_v14_35289 1 27046
##sequence-region scaffold_v14_35290 1 27045
##sequence-region scaffold_v14_35291 1 1299
##sequence-region scaffold_v14_35292 1 20774
##sequence-region scaffold_v14_35293 1 482
##sequence-region scaffold_v14_35294 1 737
##sequence-region scaffold_v14_35295 1 1356
##sequence-region scaffold_v14_35296 1 9567
##sequence-region scaffold_v14_35297 1 993
##sequence-region scaffold_v14_35298 1 1099
##sequence-region scaffold_v14_35299 1 880
##sequence-region scaffold_v14_3530 1 19706
##sequence-region scaffold_v14_35300 1 1243
##sequence-region scaffold_v14_35301 1 838
##sequence-region scaffold_v14_35302 1 978
##sequence-region scaffold_v14_35303 1 1072
##sequence-region scaffold_v14_35304 1 1959
##sequence-region scaffold_v14_35305 1 2590
##sequence-region scaffold_v14_35306 1 1341
##sequence-region scaffold_v14_35307 1 1624
##sequence-region scaffold_v14_35308 1 861
##sequence-region scaffold_v14_35309 1 858
##sequence-region scaffold_v14_3531 1 21668
##sequence-region scaffold_v14_35310 1 15033
##sequence-region scaffold_v14_35311 1 2372
##sequence-region scaffold_v14_35312 1 967
##sequence-region scaffold_v14_35313 1 3510
##sequence-region scaffold_v14_35314 1 1727
##sequence-region scaffold_v14_35315 1 1727
##sequence-region scaffold_v14_35316 1 1105
##sequence-region scaffold_v14_35317 1 1198
##sequence-region scaffold_v14_35318 1 1143
##sequence-region scaffold_v14_35319 1 1434
##sequence-region scaffold_v14_35320 1 829
##sequence-region scaffold_v14_35321 1 1208
##sequence-region scaffold_v14_35322 1 1890
##sequence-region scaffold_v14_35323 1 883
##sequence-region scaffold_v14_35324 1 1112
##sequence-region scaffold_v14_35325 1 1515
##sequence-region scaffold_v14_35326 1 23650
##sequence-region scaffold_v14_35327 1 470
##sequence-region scaffold_v14_35328 1 783
##sequence-region scaffold_v14_35329 1 1311
##sequence-region scaffold_v14_35330 1 2106
##sequence-region scaffold_v14_35331 1 1369
##sequence-region scaffold_v14_35332 1 488
##sequence-region scaffold_v14_35333 1 1135
##sequence-region scaffold_v14_35334 1 946
##sequence-region scaffold_v14_35335 1 1448
##sequence-region scaffold_v14_35336 1 571
##sequence-region scaffold_v14_35337 1 1350
##sequence-region scaffold_v14_35338 1 1148
##sequence-region scaffold_v14_35339 1 936
##sequence-region scaffold_v14_35340 1 866
##sequence-region scaffold_v14_35341 1 842
##sequence-region scaffold_v14_35342 1 932
##sequence-region scaffold_v14_35343 1 1531
##sequence-region scaffold_v14_35344 1 1297
##sequence-region scaffold_v14_35345 1 2032
##sequence-region scaffold_v14_35346 1 1621
##sequence-region scaffold_v14_35347 1 1566
##sequence-region scaffold_v14_35348 1 942
##sequence-region scaffold_v14_35349 1 927
##sequence-region scaffold_v14_3535 1 15987
##sequence-region scaffold_v14_35350 1 1176
##sequence-region scaffold_v14_35351 1 974
##sequence-region scaffold_v14_35352 1 684
##sequence-region scaffold_v14_35353 1 953
##sequence-region scaffold_v14_35354 1 705
##sequence-region scaffold_v14_35355 1 889
##sequence-region scaffold_v14_35356 1 1678
##sequence-region scaffold_v14_35357 1 1851
##sequence-region scaffold_v14_35358 1 1850
##sequence-region scaffold_v14_35359 1 476
##sequence-region scaffold_v14_3536 1 46324
##sequence-region scaffold_v14_35360 1 7972
##sequence-region scaffold_v14_35361 1 1035
##sequence-region scaffold_v14_35362 1 603
##sequence-region scaffold_v14_35363 1 55920
##sequence-region scaffold_v14_35364 1 566
##sequence-region scaffold_v14_35365 1 769
##sequence-region scaffold_v14_35366 1 894
##sequence-region scaffold_v14_35367 1 656
##sequence-region scaffold_v14_35368 1 1103
##sequence-region scaffold_v14_35369 1 1569
##sequence-region scaffold_v14_35370 1 857
##sequence-region scaffold_v14_35371 1 426
##sequence-region scaffold_v14_35372 1 1605
##sequence-region scaffold_v14_35373 1 1647
##sequence-region scaffold_v14_35374 1 1952
##sequence-region scaffold_v14_35375 1 1164
##sequence-region scaffold_v14_35376 1 1057
##sequence-region scaffold_v14_35377 1 3018
##sequence-region scaffold_v14_35378 1 1529
##sequence-region scaffold_v14_35379 1 875
##sequence-region scaffold_v14_35380 1 1368
##sequence-region scaffold_v14_35381 1 2061
##sequence-region scaffold_v14_35382 1 989
##sequence-region scaffold_v14_35383 1 1457
##sequence-region scaffold_v14_35384 1 3983
##sequence-region scaffold_v14_35385 1 1043
##sequence-region scaffold_v14_35386 1 10989
##sequence-region scaffold_v14_35387 1 585
##sequence-region scaffold_v14_35388 1 892
##sequence-region scaffold_v14_35389 1 693
##sequence-region scaffold_v14_35390 1 980
##sequence-region scaffold_v14_35391 1 1390
##sequence-region scaffold_v14_35392 1 1027
##sequence-region scaffold_v14_35393 1 826
##sequence-region scaffold_v14_35394 1 579
##sequence-region scaffold_v14_35395 1 967
##sequence-region scaffold_v14_35396 1 1120
##sequence-region scaffold_v14_35397 1 681
##sequence-region scaffold_v14_35398 1 1000
##sequence-region scaffold_v14_35399 1 550
##sequence-region scaffold_v14_354 1 131251
##sequence-region scaffold_v14_3540 1 105071
##sequence-region scaffold_v14_35400 1 1694
##sequence-region scaffold_v14_35401 1 1694
##sequence-region scaffold_v14_35402 1 1643
##sequence-region scaffold_v14_35403 1 1054
##sequence-region scaffold_v14_35404 1 916
##sequence-region scaffold_v14_35405 1 1473
##sequence-region scaffold_v14_35406 1 1783
##sequence-region scaffold_v14_35407 1 1555
##sequence-region scaffold_v14_35408 1 1424
##sequence-region scaffold_v14_35409 1 1008
##sequence-region scaffold_v14_3541 1 6998
##sequence-region scaffold_v14_35410 1 1169
##sequence-region scaffold_v14_35411 1 1015
##sequence-region scaffold_v14_35412 1 941
##sequence-region scaffold_v14_35413 1 1060
##sequence-region scaffold_v14_35414 1 25742
##sequence-region scaffold_v14_35415 1 956
##sequence-region scaffold_v14_35416 1 1365
##sequence-region scaffold_v14_35417 1 696
##sequence-region scaffold_v14_35418 1 1741
##sequence-region scaffold_v14_35419 1 1128
##sequence-region scaffold_v14_35420 1 2536
##sequence-region scaffold_v14_35421 1 1245
##sequence-region scaffold_v14_35422 1 2697
##sequence-region scaffold_v14_35423 1 2117
##sequence-region scaffold_v14_35424 1 2116
##sequence-region scaffold_v14_35425 1 1797
##sequence-region scaffold_v14_35426 1 1799
##sequence-region scaffold_v14_35427 1 2234
##sequence-region scaffold_v14_35428 1 1286
##sequence-region scaffold_v14_35429 1 4300
##sequence-region scaffold_v14_35430 1 786
##sequence-region scaffold_v14_35431 1 1057
##sequence-region scaffold_v14_35432 1 1135
##sequence-region scaffold_v14_35433 1 833
##sequence-region scaffold_v14_35434 1 1105
##sequence-region scaffold_v14_35435 1 1646
##sequence-region scaffold_v14_35436 1 1470
##sequence-region scaffold_v14_35437 1 946
##sequence-region scaffold_v14_35438 1 1324
##sequence-region scaffold_v14_35439 1 1263
##sequence-region scaffold_v14_35440 1 1288
##sequence-region scaffold_v14_35441 1 1571
##sequence-region scaffold_v14_35442 1 938
##sequence-region scaffold_v14_35443 1 969
##sequence-region scaffold_v14_35444 1 1431
##sequence-region scaffold_v14_35445 1 783
##sequence-region scaffold_v14_35446 1 798
##sequence-region scaffold_v14_35447 1 1360
##sequence-region scaffold_v14_35448 1 1412
##sequence-region scaffold_v14_35449 1 1211
##sequence-region scaffold_v14_3545 1 7632
##sequence-region scaffold_v14_35450 1 1385
##sequence-region scaffold_v14_35451 1 1684
##sequence-region scaffold_v14_35452 1 711
##sequence-region scaffold_v14_35453 1 932
##sequence-region scaffold_v14_35454 1 806
##sequence-region scaffold_v14_35455 1 1884
##sequence-region scaffold_v14_35456 1 819
##sequence-region scaffold_v14_35457 1 3274
##sequence-region scaffold_v14_35458 1 1913
##sequence-region scaffold_v14_35459 1 1563
##sequence-region scaffold_v14_35460 1 1424
##sequence-region scaffold_v14_35461 1 1273
##sequence-region scaffold_v14_35462 1 1243
##sequence-region scaffold_v14_35463 1 1172
##sequence-region scaffold_v14_35464 1 1430
##sequence-region scaffold_v14_35465 1 1067
##sequence-region scaffold_v14_35466 1 2353
##sequence-region scaffold_v14_35467 1 907
##sequence-region scaffold_v14_35468 1 1205
##sequence-region scaffold_v14_35469 1 690
##sequence-region scaffold_v14_35470 1 2537
##sequence-region scaffold_v14_35471 1 726
##sequence-region scaffold_v14_35472 1 1596
##sequence-region scaffold_v14_35473 1 930
##sequence-region scaffold_v14_35474 1 796
##sequence-region scaffold_v14_35475 1 1197
##sequence-region scaffold_v14_35476 1 2336
##sequence-region scaffold_v14_35477 1 1161
##sequence-region scaffold_v14_35478 1 1614
##sequence-region scaffold_v14_35479 1 2413
##sequence-region scaffold_v14_35480 1 1141
##sequence-region scaffold_v14_35481 1 877
##sequence-region scaffold_v14_35482 1 648
##sequence-region scaffold_v14_35483 1 1242
##sequence-region scaffold_v14_35484 1 1547
##sequence-region scaffold_v14_35485 1 785
##sequence-region scaffold_v14_35486 1 1111
##sequence-region scaffold_v14_35487 1 749
##sequence-region scaffold_v14_35488 1 1101
##sequence-region scaffold_v14_35489 1 1661
##sequence-region scaffold_v14_3549 1 6176
##sequence-region scaffold_v14_35490 1 828
##sequence-region scaffold_v14_35491 1 582
##sequence-region scaffold_v14_35492 1 936
##sequence-region scaffold_v14_35493 1 1328
##sequence-region scaffold_v14_35494 1 1239
##sequence-region scaffold_v14_35495 1 1296
##sequence-region scaffold_v14_35496 1 1400
##sequence-region scaffold_v14_35497 1 1378
##sequence-region scaffold_v14_35498 1 2487
##sequence-region scaffold_v14_35499 1 1495
##sequence-region scaffold_v14_35500 1 996
##sequence-region scaffold_v14_35501 1 1196
##sequence-region scaffold_v14_35502 1 1276
##sequence-region scaffold_v14_35503 1 2037
##sequence-region scaffold_v14_35504 1 991
##sequence-region scaffold_v14_35505 1 1314
##sequence-region scaffold_v14_35506 1 620
##sequence-region scaffold_v14_35507 1 4071
##sequence-region scaffold_v14_35508 1 1050
##sequence-region scaffold_v14_35509 1 588
##sequence-region scaffold_v14_35510 1 896
##sequence-region scaffold_v14_35511 1 7906
##sequence-region scaffold_v14_35512 1 7906
##sequence-region scaffold_v14_35513 1 763
##sequence-region scaffold_v14_35514 1 3685
##sequence-region scaffold_v14_35515 1 697
##sequence-region scaffold_v14_35516 1 4615
##sequence-region scaffold_v14_35517 1 4604
##sequence-region scaffold_v14_35518 1 936
##sequence-region scaffold_v14_35519 1 1103
##sequence-region scaffold_v14_35520 1 14024
##sequence-region scaffold_v14_35521 1 2386
##sequence-region scaffold_v14_35522 1 1500
##sequence-region scaffold_v14_35523 1 5867
##sequence-region scaffold_v14_35524 1 934
##sequence-region scaffold_v14_35525 1 1114
##sequence-region scaffold_v14_35526 1 525
##sequence-region scaffold_v14_35527 1 1024
##sequence-region scaffold_v14_35528 1 761
##sequence-region scaffold_v14_35529 1 674
##sequence-region scaffold_v14_3553 1 8907
##sequence-region scaffold_v14_35530 1 640
##sequence-region scaffold_v14_35531 1 1152
##sequence-region scaffold_v14_35532 1 3213
##sequence-region scaffold_v14_35533 1 814
##sequence-region scaffold_v14_35534 1 1612
##sequence-region scaffold_v14_35535 1 766
##sequence-region scaffold_v14_35536 1 972
##sequence-region scaffold_v14_35537 1 628
##sequence-region scaffold_v14_35538 1 1688
##sequence-region scaffold_v14_35539 1 1688
##sequence-region scaffold_v14_35540 1 2684
##sequence-region scaffold_v14_35541 1 976
##sequence-region scaffold_v14_35542 1 963
##sequence-region scaffold_v14_35543 1 747
##sequence-region scaffold_v14_35544 1 3022
##sequence-region scaffold_v14_35545 1 2890
##sequence-region scaffold_v14_35546 1 1954
##sequence-region scaffold_v14_35547 1 1748
##sequence-region scaffold_v14_35548 1 1070
##sequence-region scaffold_v14_35549 1 1935
##sequence-region scaffold_v14_3555 1 7888
##sequence-region scaffold_v14_35550 1 877
##sequence-region scaffold_v14_35551 1 1205
##sequence-region scaffold_v14_35552 1 2100
##sequence-region scaffold_v14_35553 1 1220
##sequence-region scaffold_v14_35554 1 967
##sequence-region scaffold_v14_35555 1 531
##sequence-region scaffold_v14_35556 1 775
##sequence-region scaffold_v14_35557 1 1233
##sequence-region scaffold_v14_35558 1 812
##sequence-region scaffold_v14_35559 1 1276
##sequence-region scaffold_v14_3556 1 28038
##sequence-region scaffold_v14_35560 1 1866
##sequence-region scaffold_v14_35561 1 1866
##sequence-region scaffold_v14_35562 1 680
##sequence-region scaffold_v14_35563 1 2338
##sequence-region scaffold_v14_35564 1 728
##sequence-region scaffold_v14_35565 1 1083
##sequence-region scaffold_v14_35566 1 2107
##sequence-region scaffold_v14_35567 1 2107
##sequence-region scaffold_v14_35568 1 1443
##sequence-region scaffold_v14_35569 1 645
##sequence-region scaffold_v14_3557 1 9158
##sequence-region scaffold_v14_35570 1 634
##sequence-region scaffold_v14_35571 1 1433
##sequence-region scaffold_v14_35572 1 962
##sequence-region scaffold_v14_35573 1 1952
##sequence-region scaffold_v14_35574 1 2037
##sequence-region scaffold_v14_35575 1 498
##sequence-region scaffold_v14_35576 1 760
##sequence-region scaffold_v14_35577 1 991
##sequence-region scaffold_v14_35578 1 1190
##sequence-region scaffold_v14_35579 1 995
##sequence-region scaffold_v14_3558 1 97795
##sequence-region scaffold_v14_35580 1 568
##sequence-region scaffold_v14_35581 1 1408
##sequence-region scaffold_v14_35582 1 1651
##sequence-region scaffold_v14_35583 1 1196
##sequence-region scaffold_v14_35584 1 3034
##sequence-region scaffold_v14_35585 1 2506
##sequence-region scaffold_v14_35586 1 1105
##sequence-region scaffold_v14_35587 1 3220
##sequence-region scaffold_v14_35588 1 1251
##sequence-region scaffold_v14_35589 1 584
##sequence-region scaffold_v14_3559-2 1 56776
##sequence-region scaffold_v14_35590 1 1328
##sequence-region scaffold_v14_35591 1 1730
##sequence-region scaffold_v14_35592 1 871
##sequence-region scaffold_v14_35593 1 2528
##sequence-region scaffold_v14_35594 1 677
##sequence-region scaffold_v14_35595 1 682
##sequence-region scaffold_v14_35596 1 960
##sequence-region scaffold_v14_35597 1 1038
##sequence-region scaffold_v14_35598 1 754
##sequence-region scaffold_v14_35599 1 1297
##sequence-region scaffold_v14_356 1 18881
##sequence-region scaffold_v14_3560 1 13356
##sequence-region scaffold_v14_35600 1 591
##sequence-region scaffold_v14_35601 1 849
##sequence-region scaffold_v14_35602 1 1900
##sequence-region scaffold_v14_35603 1 1366
##sequence-region scaffold_v14_35604 1 1366
##sequence-region scaffold_v14_35605 1 1590
##sequence-region scaffold_v14_35606 1 1108
##sequence-region scaffold_v14_35607 1 1785
##sequence-region scaffold_v14_35608 1 825
##sequence-region scaffold_v14_35609 1 1494
##sequence-region scaffold_v14_35610 1 930
##sequence-region scaffold_v14_35611 1 883
##sequence-region scaffold_v14_35612 1 1017
##sequence-region scaffold_v14_35613 1 1169
##sequence-region scaffold_v14_35614 1 1197
##sequence-region scaffold_v14_35615 1 1291
##sequence-region scaffold_v14_35616 1 817
##sequence-region scaffold_v14_35617 1 1416
##sequence-region scaffold_v14_35618 1 1673
##sequence-region scaffold_v14_35619 1 942
##sequence-region scaffold_v14_35620 1 679
##sequence-region scaffold_v14_35621 1 9155
##sequence-region scaffold_v14_35622 1 9155
##sequence-region scaffold_v14_35623 1 977
##sequence-region scaffold_v14_35624 1 1424
##sequence-region scaffold_v14_35625 1 1597
##sequence-region scaffold_v14_35626 1 1246
##sequence-region scaffold_v14_35627 1 1074
##sequence-region scaffold_v14_35628 1 764
##sequence-region scaffold_v14_35629 1 1210
##sequence-region scaffold_v14_3563 1 29236
##sequence-region scaffold_v14_35630 1 1033
##sequence-region scaffold_v14_35631 1 1198
##sequence-region scaffold_v14_35632 1 2753
##sequence-region scaffold_v14_35633 1 748
##sequence-region scaffold_v14_35634 1 626
##sequence-region scaffold_v14_35635 1 1131
##sequence-region scaffold_v14_35636 1 1200
##sequence-region scaffold_v14_35637 1 580
##sequence-region scaffold_v14_35638 1 1011
##sequence-region scaffold_v14_35639 1 1104
##sequence-region scaffold_v14_35640 1 1178
##sequence-region scaffold_v14_35641 1 815
##sequence-region scaffold_v14_35642 1 1393
##sequence-region scaffold_v14_35643 1 1200
##sequence-region scaffold_v14_35644 1 787
##sequence-region scaffold_v14_35645 1 1220
##sequence-region scaffold_v14_35646 1 1758
##sequence-region scaffold_v14_35647 1 1660
##sequence-region scaffold_v14_35648 1 1306
##sequence-region scaffold_v14_35649 1 452
##sequence-region scaffold_v14_35650 1 968
##sequence-region scaffold_v14_35651 1 1291
##sequence-region scaffold_v14_35652 1 582
##sequence-region scaffold_v14_35653 1 845
##sequence-region scaffold_v14_35654 1 21944
##sequence-region scaffold_v14_35655 1 873
##sequence-region scaffold_v14_35656 1 2390
##sequence-region scaffold_v14_35657 1 1816
##sequence-region scaffold_v14_35658 1 1601
##sequence-region scaffold_v14_35659 1 1124
##sequence-region scaffold_v14_35660 1 1925
##sequence-region scaffold_v14_35661 1 772
##sequence-region scaffold_v14_35662 1 1053
##sequence-region scaffold_v14_35663 1 985
##sequence-region scaffold_v14_35664 1 735
##sequence-region scaffold_v14_35665 1 1102
##sequence-region scaffold_v14_35666 1 589
##sequence-region scaffold_v14_35667 1 623
##sequence-region scaffold_v14_35668 1 713
##sequence-region scaffold_v14_35669 1 675
##sequence-region scaffold_v14_3567 1 22943
##sequence-region scaffold_v14_35670 1 906
##sequence-region scaffold_v14_35671 1 1231
##sequence-region scaffold_v14_35672 1 515
##sequence-region scaffold_v14_35673 1 1017
##sequence-region scaffold_v14_35674 1 942
##sequence-region scaffold_v14_35675 1 910
##sequence-region scaffold_v14_35676 1 1590
##sequence-region scaffold_v14_35677 1 1623
##sequence-region scaffold_v14_35678 1 2141
##sequence-region scaffold_v14_35679 1 1342
##sequence-region scaffold_v14_35680 1 1000
##sequence-region scaffold_v14_35681 1 689
##sequence-region scaffold_v14_35682 1 870
##sequence-region scaffold_v14_35683 1 979
##sequence-region scaffold_v14_35684 1 1602
##sequence-region scaffold_v14_35685 1 1056
##sequence-region scaffold_v14_35686 1 757
##sequence-region scaffold_v14_35687 1 993
##sequence-region scaffold_v14_35688 1 786
##sequence-region scaffold_v14_35689 1 790
##sequence-region scaffold_v14_3569 1 17922
##sequence-region scaffold_v14_35690 1 1578
##sequence-region scaffold_v14_35691 1 951
##sequence-region scaffold_v14_35692 1 1668
##sequence-region scaffold_v14_35693 1 994
##sequence-region scaffold_v14_35694 1 938
##sequence-region scaffold_v14_35695 1 588
##sequence-region scaffold_v14_35696 1 1240
##sequence-region scaffold_v14_35697 1 1396
##sequence-region scaffold_v14_35698 1 667
##sequence-region scaffold_v14_35699 1 1060
##sequence-region scaffold_v14_357 1 587992
##sequence-region scaffold_v14_3570 1 23293
##sequence-region scaffold_v14_35700 1 1009
##sequence-region scaffold_v14_35701 1 1018
##sequence-region scaffold_v14_35702 1 1218
##sequence-region scaffold_v14_35703 1 1233
##sequence-region scaffold_v14_35704 1 971
##sequence-region scaffold_v14_35705 1 911
##sequence-region scaffold_v14_35706 1 1288
##sequence-region scaffold_v14_35707 1 1150
##sequence-region scaffold_v14_35708 1 1533
##sequence-region scaffold_v14_35709 1 1175
##sequence-region scaffold_v14_3571 1 97035
##sequence-region scaffold_v14_35710 1 1171
##sequence-region scaffold_v14_35711 1 2503
##sequence-region scaffold_v14_35712 1 977
##sequence-region scaffold_v14_35713 1 1310
##sequence-region scaffold_v14_35714 1 1163
##sequence-region scaffold_v14_35715 1 1568
##sequence-region scaffold_v14_35716 1 1091
##sequence-region scaffold_v14_35717 1 1236
##sequence-region scaffold_v14_35718 1 892
##sequence-region scaffold_v14_35719 1 1045
##sequence-region scaffold_v14_3572 1 12595
##sequence-region scaffold_v14_35720 1 1046
##sequence-region scaffold_v14_35721 1 770
##sequence-region scaffold_v14_35722 1 861
##sequence-region scaffold_v14_35723 1 1758
##sequence-region scaffold_v14_35724 1 1330
##sequence-region scaffold_v14_35725 1 904
##sequence-region scaffold_v14_35726 1 1375
##sequence-region scaffold_v14_35727 1 1441
##sequence-region scaffold_v14_35728 1 822
##sequence-region scaffold_v14_35729 1 2852
##sequence-region scaffold_v14_35730 1 742
##sequence-region scaffold_v14_35731 1 1240
##sequence-region scaffold_v14_35732 1 2670
##sequence-region scaffold_v14_35733 1 804
##sequence-region scaffold_v14_35734 1 1048
##sequence-region scaffold_v14_35735 1 1447
##sequence-region scaffold_v14_35736 1 881
##sequence-region scaffold_v14_35737 1 1030
##sequence-region scaffold_v14_35738 1 801
##sequence-region scaffold_v14_35739 1 2135
##sequence-region scaffold_v14_35740 1 2194
##sequence-region scaffold_v14_35741 1 774
##sequence-region scaffold_v14_35742 1 698
##sequence-region scaffold_v14_35743 1 1443
##sequence-region scaffold_v14_35744 1 1457
##sequence-region scaffold_v14_35745 1 1450
##sequence-region scaffold_v14_35746 1 730
##sequence-region scaffold_v14_35747 1 946
##sequence-region scaffold_v14_35748 1 737
##sequence-region scaffold_v14_35749 1 1073
##sequence-region scaffold_v14_35750 1 976
##sequence-region scaffold_v14_35751 1 1356
##sequence-region scaffold_v14_35752 1 1057
##sequence-region scaffold_v14_35753 1 682
##sequence-region scaffold_v14_35754 1 1357
##sequence-region scaffold_v14_35755 1 1182
##sequence-region scaffold_v14_35756 1 1823
##sequence-region scaffold_v14_35757 1 989
##sequence-region scaffold_v14_35758 1 996
##sequence-region scaffold_v14_35759 1 1497
##sequence-region scaffold_v14_3576 1 13058
##sequence-region scaffold_v14_35760 1 712
##sequence-region scaffold_v14_35761 1 3451
##sequence-region scaffold_v14_35762 1 1608
##sequence-region scaffold_v14_35763 1 858
##sequence-region scaffold_v14_35764 1 1074
##sequence-region scaffold_v14_35765 1 1272
##sequence-region scaffold_v14_35766 1 850
##sequence-region scaffold_v14_35767 1 1123
##sequence-region scaffold_v14_35768 1 719
##sequence-region scaffold_v14_35769 1 1249
##sequence-region scaffold_v14_35770 1 1177
##sequence-region scaffold_v14_35771 1 1153
##sequence-region scaffold_v14_35772 1 718
##sequence-region scaffold_v14_35773 1 1014
##sequence-region scaffold_v14_35774 1 2022
##sequence-region scaffold_v14_35775 1 730
##sequence-region scaffold_v14_35776 1 787
##sequence-region scaffold_v14_35777 1 951
##sequence-region scaffold_v14_35778 1 1248
##sequence-region scaffold_v14_35779 1 1109
##sequence-region scaffold_v14_35780 1 1020
##sequence-region scaffold_v14_35781 1 1318
##sequence-region scaffold_v14_35782 1 933
##sequence-region scaffold_v14_35783 1 1840
##sequence-region scaffold_v14_35784 1 1485
##sequence-region scaffold_v14_35785 1 866
##sequence-region scaffold_v14_35786 1 1181
##sequence-region scaffold_v14_35787 1 1869
##sequence-region scaffold_v14_35788 1 1203
##sequence-region scaffold_v14_35789 1 1172
##sequence-region scaffold_v14_3579 1 128887
##sequence-region scaffold_v14_35790 1 1171
##sequence-region scaffold_v14_35791 1 1550
##sequence-region scaffold_v14_35792 1 1975
##sequence-region scaffold_v14_35793 1 1155
##sequence-region scaffold_v14_35794 1 1026
##sequence-region scaffold_v14_35795 1 1207
##sequence-region scaffold_v14_35796 1 1309
##sequence-region scaffold_v14_35797 1 1904
##sequence-region scaffold_v14_35798 1 1277
##sequence-region scaffold_v14_35799 1 731
##sequence-region scaffold_v14_3580 1 20877
##sequence-region scaffold_v14_35800 1 600
##sequence-region scaffold_v14_35801 1 1104
##sequence-region scaffold_v14_35802 1 1818
##sequence-region scaffold_v14_35803 1 1041
##sequence-region scaffold_v14_35804 1 1921
##sequence-region scaffold_v14_35805 1 827
##sequence-region scaffold_v14_35806 1 1087
##sequence-region scaffold_v14_35807 1 484
##sequence-region scaffold_v14_35808 1 868
##sequence-region scaffold_v14_35809 1 570
##sequence-region scaffold_v14_35810 1 774
##sequence-region scaffold_v14_35811 1 647
##sequence-region scaffold_v14_35812 1 586
##sequence-region scaffold_v14_35813 1 963
##sequence-region scaffold_v14_35814 1 1314
##sequence-region scaffold_v14_35815 1 1604
##sequence-region scaffold_v14_35816 1 1506
##sequence-region scaffold_v14_35817 1 677
##sequence-region scaffold_v14_35818 1 763
##sequence-region scaffold_v14_35819 1 1028
##sequence-region scaffold_v14_3582 1 14853
##sequence-region scaffold_v14_35820 1 1129
##sequence-region scaffold_v14_35821 1 1089
##sequence-region scaffold_v14_35822 1 783
##sequence-region scaffold_v14_35823 1 851
##sequence-region scaffold_v14_35824 1 727
##sequence-region scaffold_v14_35825 1 2988
##sequence-region scaffold_v14_35826 1 455
##sequence-region scaffold_v14_35827 1 2850
##sequence-region scaffold_v14_35828 1 1258
##sequence-region scaffold_v14_35829 1 481
##sequence-region scaffold_v14_3583 1 83803
##sequence-region scaffold_v14_35830 1 1535
##sequence-region scaffold_v14_35831 1 1226
##sequence-region scaffold_v14_35832 1 665
##sequence-region scaffold_v14_35833 1 855
##sequence-region scaffold_v14_35834 1 995
##sequence-region scaffold_v14_35835 1 2223
##sequence-region scaffold_v14_35836 1 897
##sequence-region scaffold_v14_35837 1 698
##sequence-region scaffold_v14_35838 1 1009
##sequence-region scaffold_v14_35839 1 989
##sequence-region scaffold_v14_3584 1 15061
##sequence-region scaffold_v14_35840 1 487
##sequence-region scaffold_v14_35841 1 1164
##sequence-region scaffold_v14_35842 1 1134
##sequence-region scaffold_v14_35843 1 1359
##sequence-region scaffold_v14_35844 1 524
##sequence-region scaffold_v14_35845 1 1476
##sequence-region scaffold_v14_35846 1 801
##sequence-region scaffold_v14_35847 1 1359
##sequence-region scaffold_v14_35848 1 1648
##sequence-region scaffold_v14_35849 1 818
##sequence-region scaffold_v14_3585-2 1 26798
##sequence-region scaffold_v14_35850 1 1142
##sequence-region scaffold_v14_35851 1 752
##sequence-region scaffold_v14_35852 1 1376
##sequence-region scaffold_v14_35853 1 2281
##sequence-region scaffold_v14_35854 1 1860
##sequence-region scaffold_v14_35855 1 636
##sequence-region scaffold_v14_35856 1 1494
##sequence-region scaffold_v14_35857 1 1012
##sequence-region scaffold_v14_35858 1 1152
##sequence-region scaffold_v14_35859 1 1036
##sequence-region scaffold_v14_35860 1 870
##sequence-region scaffold_v14_35861 1 1005
##sequence-region scaffold_v14_35862 1 855
##sequence-region scaffold_v14_35863 1 1756
##sequence-region scaffold_v14_35864 1 1499
##sequence-region scaffold_v14_35865 1 1348
##sequence-region scaffold_v14_35866 1 1055
##sequence-region scaffold_v14_35867 1 2020
##sequence-region scaffold_v14_35868 1 909
##sequence-region scaffold_v14_35869 1 1328
##sequence-region scaffold_v14_35870 1 988
##sequence-region scaffold_v14_35871 1 5038
##sequence-region scaffold_v14_35872 1 1071
##sequence-region scaffold_v14_35873 1 1060
##sequence-region scaffold_v14_35874 1 924
##sequence-region scaffold_v14_35875 1 1352
##sequence-region scaffold_v14_35876 1 1373
##sequence-region scaffold_v14_35877 1 609
##sequence-region scaffold_v14_35878 1 1218
##sequence-region scaffold_v14_35879 1 877
##sequence-region scaffold_v14_35880 1 2722
##sequence-region scaffold_v14_35881 1 1033
##sequence-region scaffold_v14_35882 1 564
##sequence-region scaffold_v14_35883 1 978
##sequence-region scaffold_v14_35884 1 941
##sequence-region scaffold_v14_35885 1 1159
##sequence-region scaffold_v14_35886 1 1248
##sequence-region scaffold_v14_35887 1 1653
##sequence-region scaffold_v14_35888 1 772
##sequence-region scaffold_v14_35889 1 1155
##sequence-region scaffold_v14_35890 1 1433
##sequence-region scaffold_v14_35891 1 1111
##sequence-region scaffold_v14_35892 1 692
##sequence-region scaffold_v14_35893 1 633
##sequence-region scaffold_v14_35894 1 1182
##sequence-region scaffold_v14_35895 1 692
##sequence-region scaffold_v14_35896 1 1029
##sequence-region scaffold_v14_35897 1 1067
##sequence-region scaffold_v14_35898 1 998
##sequence-region scaffold_v14_35899 1 4831
##sequence-region scaffold_v14_35900 1 798
##sequence-region scaffold_v14_35901 1 593
##sequence-region scaffold_v14_35902 1 651
##sequence-region scaffold_v14_35903 1 1323
##sequence-region scaffold_v14_35904 1 1551
##sequence-region scaffold_v14_35905 1 904
##sequence-region scaffold_v14_35906 1 636
##sequence-region scaffold_v14_35907 1 1081
##sequence-region scaffold_v14_35908 1 1460
##sequence-region scaffold_v14_35909 1 1272
##sequence-region scaffold_v14_3591 1 28313
##sequence-region scaffold_v14_35910 1 1423
##sequence-region scaffold_v14_35911 1 1306
##sequence-region scaffold_v14_35912 1 1536
##sequence-region scaffold_v14_35913 1 997
##sequence-region scaffold_v14_35914 1 862
##sequence-region scaffold_v14_35915 1 808
##sequence-region scaffold_v14_35916 1 735
##sequence-region scaffold_v14_35917 1 1859
##sequence-region scaffold_v14_35918 1 1401
##sequence-region scaffold_v14_35919 1 1386
##sequence-region scaffold_v14_35920 1 1312
##sequence-region scaffold_v14_35921 1 2960
##sequence-region scaffold_v14_35922 1 719
##sequence-region scaffold_v14_35923 1 1082
##sequence-region scaffold_v14_35924 1 1172
##sequence-region scaffold_v14_35925 1 1667
##sequence-region scaffold_v14_35926 1 933
##sequence-region scaffold_v14_35927 1 1157
##sequence-region scaffold_v14_35928 1 996
##sequence-region scaffold_v14_35929 1 1151
##sequence-region scaffold_v14_3593 1 13547
##sequence-region scaffold_v14_35930 1 831
##sequence-region scaffold_v14_35931 1 943
##sequence-region scaffold_v14_35932 1 1026
##sequence-region scaffold_v14_35933 1 3668
##sequence-region scaffold_v14_35934 1 1418
##sequence-region scaffold_v14_35935 1 1854
##sequence-region scaffold_v14_35936 1 1727
##sequence-region scaffold_v14_35937 1 1200
##sequence-region scaffold_v14_35938 1 1081
##sequence-region scaffold_v14_35939 1 1466
##sequence-region scaffold_v14_3594 1 13976
##sequence-region scaffold_v14_35940 1 1041
##sequence-region scaffold_v14_35941 1 772
##sequence-region scaffold_v14_35942 1 646
##sequence-region scaffold_v14_35943 1 609
##sequence-region scaffold_v14_35944 1 886
##sequence-region scaffold_v14_35945 1 840
##sequence-region scaffold_v14_35946 1 551
##sequence-region scaffold_v14_35947 1 1114
##sequence-region scaffold_v14_35948 1 1010
##sequence-region scaffold_v14_35949 1 1141
##sequence-region scaffold_v14_35950 1 1238
##sequence-region scaffold_v14_35951 1 1648
##sequence-region scaffold_v14_35952 1 931
##sequence-region scaffold_v14_35953 1 780
##sequence-region scaffold_v14_35954 1 1189
##sequence-region scaffold_v14_35955 1 815
##sequence-region scaffold_v14_35956 1 772
##sequence-region scaffold_v14_35957 1 1242
##sequence-region scaffold_v14_35958 1 1324
##sequence-region scaffold_v14_35959 1 823
##sequence-region scaffold_v14_35960 1 717
##sequence-region scaffold_v14_35961 1 685
##sequence-region scaffold_v14_35962 1 1499
##sequence-region scaffold_v14_35963 1 893
##sequence-region scaffold_v14_35964 1 1248
##sequence-region scaffold_v14_35965 1 1282
##sequence-region scaffold_v14_35966 1 1442
##sequence-region scaffold_v14_35967 1 976
##sequence-region scaffold_v14_35968 1 1665
##sequence-region scaffold_v14_35969 1 479
##sequence-region scaffold_v14_3597 1 11353
##sequence-region scaffold_v14_35970 1 607
##sequence-region scaffold_v14_35971 1 1201
##sequence-region scaffold_v14_35972 1 680
##sequence-region scaffold_v14_35973 1 581
##sequence-region scaffold_v14_35974 1 868
##sequence-region scaffold_v14_35975 1 735
##sequence-region scaffold_v14_35976 1 708
##sequence-region scaffold_v14_35977 1 648
##sequence-region scaffold_v14_35978 1 886
##sequence-region scaffold_v14_35979 1 1420
##sequence-region scaffold_v14_3598 1 11672
##sequence-region scaffold_v14_35980 1 1007
##sequence-region scaffold_v14_35981 1 944
##sequence-region scaffold_v14_35982 1 1852
##sequence-region scaffold_v14_35983 1 1358
##sequence-region scaffold_v14_35984 1 858
##sequence-region scaffold_v14_35985 1 1272
##sequence-region scaffold_v14_35986 1 1214
##sequence-region scaffold_v14_35987 1 1905
##sequence-region scaffold_v14_35988 1 1110
##sequence-region scaffold_v14_35989 1 1681
##sequence-region scaffold_v14_35990 1 1780
##sequence-region scaffold_v14_35991 1 1011
##sequence-region scaffold_v14_35992 1 1256
##sequence-region scaffold_v14_35993 1 1005
##sequence-region scaffold_v14_35994 1 986
##sequence-region scaffold_v14_35995 1 4384
##sequence-region scaffold_v14_35996 1 912
##sequence-region scaffold_v14_35997 1 1189
##sequence-region scaffold_v14_35998 1 2320
##sequence-region scaffold_v14_35999 1 1257
##sequence-region scaffold_v14_360 1 252249
##sequence-region scaffold_v14_36000 1 1575
##sequence-region scaffold_v14_36001 1 975
##sequence-region scaffold_v14_36002 1 997
##sequence-region scaffold_v14_36003 1 1407
##sequence-region scaffold_v14_36004 1 725
##sequence-region scaffold_v14_36005 1 1001
##sequence-region scaffold_v14_36006 1 604
##sequence-region scaffold_v14_36007 1 1212
##sequence-region scaffold_v14_36008 1 1255
##sequence-region scaffold_v14_36009 1 945
##sequence-region scaffold_v14_3601 1 9671
##sequence-region scaffold_v14_36010 1 1112
##sequence-region scaffold_v14_36011 1 1659
##sequence-region scaffold_v14_36012 1 998
##sequence-region scaffold_v14_36013 1 1027
##sequence-region scaffold_v14_36014 1 1987
##sequence-region scaffold_v14_36015 1 780
##sequence-region scaffold_v14_36016 1 938
##sequence-region scaffold_v14_36017 1 1075
##sequence-region scaffold_v14_36018 1 1385
##sequence-region scaffold_v14_36019 1 1131
##sequence-region scaffold_v14_36020 1 1535
##sequence-region scaffold_v14_36021 1 2081
##sequence-region scaffold_v14_36022 1 1572
##sequence-region scaffold_v14_36023 1 630
##sequence-region scaffold_v14_36024 1 1414
##sequence-region scaffold_v14_36025 1 753
##sequence-region scaffold_v14_36026 1 1255
##sequence-region scaffold_v14_36027 1 624
##sequence-region scaffold_v14_36028 1 845
##sequence-region scaffold_v14_36029 1 1410
##sequence-region scaffold_v14_3603-2 1 570
##sequence-region scaffold_v14_36030 1 1410
##sequence-region scaffold_v14_36031 1 1613
##sequence-region scaffold_v14_36032 1 718
##sequence-region scaffold_v14_36033 1 3634
##sequence-region scaffold_v14_36034 1 986
##sequence-region scaffold_v14_36035 1 1714
##sequence-region scaffold_v14_36036 1 1115
##sequence-region scaffold_v14_36037 1 3457
##sequence-region scaffold_v14_36038 1 3457
##sequence-region scaffold_v14_36039 1 1188
##sequence-region scaffold_v14_3604 1 39029
##sequence-region scaffold_v14_36040 1 897
##sequence-region scaffold_v14_36041 1 934
##sequence-region scaffold_v14_36042 1 860
##sequence-region scaffold_v14_36043 1 1969
##sequence-region scaffold_v14_36044 1 1779
##sequence-region scaffold_v14_36045 1 1330
##sequence-region scaffold_v14_36046 1 1325
##sequence-region scaffold_v14_36047 1 2740
##sequence-region scaffold_v14_36048 1 1097
##sequence-region scaffold_v14_36049 1 828
##sequence-region scaffold_v14_36050 1 2315
##sequence-region scaffold_v14_36051 1 646
##sequence-region scaffold_v14_36052 1 1079
##sequence-region scaffold_v14_36053 1 1619
##sequence-region scaffold_v14_36054 1 631
##sequence-region scaffold_v14_36055 1 1030
##sequence-region scaffold_v14_36056 1 973
##sequence-region scaffold_v14_36057 1 1790
##sequence-region scaffold_v14_36058 1 664
##sequence-region scaffold_v14_36059 1 1259
##sequence-region scaffold_v14_36060 1 1354
##sequence-region scaffold_v14_36061 1 1389
##sequence-region scaffold_v14_36062 1 1049
##sequence-region scaffold_v14_36063 1 1310
##sequence-region scaffold_v14_36064 1 700
##sequence-region scaffold_v14_36065 1 1048
##sequence-region scaffold_v14_36066 1 812
##sequence-region scaffold_v14_36067 1 1022
##sequence-region scaffold_v14_36068 1 1186
##sequence-region scaffold_v14_36069 1 13994
##sequence-region scaffold_v14_3607-2 1 14752
##sequence-region scaffold_v14_3607-3 1 89010
##sequence-region scaffold_v14_36070 1 901
##sequence-region scaffold_v14_36071 1 679
##sequence-region scaffold_v14_36072 1 1769
##sequence-region scaffold_v14_36073 1 1329
##sequence-region scaffold_v14_36074 1 4598
##sequence-region scaffold_v14_36075 1 1234
##sequence-region scaffold_v14_36076 1 658
##sequence-region scaffold_v14_36077 1 1528
##sequence-region scaffold_v14_36078 1 721
##sequence-region scaffold_v14_36079 1 1297
##sequence-region scaffold_v14_3608 1 162805
##sequence-region scaffold_v14_36080 1 939
##sequence-region scaffold_v14_36081 1 1160
##sequence-region scaffold_v14_36082 1 1057
##sequence-region scaffold_v14_36083 1 944
##sequence-region scaffold_v14_36084 1 835
##sequence-region scaffold_v14_36085 1 1333
##sequence-region scaffold_v14_36086 1 858
##sequence-region scaffold_v14_36087 1 868
##sequence-region scaffold_v14_36088 1 1338
##sequence-region scaffold_v14_36089 1 1030
##sequence-region scaffold_v14_3609 1 120744
##sequence-region scaffold_v14_36090 1 1820
##sequence-region scaffold_v14_36091 1 1186
##sequence-region scaffold_v14_36092 1 611
##sequence-region scaffold_v14_36093 1 663
##sequence-region scaffold_v14_36094 1 841
##sequence-region scaffold_v14_36095 1 18546
##sequence-region scaffold_v14_36096 1 820
##sequence-region scaffold_v14_36097 1 731
##sequence-region scaffold_v14_36098 1 2068
##sequence-region scaffold_v14_36099 1 2142
##sequence-region scaffold_v14_36100 1 1046
##sequence-region scaffold_v14_36101 1 565
##sequence-region scaffold_v14_36102 1 766
##sequence-region scaffold_v14_36103 1 1504
##sequence-region scaffold_v14_36104 1 1247
##sequence-region scaffold_v14_36105 1 1338
##sequence-region scaffold_v14_36106 1 1394
##sequence-region scaffold_v14_36107 1 428
##sequence-region scaffold_v14_36108 1 1283
##sequence-region scaffold_v14_36109 1 692
##sequence-region scaffold_v14_3611 1 37744
##sequence-region scaffold_v14_36110 1 1370
##sequence-region scaffold_v14_36111 1 906
##sequence-region scaffold_v14_36112 1 554
##sequence-region scaffold_v14_36113 1 683
##sequence-region scaffold_v14_36114 1 1347
##sequence-region scaffold_v14_36115 1 1953
##sequence-region scaffold_v14_36116 1 1022
##sequence-region scaffold_v14_36117 1 2146
##sequence-region scaffold_v14_36118 1 2147
##sequence-region scaffold_v14_36119 1 550
##sequence-region scaffold_v14_36120 1 1290
##sequence-region scaffold_v14_36121 1 1434
##sequence-region scaffold_v14_36122 1 2607
##sequence-region scaffold_v14_36123 1 1210
##sequence-region scaffold_v14_36124 1 1199
##sequence-region scaffold_v14_36125 1 591
##sequence-region scaffold_v14_36126 1 2390
##sequence-region scaffold_v14_36127 1 861
##sequence-region scaffold_v14_36128 1 1279
##sequence-region scaffold_v14_36129 1 3437
##sequence-region scaffold_v14_3613 1 20212
##sequence-region scaffold_v14_36130 1 2032
##sequence-region scaffold_v14_36131 1 14312
##sequence-region scaffold_v14_36132 1 929
##sequence-region scaffold_v14_36133 1 1008
##sequence-region scaffold_v14_36134 1 585
##sequence-region scaffold_v14_36135 1 890
##sequence-region scaffold_v14_36136 1 800
##sequence-region scaffold_v14_36137 1 3189
##sequence-region scaffold_v14_36138 1 1050
##sequence-region scaffold_v14_36139 1 1410
##sequence-region scaffold_v14_36140 1 1310
##sequence-region scaffold_v14_36141 1 642
##sequence-region scaffold_v14_36142 1 1834
##sequence-region scaffold_v14_36143 1 1335
##sequence-region scaffold_v14_36144 1 1531
##sequence-region scaffold_v14_36145 1 1056
##sequence-region scaffold_v14_36146 1 754
##sequence-region scaffold_v14_36147 1 899
##sequence-region scaffold_v14_36148 1 893
##sequence-region scaffold_v14_36149 1 603
##sequence-region scaffold_v14_36150 1 1262
##sequence-region scaffold_v14_36151 1 1262
##sequence-region scaffold_v14_36152 1 1339
##sequence-region scaffold_v14_36153 1 845
##sequence-region scaffold_v14_36154 1 944
##sequence-region scaffold_v14_36155 1 1082
##sequence-region scaffold_v14_36156 1 1196
##sequence-region scaffold_v14_36157 1 806
##sequence-region scaffold_v14_36158 1 1001
##sequence-region scaffold_v14_36159 1 856
##sequence-region scaffold_v14_3616 1 7129
##sequence-region scaffold_v14_36160 1 1013
##sequence-region scaffold_v14_36161 1 822
##sequence-region scaffold_v14_36162 1 1894
##sequence-region scaffold_v14_36163 1 1684
##sequence-region scaffold_v14_36164 1 789
##sequence-region scaffold_v14_36165 1 791
##sequence-region scaffold_v14_36166 1 1279
##sequence-region scaffold_v14_36167 1 823
##sequence-region scaffold_v14_36168 1 745
##sequence-region scaffold_v14_36169 1 1534
##sequence-region scaffold_v14_3617 1 9359
##sequence-region scaffold_v14_36170 1 1114
##sequence-region scaffold_v14_36171 1 995
##sequence-region scaffold_v14_36172 1 1251
##sequence-region scaffold_v14_36173 1 1283
##sequence-region scaffold_v14_36174 1 685
##sequence-region scaffold_v14_36175 1 1633
##sequence-region scaffold_v14_36176 1 707
##sequence-region scaffold_v14_36177 1 1586
##sequence-region scaffold_v14_36178 1 1536
##sequence-region scaffold_v14_36179 1 2556
##sequence-region scaffold_v14_36180 1 1514
##sequence-region scaffold_v14_36181 1 1246
##sequence-region scaffold_v14_36182 1 1543
##sequence-region scaffold_v14_36183 1 934
##sequence-region scaffold_v14_36184 1 1081
##sequence-region scaffold_v14_36185 1 1240
##sequence-region scaffold_v14_36186 1 1545
##sequence-region scaffold_v14_36187 1 2010
##sequence-region scaffold_v14_36188 1 1376
##sequence-region scaffold_v14_36189 1 881
##sequence-region scaffold_v14_3619 1 137066
##sequence-region scaffold_v14_36190 1 1265
##sequence-region scaffold_v14_36191 1 948
##sequence-region scaffold_v14_36192 1 1131
##sequence-region scaffold_v14_36193 1 985
##sequence-region scaffold_v14_36194 1 1364
##sequence-region scaffold_v14_36195 1 724
##sequence-region scaffold_v14_36196 1 2324
##sequence-region scaffold_v14_36197 1 2225
##sequence-region scaffold_v14_36198 1 2041
##sequence-region scaffold_v14_36199 1 2383
##sequence-region scaffold_v14_3620 1 9570
##sequence-region scaffold_v14_36200 1 1859
##sequence-region scaffold_v14_36201 1 883
##sequence-region scaffold_v14_36202 1 1342
##sequence-region scaffold_v14_36203 1 1353
##sequence-region scaffold_v14_36204 1 765
##sequence-region scaffold_v14_36205 1 1968
##sequence-region scaffold_v14_36206 1 634
##sequence-region scaffold_v14_36207 1 980
##sequence-region scaffold_v14_36208 1 1729
##sequence-region scaffold_v14_36209 1 1490
##sequence-region scaffold_v14_3621 1 30376
##sequence-region scaffold_v14_36210 1 833
##sequence-region scaffold_v14_36211 1 660
##sequence-region scaffold_v14_36212 1 966
##sequence-region scaffold_v14_36213 1 614
##sequence-region scaffold_v14_36214 1 1512
##sequence-region scaffold_v14_36215 1 2037
##sequence-region scaffold_v14_36216 1 3053
##sequence-region scaffold_v14_36217 1 1466
##sequence-region scaffold_v14_36218 1 686
##sequence-region scaffold_v14_36219 1 773
##sequence-region scaffold_v14_36220 1 906
##sequence-region scaffold_v14_36221 1 1228
##sequence-region scaffold_v14_36222 1 1283
##sequence-region scaffold_v14_36223 1 1633
##sequence-region scaffold_v14_36224 1 634
##sequence-region scaffold_v14_36225 1 1502
##sequence-region scaffold_v14_36226 1 1131
##sequence-region scaffold_v14_36227 1 1904
##sequence-region scaffold_v14_36228 1 1222
##sequence-region scaffold_v14_36229 1 2051
##sequence-region scaffold_v14_36230 1 629
##sequence-region scaffold_v14_36231 1 2005
##sequence-region scaffold_v14_36232 1 1989
##sequence-region scaffold_v14_36233 1 2798
##sequence-region scaffold_v14_36234 1 1596
##sequence-region scaffold_v14_36235 1 794
##sequence-region scaffold_v14_36236 1 1387
##sequence-region scaffold_v14_36237 1 710
##sequence-region scaffold_v14_36238 1 1159
##sequence-region scaffold_v14_36239 1 1216
##sequence-region scaffold_v14_36240 1 2289
##sequence-region scaffold_v14_36241 1 25320
##sequence-region scaffold_v14_36242 1 1596
##sequence-region scaffold_v14_36243 1 1852
##sequence-region scaffold_v14_36244 1 1852
##sequence-region scaffold_v14_36245 1 721
##sequence-region scaffold_v14_36246 1 1515
##sequence-region scaffold_v14_36247 1 1292
##sequence-region scaffold_v14_36248 1 1487
##sequence-region scaffold_v14_36249 1 1037
##sequence-region scaffold_v14_36250 1 1317
##sequence-region scaffold_v14_36251 1 2064
##sequence-region scaffold_v14_36252 1 858
##sequence-region scaffold_v14_36253 1 2847
##sequence-region scaffold_v14_36254 1 1567
##sequence-region scaffold_v14_36255 1 930
##sequence-region scaffold_v14_36256 1 1797
##sequence-region scaffold_v14_36257 1 1315
##sequence-region scaffold_v14_36258 1 2545
##sequence-region scaffold_v14_36259 1 1266
##sequence-region scaffold_v14_36260 1 1489
##sequence-region scaffold_v14_36261 1 892
##sequence-region scaffold_v14_36262 1 813
##sequence-region scaffold_v14_36263 1 864
##sequence-region scaffold_v14_36264 1 1129
##sequence-region scaffold_v14_36265 1 2029
##sequence-region scaffold_v14_36266 1 1238
##sequence-region scaffold_v14_36267 1 1445
##sequence-region scaffold_v14_36268 1 1659
##sequence-region scaffold_v14_36269 1 1142
##sequence-region scaffold_v14_36270 1 1461
##sequence-region scaffold_v14_36271 1 958
##sequence-region scaffold_v14_36272 1 1300
##sequence-region scaffold_v14_36273 1 996
##sequence-region scaffold_v14_36274 1 961
##sequence-region scaffold_v14_36275 1 1141
##sequence-region scaffold_v14_36276 1 827
##sequence-region scaffold_v14_36277 1 1562
##sequence-region scaffold_v14_36278 1 1525
##sequence-region scaffold_v14_36279 1 1108
##sequence-region scaffold_v14_36280 1 735
##sequence-region scaffold_v14_36281 1 1123
##sequence-region scaffold_v14_36282 1 656
##sequence-region scaffold_v14_36283 1 1242
##sequence-region scaffold_v14_36284 1 770
##sequence-region scaffold_v14_36285 1 1017
##sequence-region scaffold_v14_36286 1 762
##sequence-region scaffold_v14_36287 1 1306
##sequence-region scaffold_v14_36288 1 877
##sequence-region scaffold_v14_36289 1 1403
##sequence-region scaffold_v14_3629 1 88728
##sequence-region scaffold_v14_36290 1 1228
##sequence-region scaffold_v14_36291 1 3090
##sequence-region scaffold_v14_36292 1 513
##sequence-region scaffold_v14_36293 1 2028
##sequence-region scaffold_v14_36294 1 1381
##sequence-region scaffold_v14_36295 1 668
##sequence-region scaffold_v14_36296 1 1058
##sequence-region scaffold_v14_36297 1 1510
##sequence-region scaffold_v14_36298 1 1111
##sequence-region scaffold_v14_36299 1 1692
##sequence-region scaffold_v14_363 1 79248
##sequence-region scaffold_v14_3630 1 177193
##sequence-region scaffold_v14_36300 1 774
##sequence-region scaffold_v14_36301 1 952
##sequence-region scaffold_v14_36302 1 1058
##sequence-region scaffold_v14_36303 1 840
##sequence-region scaffold_v14_36304 1 2233
##sequence-region scaffold_v14_36305 1 1154
##sequence-region scaffold_v14_36306 1 1001
##sequence-region scaffold_v14_36307 1 655
##sequence-region scaffold_v14_36308 1 819
##sequence-region scaffold_v14_36309 1 1216
##sequence-region scaffold_v14_3631-2 1 2220
##sequence-region scaffold_v14_3631-3 1 99596
##sequence-region scaffold_v14_36310 1 1567
##sequence-region scaffold_v14_36311 1 1914
##sequence-region scaffold_v14_36312 1 1331
##sequence-region scaffold_v14_36313 1 1070
##sequence-region scaffold_v14_36314 1 992
##sequence-region scaffold_v14_36315 1 868
##sequence-region scaffold_v14_36316 1 1191
##sequence-region scaffold_v14_36317 1 1255
##sequence-region scaffold_v14_36318 1 898
##sequence-region scaffold_v14_36319 1 1132
##sequence-region scaffold_v14_3632 1 10031
##sequence-region scaffold_v14_36320 1 2879
##sequence-region scaffold_v14_36321 1 2879
##sequence-region scaffold_v14_36322 1 1205
##sequence-region scaffold_v14_36323 1 788
##sequence-region scaffold_v14_36324 1 1254
##sequence-region scaffold_v14_36325 1 3961
##sequence-region scaffold_v14_36326 1 1810
##sequence-region scaffold_v14_36327 1 2261
##sequence-region scaffold_v14_36328 1 2339
##sequence-region scaffold_v14_36329 1 1852
##sequence-region scaffold_v14_36330 1 1038
##sequence-region scaffold_v14_36331 1 1241
##sequence-region scaffold_v14_36332 1 683
##sequence-region scaffold_v14_36333 1 945
##sequence-region scaffold_v14_36334 1 2990
##sequence-region scaffold_v14_36335 1 1513
##sequence-region scaffold_v14_36336 1 983
##sequence-region scaffold_v14_36337 1 925
##sequence-region scaffold_v14_36338 1 1692
##sequence-region scaffold_v14_36339 1 952
##sequence-region scaffold_v14_3634 1 22453
##sequence-region scaffold_v14_36340 1 651
##sequence-region scaffold_v14_36341 1 648
##sequence-region scaffold_v14_36342 1 728
##sequence-region scaffold_v14_36343 1 1778
##sequence-region scaffold_v14_36344 1 855
##sequence-region scaffold_v14_36345 1 1442
##sequence-region scaffold_v14_36346 1 1442
##sequence-region scaffold_v14_36347 1 1938
##sequence-region scaffold_v14_36348 1 1609
##sequence-region scaffold_v14_36349 1 864
##sequence-region scaffold_v14_3635-2 1 98020
##sequence-region scaffold_v14_36350 1 1277
##sequence-region scaffold_v14_36351 1 579
##sequence-region scaffold_v14_36352 1 32947
##sequence-region scaffold_v14_36353 1 1291
##sequence-region scaffold_v14_36354 1 794
##sequence-region scaffold_v14_36355 1 1283
##sequence-region scaffold_v14_36356 1 746
##sequence-region scaffold_v14_36357 1 1042
##sequence-region scaffold_v14_36358 1 1622
##sequence-region scaffold_v14_36359 1 1749
##sequence-region scaffold_v14_3636 1 42961
##sequence-region scaffold_v14_36360 1 958
##sequence-region scaffold_v14_36361 1 1387
##sequence-region scaffold_v14_36362 1 1106
##sequence-region scaffold_v14_36363 1 1685
##sequence-region scaffold_v14_36364 1 1976
##sequence-region scaffold_v14_36365 1 1363
##sequence-region scaffold_v14_36366 1 815
##sequence-region scaffold_v14_36367 1 1531
##sequence-region scaffold_v14_36368 1 1024
##sequence-region scaffold_v14_36369 1 1043
##sequence-region scaffold_v14_3637 1 18531
##sequence-region scaffold_v14_36370 1 853
##sequence-region scaffold_v14_36371 1 1025
##sequence-region scaffold_v14_36372 1 1699
##sequence-region scaffold_v14_36373 1 1231
##sequence-region scaffold_v14_36374 1 971
##sequence-region scaffold_v14_36375 1 720
##sequence-region scaffold_v14_36376 1 1301
##sequence-region scaffold_v14_36377 1 1112
##sequence-region scaffold_v14_36378 1 1553
##sequence-region scaffold_v14_36379 1 835
##sequence-region scaffold_v14_36380 1 1969
##sequence-region scaffold_v14_36381 1 690
##sequence-region scaffold_v14_36382 1 1214
##sequence-region scaffold_v14_36383 1 810
##sequence-region scaffold_v14_36384 1 619
##sequence-region scaffold_v14_36385 1 636
##sequence-region scaffold_v14_36386 1 995
##sequence-region scaffold_v14_36387 1 1009
##sequence-region scaffold_v14_36388 1 1286
##sequence-region scaffold_v14_36389 1 1482
##sequence-region scaffold_v14_36390 1 2894
##sequence-region scaffold_v14_36391 1 6315
##sequence-region scaffold_v14_36392 1 1381
##sequence-region scaffold_v14_36393 1 1153
##sequence-region scaffold_v14_36394 1 1054
##sequence-region scaffold_v14_36395 1 1222
##sequence-region scaffold_v14_36396 1 1176
##sequence-region scaffold_v14_36397 1 967
##sequence-region scaffold_v14_36398 1 971
##sequence-region scaffold_v14_36399 1 1221
##sequence-region scaffold_v14_36400 1 1583
##sequence-region scaffold_v14_36401 1 1053
##sequence-region scaffold_v14_36402 1 1914
##sequence-region scaffold_v14_36403 1 994
##sequence-region scaffold_v14_36404 1 887
##sequence-region scaffold_v14_36405 1 1510
##sequence-region scaffold_v14_36406 1 1548
##sequence-region scaffold_v14_36407 1 928
##sequence-region scaffold_v14_36408 1 1768
##sequence-region scaffold_v14_36409 1 1760
##sequence-region scaffold_v14_36410 1 658
##sequence-region scaffold_v14_36411 1 2253
##sequence-region scaffold_v14_36412 1 29024
##sequence-region scaffold_v14_36413 1 981
##sequence-region scaffold_v14_36414 1 2026
##sequence-region scaffold_v14_36415 1 452
##sequence-region scaffold_v14_36416 1 1751
##sequence-region scaffold_v14_36417 1 1034
##sequence-region scaffold_v14_36418 1 821
##sequence-region scaffold_v14_36419 1 1274
##sequence-region scaffold_v14_36420 1 710
##sequence-region scaffold_v14_36421 1 33823
##sequence-region scaffold_v14_36422 1 738
##sequence-region scaffold_v14_36423 1 1084
##sequence-region scaffold_v14_36424 1 760
##sequence-region scaffold_v14_36425 1 889
##sequence-region scaffold_v14_36426 1 590
##sequence-region scaffold_v14_36427 1 978
##sequence-region scaffold_v14_36428 1 842
##sequence-region scaffold_v14_36429 1 1229
##sequence-region scaffold_v14_36430 1 842
##sequence-region scaffold_v14_36431 1 1861
##sequence-region scaffold_v14_36432 1 1196
##sequence-region scaffold_v14_36433 1 698
##sequence-region scaffold_v14_36434 1 2044
##sequence-region scaffold_v14_36435 1 1249
##sequence-region scaffold_v14_36436 1 1526
##sequence-region scaffold_v14_36437 1 1020
##sequence-region scaffold_v14_36438 1 1171
##sequence-region scaffold_v14_36439 1 935
##sequence-region scaffold_v14_36440 1 1848
##sequence-region scaffold_v14_36441 1 981
##sequence-region scaffold_v14_36442 1 1009
##sequence-region scaffold_v14_36443 1 3444
##sequence-region scaffold_v14_36444 1 1963
##sequence-region scaffold_v14_36445 1 1460
##sequence-region scaffold_v14_36446 1 674
##sequence-region scaffold_v14_36447 1 973
##sequence-region scaffold_v14_36448 1 5217
##sequence-region scaffold_v14_36449 1 1154
##sequence-region scaffold_v14_3645 1 32023
##sequence-region scaffold_v14_36450 1 1205
##sequence-region scaffold_v14_36451 1 1695
##sequence-region scaffold_v14_36452 1 2563
##sequence-region scaffold_v14_36453 1 1646
##sequence-region scaffold_v14_36454 1 662
##sequence-region scaffold_v14_36455 1 1390
##sequence-region scaffold_v14_36456 1 725
##sequence-region scaffold_v14_36457 1 1066
##sequence-region scaffold_v14_36458 1 1774
##sequence-region scaffold_v14_36459 1 805
##sequence-region scaffold_v14_36460 1 2199
##sequence-region scaffold_v14_36461 1 914
##sequence-region scaffold_v14_36462 1 841
##sequence-region scaffold_v14_36463 1 595
##sequence-region scaffold_v14_36464 1 1224
##sequence-region scaffold_v14_36465 1 734
##sequence-region scaffold_v14_36466 1 3289
##sequence-region scaffold_v14_36467 1 1049
##sequence-region scaffold_v14_36468 1 1022
##sequence-region scaffold_v14_36469 1 790
##sequence-region scaffold_v14_36470 1 1349
##sequence-region scaffold_v14_36471 1 1070
##sequence-region scaffold_v14_36472 1 643
##sequence-region scaffold_v14_36473 1 1107
##sequence-region scaffold_v14_36474 1 1989
##sequence-region scaffold_v14_36475 1 1170
##sequence-region scaffold_v14_36476 1 1240
##sequence-region scaffold_v14_36477 1 674
##sequence-region scaffold_v14_36478 1 3852
##sequence-region scaffold_v14_36479 1 1348
##sequence-region scaffold_v14_3648 1 97101
##sequence-region scaffold_v14_36480 1 1821
##sequence-region scaffold_v14_36481 1 1145
##sequence-region scaffold_v14_36482 1 2527
##sequence-region scaffold_v14_36483 1 717
##sequence-region scaffold_v14_36484 1 1177
##sequence-region scaffold_v14_36485 1 1022
##sequence-region scaffold_v14_36486 1 1476
##sequence-region scaffold_v14_36487 1 957
##sequence-region scaffold_v14_36488 1 1242
##sequence-region scaffold_v14_36489 1 1475
##sequence-region scaffold_v14_36490 1 956
##sequence-region scaffold_v14_36491 1 1162
##sequence-region scaffold_v14_36492 1 850
##sequence-region scaffold_v14_36493 1 2053
##sequence-region scaffold_v14_36494 1 1173
##sequence-region scaffold_v14_36495 1 1411
##sequence-region scaffold_v14_36496 1 615
##sequence-region scaffold_v14_36497 1 631
##sequence-region scaffold_v14_36498 1 1304
##sequence-region scaffold_v14_36499 1 466
##sequence-region scaffold_v14_3650 1 13651
##sequence-region scaffold_v14_36500 1 733
##sequence-region scaffold_v14_36501 1 1676
##sequence-region scaffold_v14_36502 1 1125
##sequence-region scaffold_v14_36503 1 1030
##sequence-region scaffold_v14_36504 1 1148
##sequence-region scaffold_v14_36505 1 674
##sequence-region scaffold_v14_36506 1 1557
##sequence-region scaffold_v14_36507 1 755
##sequence-region scaffold_v14_36508 1 1023
##sequence-region scaffold_v14_36509 1 1269
##sequence-region scaffold_v14_3651 1 24642
##sequence-region scaffold_v14_36510 1 610
##sequence-region scaffold_v14_36511 1 1331
##sequence-region scaffold_v14_36512 1 1011
##sequence-region scaffold_v14_36513 1 741
##sequence-region scaffold_v14_36514 1 1684
##sequence-region scaffold_v14_36515 1 950
##sequence-region scaffold_v14_36516 1 1180
##sequence-region scaffold_v14_36517 1 4438
##sequence-region scaffold_v14_36518 1 4438
##sequence-region scaffold_v14_36519 1 775
##sequence-region scaffold_v14_36520 1 468
##sequence-region scaffold_v14_36521 1 853
##sequence-region scaffold_v14_36522 1 833
##sequence-region scaffold_v14_36523 1 1201
##sequence-region scaffold_v14_36524 1 1287
##sequence-region scaffold_v14_36525 1 1453
##sequence-region scaffold_v14_36526 1 1281
##sequence-region scaffold_v14_36527 1 636
##sequence-region scaffold_v14_36528 1 1002
##sequence-region scaffold_v14_36529 1 916
##sequence-region scaffold_v14_3653 1 108245
##sequence-region scaffold_v14_36530 1 608
##sequence-region scaffold_v14_36531 1 1232
##sequence-region scaffold_v14_36532 1 1714
##sequence-region scaffold_v14_36533 1 1832
##sequence-region scaffold_v14_36534 1 691
##sequence-region scaffold_v14_36535 1 2700
##sequence-region scaffold_v14_36536 1 1710
##sequence-region scaffold_v14_36537 1 1205
##sequence-region scaffold_v14_36538 1 498
##sequence-region scaffold_v14_36539 1 1378
##sequence-region scaffold_v14_3654 1 66781
##sequence-region scaffold_v14_36540 1 1049
##sequence-region scaffold_v14_36541 1 645
##sequence-region scaffold_v14_36542 1 2071
##sequence-region scaffold_v14_36543 1 1430
##sequence-region scaffold_v14_36544 1 1214
##sequence-region scaffold_v14_36545 1 1503
##sequence-region scaffold_v14_36546 1 1004
##sequence-region scaffold_v14_36547 1 1263
##sequence-region scaffold_v14_36548 1 1272
##sequence-region scaffold_v14_36549 1 1082
##sequence-region scaffold_v14_36550 1 1470
##sequence-region scaffold_v14_36551 1 751
##sequence-region scaffold_v14_36552 1 1055
##sequence-region scaffold_v14_36553 1 924
##sequence-region scaffold_v14_36554 1 655
##sequence-region scaffold_v14_36555 1 615
##sequence-region scaffold_v14_36556 1 863
##sequence-region scaffold_v14_36557 1 736
##sequence-region scaffold_v14_36558 1 932
##sequence-region scaffold_v14_36559 1 685
##sequence-region scaffold_v14_36560 1 1406
##sequence-region scaffold_v14_36561 1 998
##sequence-region scaffold_v14_36562 1 1141
##sequence-region scaffold_v14_36563 1 886
##sequence-region scaffold_v14_36564 1 2471
##sequence-region scaffold_v14_36565 1 6432
##sequence-region scaffold_v14_36566 1 862
##sequence-region scaffold_v14_36567 1 1179
##sequence-region scaffold_v14_36568 1 447
##sequence-region scaffold_v14_36569 1 1205
##sequence-region scaffold_v14_3657 1 136619
##sequence-region scaffold_v14_36570 1 2336
##sequence-region scaffold_v14_36571 1 1326
##sequence-region scaffold_v14_36572 1 1326
##sequence-region scaffold_v14_36573 1 2288
##sequence-region scaffold_v14_36574 1 9664
##sequence-region scaffold_v14_36575 1 890
##sequence-region scaffold_v14_36576 1 1357
##sequence-region scaffold_v14_36577 1 1054
##sequence-region scaffold_v14_36578 1 1012
##sequence-region scaffold_v14_36579 1 1887
##sequence-region scaffold_v14_3658 1 54537
##sequence-region scaffold_v14_36580 1 1162
##sequence-region scaffold_v14_36581 1 910
##sequence-region scaffold_v14_36582 1 1634
##sequence-region scaffold_v14_36583 1 1708
##sequence-region scaffold_v14_36584 1 1728
##sequence-region scaffold_v14_36585 1 844
##sequence-region scaffold_v14_36586 1 1284
##sequence-region scaffold_v14_36587 1 1146
##sequence-region scaffold_v14_36588 1 857
##sequence-region scaffold_v14_36589 1 980
##sequence-region scaffold_v14_3659 1 23647
##sequence-region scaffold_v14_36590 1 1779
##sequence-region scaffold_v14_36591 1 579
##sequence-region scaffold_v14_36592 1 1775
##sequence-region scaffold_v14_36593 1 606
##sequence-region scaffold_v14_36594 1 2077
##sequence-region scaffold_v14_36595 1 837
##sequence-region scaffold_v14_36596 1 1478
##sequence-region scaffold_v14_36597 1 1431
##sequence-region scaffold_v14_36598 1 1380
##sequence-region scaffold_v14_36599 1 1433
##sequence-region scaffold_v14_36600 1 1011
##sequence-region scaffold_v14_36601 1 1136
##sequence-region scaffold_v14_36602 1 1409
##sequence-region scaffold_v14_36603 1 1933
##sequence-region scaffold_v14_36604 1 633
##sequence-region scaffold_v14_36605 1 1044
##sequence-region scaffold_v14_36606 1 899
##sequence-region scaffold_v14_36607 1 1068
##sequence-region scaffold_v14_36608 1 1128
##sequence-region scaffold_v14_36609 1 1298
##sequence-region scaffold_v14_36610 1 1039
##sequence-region scaffold_v14_36611 1 1180
##sequence-region scaffold_v14_36612 1 1537
##sequence-region scaffold_v14_36613 1 1417
##sequence-region scaffold_v14_36614 1 1277
##sequence-region scaffold_v14_36615 1 1316
##sequence-region scaffold_v14_36616 1 744
##sequence-region scaffold_v14_36617 1 910
##sequence-region scaffold_v14_36618 1 1063
##sequence-region scaffold_v14_36619 1 2258
##sequence-region scaffold_v14_36620 1 695
##sequence-region scaffold_v14_36621 1 778
##sequence-region scaffold_v14_36622 1 1292
##sequence-region scaffold_v14_36623 1 1200
##sequence-region scaffold_v14_36624 1 823
##sequence-region scaffold_v14_36625 1 869
##sequence-region scaffold_v14_36626 1 646
##sequence-region scaffold_v14_36627 1 1258
##sequence-region scaffold_v14_36628 1 1653
##sequence-region scaffold_v14_36629 1 756
##sequence-region scaffold_v14_36630 1 963
##sequence-region scaffold_v14_36631 1 845
##sequence-region scaffold_v14_36632 1 1746
##sequence-region scaffold_v14_36633 1 1421
##sequence-region scaffold_v14_36634 1 679
##sequence-region scaffold_v14_36635 1 2032
##sequence-region scaffold_v14_36636 1 1119
##sequence-region scaffold_v14_36637 1 1004
##sequence-region scaffold_v14_36638 1 2803
##sequence-region scaffold_v14_36639 1 2803
##sequence-region scaffold_v14_3664 1 12345
##sequence-region scaffold_v14_36640 1 1196
##sequence-region scaffold_v14_36641 1 2048
##sequence-region scaffold_v14_36642 1 1158
##sequence-region scaffold_v14_36643 1 24950
##sequence-region scaffold_v14_36644 1 1683
##sequence-region scaffold_v14_36645 1 1404
##sequence-region scaffold_v14_36646 1 1120
##sequence-region scaffold_v14_36647 1 1062
##sequence-region scaffold_v14_36648 1 1123
##sequence-region scaffold_v14_36649 1 1427
##sequence-region scaffold_v14_3665 1 6152
##sequence-region scaffold_v14_36650 1 1234
##sequence-region scaffold_v14_36651 1 971
##sequence-region scaffold_v14_36652 1 1079
##sequence-region scaffold_v14_36653 1 1116
##sequence-region scaffold_v14_36654 1 1156
##sequence-region scaffold_v14_36655 1 933
##sequence-region scaffold_v14_36656 1 1086
##sequence-region scaffold_v14_36657 1 1182
##sequence-region scaffold_v14_36658 1 1036
##sequence-region scaffold_v14_36659 1 1241
##sequence-region scaffold_v14_3666 1 56808
##sequence-region scaffold_v14_36660 1 960
##sequence-region scaffold_v14_36661 1 1402
##sequence-region scaffold_v14_36662 1 891
##sequence-region scaffold_v14_36663 1 1043
##sequence-region scaffold_v14_36664 1 1105
##sequence-region scaffold_v14_36665 1 862
##sequence-region scaffold_v14_36666 1 831
##sequence-region scaffold_v14_36667 1 1792
##sequence-region scaffold_v14_36668 1 1922
##sequence-region scaffold_v14_36669 1 1073
##sequence-region scaffold_v14_3667 1 11386
##sequence-region scaffold_v14_36670 1 1104
##sequence-region scaffold_v14_36671 1 642
##sequence-region scaffold_v14_36672 1 2514
##sequence-region scaffold_v14_36673 1 1114
##sequence-region scaffold_v14_36674 1 591
##sequence-region scaffold_v14_36675 1 1310
##sequence-region scaffold_v14_36676 1 934
##sequence-region scaffold_v14_36677 1 1457
##sequence-region scaffold_v14_36678 1 1189
##sequence-region scaffold_v14_36679 1 769
##sequence-region scaffold_v14_3668 1 118512
##sequence-region scaffold_v14_36680 1 1910
##sequence-region scaffold_v14_36681 1 1724
##sequence-region scaffold_v14_36682 1 1182
##sequence-region scaffold_v14_36683 1 1227
##sequence-region scaffold_v14_36684 1 2027
##sequence-region scaffold_v14_36685 1 2040
##sequence-region scaffold_v14_36686 1 1648
##sequence-region scaffold_v14_36687 1 916
##sequence-region scaffold_v14_36688 1 527
##sequence-region scaffold_v14_36689 1 1278
##sequence-region scaffold_v14_36690 1 433
##sequence-region scaffold_v14_36691 1 1345
##sequence-region scaffold_v14_36692 1 582
##sequence-region scaffold_v14_36693 1 2818
##sequence-region scaffold_v14_36694 1 1254
##sequence-region scaffold_v14_36695 1 691
##sequence-region scaffold_v14_36696 1 804
##sequence-region scaffold_v14_36697 1 1188
##sequence-region scaffold_v14_36698 1 674
##sequence-region scaffold_v14_36699 1 1530
##sequence-region scaffold_v14_367-2 1 9880
##sequence-region scaffold_v14_36700 1 718
##sequence-region scaffold_v14_36701 1 880
##sequence-region scaffold_v14_36702 1 880
##sequence-region scaffold_v14_36703 1 706
##sequence-region scaffold_v14_36704 1 1262
##sequence-region scaffold_v14_36705 1 708
##sequence-region scaffold_v14_36706 1 1477
##sequence-region scaffold_v14_36707 1 1733
##sequence-region scaffold_v14_36708 1 1340
##sequence-region scaffold_v14_36709 1 841
##sequence-region scaffold_v14_3671 1 45604
##sequence-region scaffold_v14_36710 1 1123
##sequence-region scaffold_v14_36711 1 835
##sequence-region scaffold_v14_36712 1 3236
##sequence-region scaffold_v14_36713 1 1575
##sequence-region scaffold_v14_36714 1 2046
##sequence-region scaffold_v14_36715 1 1087
##sequence-region scaffold_v14_36716 1 587
##sequence-region scaffold_v14_36717 1 1019
##sequence-region scaffold_v14_36718 1 1493
##sequence-region scaffold_v14_36719 1 1858
##sequence-region scaffold_v14_3672 1 24581
##sequence-region scaffold_v14_36720 1 1122
##sequence-region scaffold_v14_36721 1 4567
##sequence-region scaffold_v14_36722 1 1109
##sequence-region scaffold_v14_36723 1 1423
##sequence-region scaffold_v14_36724 1 3084
##sequence-region scaffold_v14_36725 1 1229
##sequence-region scaffold_v14_36726 1 937
##sequence-region scaffold_v14_36727 1 1058
##sequence-region scaffold_v14_36728 1 525
##sequence-region scaffold_v14_36729 1 1517
##sequence-region scaffold_v14_3673 1 38769
##sequence-region scaffold_v14_36730 1 667
##sequence-region scaffold_v14_36731 1 2155
##sequence-region scaffold_v14_36732 1 902
##sequence-region scaffold_v14_36733 1 1433
##sequence-region scaffold_v14_36734 1 2778
##sequence-region scaffold_v14_36735 1 1971
##sequence-region scaffold_v14_36736 1 816
##sequence-region scaffold_v14_36737 1 1188
##sequence-region scaffold_v14_36738 1 1171
##sequence-region scaffold_v14_36739 1 1813
##sequence-region scaffold_v14_36740 1 1486
##sequence-region scaffold_v14_36741 1 950
##sequence-region scaffold_v14_36742 1 1292
##sequence-region scaffold_v14_36743 1 858
##sequence-region scaffold_v14_36744 1 822
##sequence-region scaffold_v14_36745 1 914
##sequence-region scaffold_v14_36746 1 759
##sequence-region scaffold_v14_36747 1 641
##sequence-region scaffold_v14_36748 1 1330
##sequence-region scaffold_v14_36749 1 944
##sequence-region scaffold_v14_3675 1 58947
##sequence-region scaffold_v14_36750 1 810
##sequence-region scaffold_v14_36751 1 824
##sequence-region scaffold_v14_36752 1 1684
##sequence-region scaffold_v14_36753 1 1116
##sequence-region scaffold_v14_36754 1 723
##sequence-region scaffold_v14_36755 1 1112
##sequence-region scaffold_v14_36756 1 1204
##sequence-region scaffold_v14_36757 1 1398
##sequence-region scaffold_v14_36758 1 1029
##sequence-region scaffold_v14_36759 1 1113
##sequence-region scaffold_v14_36760 1 828
##sequence-region scaffold_v14_36761 1 738
##sequence-region scaffold_v14_36762 1 1475
##sequence-region scaffold_v14_36763 1 1270
##sequence-region scaffold_v14_36764 1 1210
##sequence-region scaffold_v14_36765 1 1062
##sequence-region scaffold_v14_36766 1 1037
##sequence-region scaffold_v14_36767 1 576
##sequence-region scaffold_v14_36768 1 967
##sequence-region scaffold_v14_36769 1 1221
##sequence-region scaffold_v14_36770 1 999
##sequence-region scaffold_v14_36771 1 857
##sequence-region scaffold_v14_36772 1 2455
##sequence-region scaffold_v14_36773 1 652
##sequence-region scaffold_v14_36774 1 781
##sequence-region scaffold_v14_36775 1 864
##sequence-region scaffold_v14_36776 1 590
##sequence-region scaffold_v14_36777 1 675
##sequence-region scaffold_v14_36778 1 960
##sequence-region scaffold_v14_36779 1 1115
##sequence-region scaffold_v14_3678 1 12341
##sequence-region scaffold_v14_36780 1 1485
##sequence-region scaffold_v14_36781 1 1013
##sequence-region scaffold_v14_36782 1 1207
##sequence-region scaffold_v14_36783 1 1671
##sequence-region scaffold_v14_36784 1 1053
##sequence-region scaffold_v14_36785 1 734
##sequence-region scaffold_v14_36786 1 741
##sequence-region scaffold_v14_36787 1 1685
##sequence-region scaffold_v14_36788 1 563
##sequence-region scaffold_v14_36789 1 992
##sequence-region scaffold_v14_36790 1 904
##sequence-region scaffold_v14_36791 1 2079
##sequence-region scaffold_v14_36792 1 1129
##sequence-region scaffold_v14_36793 1 625
##sequence-region scaffold_v14_36794 1 1390
##sequence-region scaffold_v14_36795 1 847
##sequence-region scaffold_v14_36796 1 1897
##sequence-region scaffold_v14_36797 1 1698
##sequence-region scaffold_v14_36798 1 936
##sequence-region scaffold_v14_36799 1 1721
##sequence-region scaffold_v14_36800 1 1340
##sequence-region scaffold_v14_36801 1 1071
##sequence-region scaffold_v14_36802 1 703
##sequence-region scaffold_v14_36803 1 966
##sequence-region scaffold_v14_36804 1 867
##sequence-region scaffold_v14_36805 1 902
##sequence-region scaffold_v14_36806 1 662
##sequence-region scaffold_v14_36807 1 935
##sequence-region scaffold_v14_36808 1 607
##sequence-region scaffold_v14_36809 1 726
##sequence-region scaffold_v14_3681 1 5529
##sequence-region scaffold_v14_36810 1 710
##sequence-region scaffold_v14_36811 1 620
##sequence-region scaffold_v14_36812 1 1015
##sequence-region scaffold_v14_36813 1 994
##sequence-region scaffold_v14_36814 1 1259
##sequence-region scaffold_v14_36815 1 1461
##sequence-region scaffold_v14_36816 1 23519
##sequence-region scaffold_v14_36817 1 746
##sequence-region scaffold_v14_36818 1 861
##sequence-region scaffold_v14_36819 1 1344
##sequence-region scaffold_v14_3682 1 72011
##sequence-region scaffold_v14_36820 1 1905
##sequence-region scaffold_v14_36821 1 861
##sequence-region scaffold_v14_36822 1 19681
##sequence-region scaffold_v14_36823 1 847
##sequence-region scaffold_v14_36824 1 2330
##sequence-region scaffold_v14_36825 1 2330
##sequence-region scaffold_v14_36826 1 853
##sequence-region scaffold_v14_36827 1 932
##sequence-region scaffold_v14_36828 1 1276
##sequence-region scaffold_v14_36829 1 1150
##sequence-region scaffold_v14_36830 1 1306
##sequence-region scaffold_v14_36831 1 1845
##sequence-region scaffold_v14_36832 1 1073
##sequence-region scaffold_v14_36833 1 2519
##sequence-region scaffold_v14_36834 1 2152
##sequence-region scaffold_v14_36835 1 1331
##sequence-region scaffold_v14_36836 1 990
##sequence-region scaffold_v14_36837 1 762
##sequence-region scaffold_v14_36838 1 1358
##sequence-region scaffold_v14_36839 1 1179
##sequence-region scaffold_v14_36840 1 1560
##sequence-region scaffold_v14_36841 1 811
##sequence-region scaffold_v14_36842 1 1286
##sequence-region scaffold_v14_36843 1 1399
##sequence-region scaffold_v14_36844 1 698
##sequence-region scaffold_v14_36845 1 489
##sequence-region scaffold_v14_36846 1 590
##sequence-region scaffold_v14_36847 1 843
##sequence-region scaffold_v14_36848 1 607
##sequence-region scaffold_v14_36849 1 1090
##sequence-region scaffold_v14_3685 1 38980
##sequence-region scaffold_v14_36850 1 1372
##sequence-region scaffold_v14_36851 1 1337
##sequence-region scaffold_v14_36852 1 1540
##sequence-region scaffold_v14_36853 1 1915
##sequence-region scaffold_v14_36854 1 1039
##sequence-region scaffold_v14_36855 1 1507
##sequence-region scaffold_v14_36856 1 1538
##sequence-region scaffold_v14_36857 1 1538
##sequence-region scaffold_v14_36858 1 1221
##sequence-region scaffold_v14_36859 1 1133
##sequence-region scaffold_v14_3686 1 13493
##sequence-region scaffold_v14_36860 1 452
##sequence-region scaffold_v14_36861 1 579
##sequence-region scaffold_v14_36862 1 1152
##sequence-region scaffold_v14_36863 1 728
##sequence-region scaffold_v14_36864 1 1121
##sequence-region scaffold_v14_36865 1 830
##sequence-region scaffold_v14_36866 1 920
##sequence-region scaffold_v14_36867 1 1134
##sequence-region scaffold_v14_36868 1 1182
##sequence-region scaffold_v14_36869 1 986
##sequence-region scaffold_v14_3687 1 5726
##sequence-region scaffold_v14_36870 1 607
##sequence-region scaffold_v14_36871 1 1075
##sequence-region scaffold_v14_36872 1 888
##sequence-region scaffold_v14_36873 1 1538
##sequence-region scaffold_v14_36874 1 1110
##sequence-region scaffold_v14_36875 1 1085
##sequence-region scaffold_v14_36876 1 676
##sequence-region scaffold_v14_36877 1 3018
##sequence-region scaffold_v14_36878 1 1332
##sequence-region scaffold_v14_36879 1 880
##sequence-region scaffold_v14_3688 1 40544
##sequence-region scaffold_v14_36880 1 1384
##sequence-region scaffold_v14_36881 1 856
##sequence-region scaffold_v14_36882 1 855
##sequence-region scaffold_v14_36883 1 1716
##sequence-region scaffold_v14_36884 1 839
##sequence-region scaffold_v14_36885 1 1310
##sequence-region scaffold_v14_36886 1 1683
##sequence-region scaffold_v14_36887 1 1497
##sequence-region scaffold_v14_36888 1 871
##sequence-region scaffold_v14_36889 1 1094
##sequence-region scaffold_v14_36890 1 1408
##sequence-region scaffold_v14_36891 1 1627
##sequence-region scaffold_v14_36892 1 890
##sequence-region scaffold_v14_36893 1 1076
##sequence-region scaffold_v14_36894 1 1443
##sequence-region scaffold_v14_36895 1 945
##sequence-region scaffold_v14_36896 1 913
##sequence-region scaffold_v14_36897 1 1646
##sequence-region scaffold_v14_36898 1 1096
##sequence-region scaffold_v14_36899 1 1216
##sequence-region scaffold_v14_369 1 9943
##sequence-region scaffold_v14_3690 1 6514
##sequence-region scaffold_v14_36900 1 1760
##sequence-region scaffold_v14_36901 1 1321
##sequence-region scaffold_v14_36902 1 4545
##sequence-region scaffold_v14_36903 1 1641
##sequence-region scaffold_v14_36904 1 816
##sequence-region scaffold_v14_36905 1 1189
##sequence-region scaffold_v14_36906 1 704
##sequence-region scaffold_v14_36907 1 1105
##sequence-region scaffold_v14_36908 1 1102
##sequence-region scaffold_v14_36909 1 648
##sequence-region scaffold_v14_36910 1 1153
##sequence-region scaffold_v14_36911 1 1135
##sequence-region scaffold_v14_36912 1 1150
##sequence-region scaffold_v14_36913 1 1307
##sequence-region scaffold_v14_36914 1 1030
##sequence-region scaffold_v14_36915 1 1310
##sequence-region scaffold_v14_36916 1 3027
##sequence-region scaffold_v14_36917 1 1974
##sequence-region scaffold_v14_36918 1 920
##sequence-region scaffold_v14_36919 1 944
##sequence-region scaffold_v14_36920 1 940
##sequence-region scaffold_v14_36921 1 703
##sequence-region scaffold_v14_36922 1 801
##sequence-region scaffold_v14_36923 1 1551
##sequence-region scaffold_v14_36924 1 899
##sequence-region scaffold_v14_36925 1 1318
##sequence-region scaffold_v14_36926 1 1074
##sequence-region scaffold_v14_36927 1 1216
##sequence-region scaffold_v14_36928 1 1222
##sequence-region scaffold_v14_36929 1 1136
##sequence-region scaffold_v14_36930 1 961
##sequence-region scaffold_v14_36931 1 696
##sequence-region scaffold_v14_36932 1 1707
##sequence-region scaffold_v14_36933 1 891
##sequence-region scaffold_v14_36934 1 1054
##sequence-region scaffold_v14_36935 1 1170
##sequence-region scaffold_v14_36936 1 1553
##sequence-region scaffold_v14_36937 1 788
##sequence-region scaffold_v14_36938 1 1089
##sequence-region scaffold_v14_36939 1 1464
##sequence-region scaffold_v14_36940 1 694
##sequence-region scaffold_v14_36941 1 1250
##sequence-region scaffold_v14_36942 1 1746
##sequence-region scaffold_v14_36943 1 1112
##sequence-region scaffold_v14_36944 1 1057
##sequence-region scaffold_v14_36945 1 1502
##sequence-region scaffold_v14_36946 1 2247
##sequence-region scaffold_v14_36947 1 1286
##sequence-region scaffold_v14_36948 1 980
##sequence-region scaffold_v14_36949 1 931
##sequence-region scaffold_v14_36950 1 1653
##sequence-region scaffold_v14_36951 1 962
##sequence-region scaffold_v14_36952 1 1279
##sequence-region scaffold_v14_36953 1 1716
##sequence-region scaffold_v14_36954 1 704
##sequence-region scaffold_v14_36955 1 1249
##sequence-region scaffold_v14_36956 1 696
##sequence-region scaffold_v14_36957 1 2575
##sequence-region scaffold_v14_36958 1 1131
##sequence-region scaffold_v14_36959 1 785
##sequence-region scaffold_v14_3696 1 54434
##sequence-region scaffold_v14_36960 1 1026
##sequence-region scaffold_v14_36961 1 1790
##sequence-region scaffold_v14_36962 1 2575
##sequence-region scaffold_v14_36963 1 654
##sequence-region scaffold_v14_36964 1 1340
##sequence-region scaffold_v14_36965 1 1220
##sequence-region scaffold_v14_36966 1 1311
##sequence-region scaffold_v14_36967 1 956
##sequence-region scaffold_v14_36968 1 1751
##sequence-region scaffold_v14_36969 1 1181
##sequence-region scaffold_v14_3697 1 54551
##sequence-region scaffold_v14_36970 1 1597
##sequence-region scaffold_v14_36971 1 740
##sequence-region scaffold_v14_36972 1 1135
##sequence-region scaffold_v14_36973 1 1233
##sequence-region scaffold_v14_36974 1 2155
##sequence-region scaffold_v14_36975 1 2258
##sequence-region scaffold_v14_36976 1 1114
##sequence-region scaffold_v14_36977 1 1062
##sequence-region scaffold_v14_36978 1 1015
##sequence-region scaffold_v14_36979 1 1273
##sequence-region scaffold_v14_3698 1 70959
##sequence-region scaffold_v14_36980 1 1373
##sequence-region scaffold_v14_36981 1 959
##sequence-region scaffold_v14_36982 1 2065
##sequence-region scaffold_v14_36983 1 1078
##sequence-region scaffold_v14_36984 1 598
##sequence-region scaffold_v14_36985 1 632
##sequence-region scaffold_v14_36986 1 1325
##sequence-region scaffold_v14_36987 1 1266
##sequence-region scaffold_v14_36988 1 1134
##sequence-region scaffold_v14_36989 1 5336
##sequence-region scaffold_v14_36990 1 2256
##sequence-region scaffold_v14_36991 1 671
##sequence-region scaffold_v14_36992 1 752
##sequence-region scaffold_v14_36993 1 1145
##sequence-region scaffold_v14_36994 1 1664
##sequence-region scaffold_v14_36995 1 501
##sequence-region scaffold_v14_36996 1 1252
##sequence-region scaffold_v14_36997 1 1088
##sequence-region scaffold_v14_36998 1 610
##sequence-region scaffold_v14_36999 1 729
##sequence-region scaffold_v14_3700 1 8293
##sequence-region scaffold_v14_37000 1 841
##sequence-region scaffold_v14_37001 1 1144
##sequence-region scaffold_v14_37002 1 948
##sequence-region scaffold_v14_37003 1 1651
##sequence-region scaffold_v14_37004 1 810
##sequence-region scaffold_v14_37005 1 631
##sequence-region scaffold_v14_37006 1 2615
##sequence-region scaffold_v14_37007 1 1063
##sequence-region scaffold_v14_37008 1 1136
##sequence-region scaffold_v14_37009 1 1393
##sequence-region scaffold_v14_3701 1 12676
##sequence-region scaffold_v14_37010 1 868
##sequence-region scaffold_v14_37011 1 1128
##sequence-region scaffold_v14_37012 1 3524
##sequence-region scaffold_v14_37013 1 693
##sequence-region scaffold_v14_37014 1 1936
##sequence-region scaffold_v14_37015 1 656
##sequence-region scaffold_v14_37016 1 1245
##sequence-region scaffold_v14_37017 1 776
##sequence-region scaffold_v14_37018 1 930
##sequence-region scaffold_v14_37019 1 841
##sequence-region scaffold_v14_37020 1 958
##sequence-region scaffold_v14_37021 1 2246
##sequence-region scaffold_v14_37022 1 1110
##sequence-region scaffold_v14_37023 1 549
##sequence-region scaffold_v14_37024 1 1218
##sequence-region scaffold_v14_37025 1 954
##sequence-region scaffold_v14_37026 1 3510
##sequence-region scaffold_v14_37027 1 1107
##sequence-region scaffold_v14_37028 1 1070
##sequence-region scaffold_v14_37029 1 745
##sequence-region scaffold_v14_3703 1 7311
##sequence-region scaffold_v14_37030 1 598
##sequence-region scaffold_v14_37031 1 1236
##sequence-region scaffold_v14_37032 1 793
##sequence-region scaffold_v14_37033 1 1035
##sequence-region scaffold_v14_37034 1 969
##sequence-region scaffold_v14_37035 1 1571
##sequence-region scaffold_v14_37036 1 1029
##sequence-region scaffold_v14_37037 1 1408
##sequence-region scaffold_v14_37038 1 869
##sequence-region scaffold_v14_37039 1 979
##sequence-region scaffold_v14_37040 1 1771
##sequence-region scaffold_v14_37041 1 924
##sequence-region scaffold_v14_37042 1 1298
##sequence-region scaffold_v14_37043 1 1469
##sequence-region scaffold_v14_37044 1 36957
##sequence-region scaffold_v14_37045 1 2093
##sequence-region scaffold_v14_37046 1 840
##sequence-region scaffold_v14_37047 1 900
##sequence-region scaffold_v14_37048 1 1403
##sequence-region scaffold_v14_37049 1 838
##sequence-region scaffold_v14_3705 1 9778
##sequence-region scaffold_v14_37050 1 1316
##sequence-region scaffold_v14_37051 1 1741
##sequence-region scaffold_v14_37052 1 526
##sequence-region scaffold_v14_37053 1 1155
##sequence-region scaffold_v14_37054 1 761
##sequence-region scaffold_v14_37055 1 1108
##sequence-region scaffold_v14_37056 1 654
##sequence-region scaffold_v14_37057 1 1997
##sequence-region scaffold_v14_37058 1 1247
##sequence-region scaffold_v14_37059 1 984
##sequence-region scaffold_v14_37060 1 743
##sequence-region scaffold_v14_37061 1 4285
##sequence-region scaffold_v14_37062 1 735
##sequence-region scaffold_v14_37063 1 2071
##sequence-region scaffold_v14_37064 1 1084
##sequence-region scaffold_v14_37065 1 674
##sequence-region scaffold_v14_37066 1 1478
##sequence-region scaffold_v14_37067 1 474
##sequence-region scaffold_v14_37068 1 641
##sequence-region scaffold_v14_37069 1 1019
##sequence-region scaffold_v14_37070 1 618
##sequence-region scaffold_v14_37071 1 32197
##sequence-region scaffold_v14_37072 1 1325
##sequence-region scaffold_v14_37073 1 754
##sequence-region scaffold_v14_37074 1 1312
##sequence-region scaffold_v14_37075 1 1098
##sequence-region scaffold_v14_37076 1 1030
##sequence-region scaffold_v14_37077 1 996
##sequence-region scaffold_v14_37078 1 974
##sequence-region scaffold_v14_37079 1 917
##sequence-region scaffold_v14_3708 1 16799
##sequence-region scaffold_v14_37080 1 11668
##sequence-region scaffold_v14_37081 1 846
##sequence-region scaffold_v14_37082 1 1002
##sequence-region scaffold_v14_37083 1 730
##sequence-region scaffold_v14_37084 1 1921
##sequence-region scaffold_v14_37085 1 1255
##sequence-region scaffold_v14_37086 1 899
##sequence-region scaffold_v14_37087 1 647
##sequence-region scaffold_v14_37088 1 852
##sequence-region scaffold_v14_37089 1 1388
##sequence-region scaffold_v14_3709 1 26050
##sequence-region scaffold_v14_37090 1 885
##sequence-region scaffold_v14_37091 1 778
##sequence-region scaffold_v14_37092 1 763
##sequence-region scaffold_v14_37093 1 1489
##sequence-region scaffold_v14_37094 1 2067
##sequence-region scaffold_v14_37095 1 678
##sequence-region scaffold_v14_37096 1 1263
##sequence-region scaffold_v14_37097 1 1729
##sequence-region scaffold_v14_37098 1 1238
##sequence-region scaffold_v14_37099 1 1601
##sequence-region scaffold_v14_371 1 6602
##sequence-region scaffold_v14_3710 1 133900
##sequence-region scaffold_v14_37100 1 535
##sequence-region scaffold_v14_37101 1 1424
##sequence-region scaffold_v14_37102 1 556
##sequence-region scaffold_v14_37103 1 956
##sequence-region scaffold_v14_37104 1 927
##sequence-region scaffold_v14_37105 1 641
##sequence-region scaffold_v14_37106 1 722
##sequence-region scaffold_v14_37107 1 917
##sequence-region scaffold_v14_37108 1 1009
##sequence-region scaffold_v14_37109 1 3148
##sequence-region scaffold_v14_3711 1 162146
##sequence-region scaffold_v14_37110 1 434
##sequence-region scaffold_v14_37111 1 1784
##sequence-region scaffold_v14_37112 1 1081
##sequence-region scaffold_v14_37113 1 901
##sequence-region scaffold_v14_37114 1 766
##sequence-region scaffold_v14_37115 1 679
##sequence-region scaffold_v14_37116 1 537
##sequence-region scaffold_v14_37117 1 993
##sequence-region scaffold_v14_37118 1 1888
##sequence-region scaffold_v14_37119 1 1081
##sequence-region scaffold_v14_3712 1 7884
##sequence-region scaffold_v14_37120 1 1140
##sequence-region scaffold_v14_37121 1 1015
##sequence-region scaffold_v14_37122 1 1034
##sequence-region scaffold_v14_37123 1 699
##sequence-region scaffold_v14_37124 1 951
##sequence-region scaffold_v14_37125 1 1371
##sequence-region scaffold_v14_37126 1 560
##sequence-region scaffold_v14_37127 1 1005
##sequence-region scaffold_v14_37128 1 4623
##sequence-region scaffold_v14_37129 1 1257
##sequence-region scaffold_v14_37130 1 1160
##sequence-region scaffold_v14_37131 1 2004
##sequence-region scaffold_v14_37132 1 735
##sequence-region scaffold_v14_37133 1 1196
##sequence-region scaffold_v14_37134 1 545
##sequence-region scaffold_v14_37135 1 1595
##sequence-region scaffold_v14_37136 1 593
##sequence-region scaffold_v14_37137 1 1060
##sequence-region scaffold_v14_37138 1 1081
##sequence-region scaffold_v14_37139 1 842
##sequence-region scaffold_v14_3714 1 13205
##sequence-region scaffold_v14_37140 1 932
##sequence-region scaffold_v14_37141 1 843
##sequence-region scaffold_v14_37142 1 1223
##sequence-region scaffold_v14_37143 1 636
##sequence-region scaffold_v14_37144 1 1040
##sequence-region scaffold_v14_37145 1 651
##sequence-region scaffold_v14_37146 1 1409
##sequence-region scaffold_v14_37147 1 3166
##sequence-region scaffold_v14_37148 1 1346
##sequence-region scaffold_v14_37149 1 1134
##sequence-region scaffold_v14_37150 1 1214
##sequence-region scaffold_v14_37151 1 1021
##sequence-region scaffold_v14_37152 1 1617
##sequence-region scaffold_v14_37153 1 1596
##sequence-region scaffold_v14_37154 1 937
##sequence-region scaffold_v14_37155 1 1193
##sequence-region scaffold_v14_37156 1 920
##sequence-region scaffold_v14_37157 1 927
##sequence-region scaffold_v14_37158 1 944
##sequence-region scaffold_v14_37159 1 1132
##sequence-region scaffold_v14_3716 1 17981
##sequence-region scaffold_v14_37160 1 1423
##sequence-region scaffold_v14_37161 1 546
##sequence-region scaffold_v14_37162 1 883
##sequence-region scaffold_v14_37163 1 1154
##sequence-region scaffold_v14_37164 1 631
##sequence-region scaffold_v14_37165 1 1885
##sequence-region scaffold_v14_37166 1 998
##sequence-region scaffold_v14_37167 1 1538
##sequence-region scaffold_v14_37168 1 5312
##sequence-region scaffold_v14_37169 1 1176
##sequence-region scaffold_v14_37170 1 1976
##sequence-region scaffold_v14_37171 1 573
##sequence-region scaffold_v14_37172 1 1186
##sequence-region scaffold_v14_37173 1 1362
##sequence-region scaffold_v14_37174 1 1200
##sequence-region scaffold_v14_37175 1 1531
##sequence-region scaffold_v14_37176 1 824
##sequence-region scaffold_v14_37177 1 612
##sequence-region scaffold_v14_37178 1 1246
##sequence-region scaffold_v14_37179 1 1171
##sequence-region scaffold_v14_37180 1 2035
##sequence-region scaffold_v14_37181 1 1515
##sequence-region scaffold_v14_37182 1 1454
##sequence-region scaffold_v14_37183 1 1502
##sequence-region scaffold_v14_37184 1 1881
##sequence-region scaffold_v14_37185 1 2034
##sequence-region scaffold_v14_37186 1 1519
##sequence-region scaffold_v14_37187 1 1075
##sequence-region scaffold_v14_37188 1 835
##sequence-region scaffold_v14_37189 1 1035
##sequence-region scaffold_v14_37190 1 1299
##sequence-region scaffold_v14_37191 1 1974
##sequence-region scaffold_v14_37192 1 658
##sequence-region scaffold_v14_37193 1 1522
##sequence-region scaffold_v14_37194 1 1097
##sequence-region scaffold_v14_37195 1 1414
##sequence-region scaffold_v14_37196 1 1742
##sequence-region scaffold_v14_37197 1 1102
##sequence-region scaffold_v14_37198 1 1593
##sequence-region scaffold_v14_37199 1 1000
##sequence-region scaffold_v14_37200 1 1450
##sequence-region scaffold_v14_37201 1 521
##sequence-region scaffold_v14_37202 1 982
##sequence-region scaffold_v14_37203 1 5643
##sequence-region scaffold_v14_37204 1 3853
##sequence-region scaffold_v14_37205 1 681
##sequence-region scaffold_v14_37206 1 1234
##sequence-region scaffold_v14_37207 1 938
##sequence-region scaffold_v14_37208 1 1618
##sequence-region scaffold_v14_37209 1 1636
##sequence-region scaffold_v14_37210 1 712
##sequence-region scaffold_v14_37211 1 738
##sequence-region scaffold_v14_37212 1 1112
##sequence-region scaffold_v14_37213 1 2344
##sequence-region scaffold_v14_37214 1 1275
##sequence-region scaffold_v14_37215 1 1201
##sequence-region scaffold_v14_37216 1 30599
##sequence-region scaffold_v14_37217 1 7735
##sequence-region scaffold_v14_37218 1 2795
##sequence-region scaffold_v14_37219 1 3949
##sequence-region scaffold_v14_3722 1 45223
##sequence-region scaffold_v14_37220 1 3949
##sequence-region scaffold_v14_37221 1 871
##sequence-region scaffold_v14_37222 1 1107
##sequence-region scaffold_v14_37223 1 670
##sequence-region scaffold_v14_37224 1 924
##sequence-region scaffold_v14_37225 1 741
##sequence-region scaffold_v14_37226 1 2130
##sequence-region scaffold_v14_37227 1 1119
##sequence-region scaffold_v14_37228 1 568
##sequence-region scaffold_v14_37229 1 682
##sequence-region scaffold_v14_37230 1 1474
##sequence-region scaffold_v14_37231 1 1422
##sequence-region scaffold_v14_37232 1 872
##sequence-region scaffold_v14_37233 1 690
##sequence-region scaffold_v14_37234 1 1127
##sequence-region scaffold_v14_37235 1 973
##sequence-region scaffold_v14_37236 1 981
##sequence-region scaffold_v14_37237 1 722
##sequence-region scaffold_v14_37238 1 705
##sequence-region scaffold_v14_37239 1 1532
##sequence-region scaffold_v14_37240 1 2471
##sequence-region scaffold_v14_37241 1 2406
##sequence-region scaffold_v14_37242 1 1436
##sequence-region scaffold_v14_37243 1 1285
##sequence-region scaffold_v14_37244 1 889
##sequence-region scaffold_v14_37245 1 681
##sequence-region scaffold_v14_37246 1 891
##sequence-region scaffold_v14_37247 1 724
##sequence-region scaffold_v14_37248 1 959
##sequence-region scaffold_v14_37249 1 1497
##sequence-region scaffold_v14_3725 1 19149
##sequence-region scaffold_v14_37250 1 1133
##sequence-region scaffold_v14_37251 1 942
##sequence-region scaffold_v14_37252 1 1128
##sequence-region scaffold_v14_37253 1 1017
##sequence-region scaffold_v14_37254 1 1117
##sequence-region scaffold_v14_37255 1 861
##sequence-region scaffold_v14_37256 1 830
##sequence-region scaffold_v14_37257 1 1029
##sequence-region scaffold_v14_37258 1 729
##sequence-region scaffold_v14_37259 1 1042
##sequence-region scaffold_v14_3726 1 15234
##sequence-region scaffold_v14_37260 1 1068
##sequence-region scaffold_v14_37261 1 936
##sequence-region scaffold_v14_37262 1 1330
##sequence-region scaffold_v14_37263 1 2687
##sequence-region scaffold_v14_37264 1 1247
##sequence-region scaffold_v14_37265 1 1734
##sequence-region scaffold_v14_37266 1 720
##sequence-region scaffold_v14_37267 1 1078
##sequence-region scaffold_v14_37268 1 965
##sequence-region scaffold_v14_37269 1 2120
##sequence-region scaffold_v14_3727 1 81102
##sequence-region scaffold_v14_37270 1 2320
##sequence-region scaffold_v14_37271 1 2204
##sequence-region scaffold_v14_37272 1 849
##sequence-region scaffold_v14_37273 1 1427
##sequence-region scaffold_v14_37274 1 924
##sequence-region scaffold_v14_37275 1 1103
##sequence-region scaffold_v14_37276 1 1067
##sequence-region scaffold_v14_37277 1 1976
##sequence-region scaffold_v14_37278 1 2407
##sequence-region scaffold_v14_37279 1 884
##sequence-region scaffold_v14_3728 1 16593
##sequence-region scaffold_v14_37280 1 951
##sequence-region scaffold_v14_37281 1 2205
##sequence-region scaffold_v14_37282 1 911
##sequence-region scaffold_v14_37283 1 1979
##sequence-region scaffold_v14_37284 1 1601
##sequence-region scaffold_v14_37285 1 3365
##sequence-region scaffold_v14_37286 1 1386
##sequence-region scaffold_v14_37287 1 1383
##sequence-region scaffold_v14_37288 1 1553
##sequence-region scaffold_v14_37289 1 1128
##sequence-region scaffold_v14_37290 1 996
##sequence-region scaffold_v14_37291 1 642
##sequence-region scaffold_v14_37292 1 3259
##sequence-region scaffold_v14_37293 1 919
##sequence-region scaffold_v14_37294 1 1764
##sequence-region scaffold_v14_37295 1 490
##sequence-region scaffold_v14_37296 1 1082
##sequence-region scaffold_v14_37297 1 1368
##sequence-region scaffold_v14_37298 1 1183
##sequence-region scaffold_v14_37299 1 1438
##sequence-region scaffold_v14_3730 1 6938
##sequence-region scaffold_v14_37300 1 1724
##sequence-region scaffold_v14_37301 1 895
##sequence-region scaffold_v14_37302 1 843
##sequence-region scaffold_v14_37303 1 1109
##sequence-region scaffold_v14_37304 1 791
##sequence-region scaffold_v14_37305 1 1873
##sequence-region scaffold_v14_37306 1 445
##sequence-region scaffold_v14_37307 1 991
##sequence-region scaffold_v14_37308 1 1673
##sequence-region scaffold_v14_37309 1 624
##sequence-region scaffold_v14_3731 1 13858
##sequence-region scaffold_v14_37310 1 1018
##sequence-region scaffold_v14_37311 1 1192
##sequence-region scaffold_v14_37312 1 925
##sequence-region scaffold_v14_37313 1 926
##sequence-region scaffold_v14_37314 1 1223
##sequence-region scaffold_v14_37315 1 1515
##sequence-region scaffold_v14_37316 1 715
##sequence-region scaffold_v14_37317 1 1571
##sequence-region scaffold_v14_37318 1 2497
##sequence-region scaffold_v14_37319 1 1217
##sequence-region scaffold_v14_37320 1 1470
##sequence-region scaffold_v14_37321 1 1156
##sequence-region scaffold_v14_37322 1 1533
##sequence-region scaffold_v14_37323 1 2215
##sequence-region scaffold_v14_37324 1 1654
##sequence-region scaffold_v14_37325 1 784
##sequence-region scaffold_v14_37326 1 4521
##sequence-region scaffold_v14_37327 1 457
##sequence-region scaffold_v14_37328 1 1055
##sequence-region scaffold_v14_37329 1 739
##sequence-region scaffold_v14_3733 1 7332
##sequence-region scaffold_v14_37330 1 2054
##sequence-region scaffold_v14_37331 1 670
##sequence-region scaffold_v14_37332 1 2711
##sequence-region scaffold_v14_37333 1 976
##sequence-region scaffold_v14_37334 1 726
##sequence-region scaffold_v14_37335 1 1127
##sequence-region scaffold_v14_37336 1 1225
##sequence-region scaffold_v14_37337 1 1000
##sequence-region scaffold_v14_37338 1 1442
##sequence-region scaffold_v14_37339 1 950
##sequence-region scaffold_v14_3734-2 1 5279
##sequence-region scaffold_v14_37340 1 1210
##sequence-region scaffold_v14_37341 1 823
##sequence-region scaffold_v14_37342 1 691
##sequence-region scaffold_v14_37343 1 6814
##sequence-region scaffold_v14_37344 1 6812
##sequence-region scaffold_v14_37345 1 875
##sequence-region scaffold_v14_37346 1 1019
##sequence-region scaffold_v14_37347 1 1321
##sequence-region scaffold_v14_37348 1 1122
##sequence-region scaffold_v14_37349 1 1073
##sequence-region scaffold_v14_37350 1 970
##sequence-region scaffold_v14_37351 1 1740
##sequence-region scaffold_v14_37352 1 1177
##sequence-region scaffold_v14_37353 1 1204
##sequence-region scaffold_v14_37354 1 1846
##sequence-region scaffold_v14_37355 1 526
##sequence-region scaffold_v14_37356 1 1124
##sequence-region scaffold_v14_37357 1 1474
##sequence-region scaffold_v14_37358 1 879
##sequence-region scaffold_v14_37359 1 573
##sequence-region scaffold_v14_37360 1 1451
##sequence-region scaffold_v14_37361 1 1052
##sequence-region scaffold_v14_37362 1 669
##sequence-region scaffold_v14_37363 1 3542
##sequence-region scaffold_v14_37364 1 1386
##sequence-region scaffold_v14_37365 1 1061
##sequence-region scaffold_v14_37366 1 1311
##sequence-region scaffold_v14_37367 1 1213
##sequence-region scaffold_v14_37368 1 3023
##sequence-region scaffold_v14_37369 1 4269
##sequence-region scaffold_v14_3737 1 14370
##sequence-region scaffold_v14_37370 1 474
##sequence-region scaffold_v14_37371 1 438
##sequence-region scaffold_v14_37372 1 929
##sequence-region scaffold_v14_37373 1 2380
##sequence-region scaffold_v14_37374 1 1010
##sequence-region scaffold_v14_37375 1 1562
##sequence-region scaffold_v14_37376 1 1020
##sequence-region scaffold_v14_37377 1 1316
##sequence-region scaffold_v14_37378 1 707
##sequence-region scaffold_v14_37379 1 791
##sequence-region scaffold_v14_3738 1 5998
##sequence-region scaffold_v14_37380 1 701
##sequence-region scaffold_v14_37381 1 1210
##sequence-region scaffold_v14_37382 1 854
##sequence-region scaffold_v14_37383 1 1040
##sequence-region scaffold_v14_37384 1 1173
##sequence-region scaffold_v14_37385 1 1089
##sequence-region scaffold_v14_37386 1 1276
##sequence-region scaffold_v14_37387 1 444
##sequence-region scaffold_v14_37388 1 785
##sequence-region scaffold_v14_37389 1 923
##sequence-region scaffold_v14_3739 1 7051
##sequence-region scaffold_v14_37390 1 1397
##sequence-region scaffold_v14_37391 1 1252
##sequence-region scaffold_v14_37392 1 960
##sequence-region scaffold_v14_37393 1 1664
##sequence-region scaffold_v14_37394 1 903
##sequence-region scaffold_v14_37395 1 1417
##sequence-region scaffold_v14_37396 1 1846
##sequence-region scaffold_v14_37397 1 1448
##sequence-region scaffold_v14_37398 1 1091
##sequence-region scaffold_v14_37399 1 953
##sequence-region scaffold_v14_374-2 1 72676
##sequence-region scaffold_v14_37400 1 1243
##sequence-region scaffold_v14_37401 1 750
##sequence-region scaffold_v14_37402 1 573
##sequence-region scaffold_v14_37403 1 1092
##sequence-region scaffold_v14_37404 1 639
##sequence-region scaffold_v14_37405 1 1466
##sequence-region scaffold_v14_37406 1 958
##sequence-region scaffold_v14_37407 1 3042
##sequence-region scaffold_v14_37408 1 3041
##sequence-region scaffold_v14_37409 1 747
##sequence-region scaffold_v14_3741 1 88878
##sequence-region scaffold_v14_37410 1 1504
##sequence-region scaffold_v14_37411 1 1189
##sequence-region scaffold_v14_37412 1 891
##sequence-region scaffold_v14_37413 1 878
##sequence-region scaffold_v14_37414 1 1315
##sequence-region scaffold_v14_37415 1 1541
##sequence-region scaffold_v14_37416 1 1703
##sequence-region scaffold_v14_37417 1 1123
##sequence-region scaffold_v14_37418 1 755
##sequence-region scaffold_v14_37419 1 1754
##sequence-region scaffold_v14_37420 1 761
##sequence-region scaffold_v14_37421 1 970
##sequence-region scaffold_v14_37422 1 991
##sequence-region scaffold_v14_37423 1 1519
##sequence-region scaffold_v14_37424 1 1163
##sequence-region scaffold_v14_37425 1 1334
##sequence-region scaffold_v14_37426 1 1408
##sequence-region scaffold_v14_37427 1 2073
##sequence-region scaffold_v14_37428 1 999
##sequence-region scaffold_v14_37429 1 791
##sequence-region scaffold_v14_37430 1 1224
##sequence-region scaffold_v14_37431 1 1583
##sequence-region scaffold_v14_37432 1 1589
##sequence-region scaffold_v14_37433 1 767
##sequence-region scaffold_v14_37434 1 1124
##sequence-region scaffold_v14_37435 1 993
##sequence-region scaffold_v14_37436 1 1523
##sequence-region scaffold_v14_37437 1 1499
##sequence-region scaffold_v14_37438 1 813
##sequence-region scaffold_v14_37439 1 983
##sequence-region scaffold_v14_3744 1 1372381
##sequence-region scaffold_v14_37440 1 1131
##sequence-region scaffold_v14_37441 1 1002
##sequence-region scaffold_v14_37442 1 1267
##sequence-region scaffold_v14_37443 1 1682
##sequence-region scaffold_v14_37444 1 1128
##sequence-region scaffold_v14_37445 1 774
##sequence-region scaffold_v14_37446 1 2955
##sequence-region scaffold_v14_37447 1 1148
##sequence-region scaffold_v14_37448 1 1685
##sequence-region scaffold_v14_37449 1 953
##sequence-region scaffold_v14_3745 1 14253
##sequence-region scaffold_v14_37450 1 1500
##sequence-region scaffold_v14_37451 1 2152
##sequence-region scaffold_v14_37452 1 1951
##sequence-region scaffold_v14_37453 1 677
##sequence-region scaffold_v14_37454 1 1392
##sequence-region scaffold_v14_37455 1 1172
##sequence-region scaffold_v14_37456 1 31519
##sequence-region scaffold_v14_37457 1 644
##sequence-region scaffold_v14_37458 1 866
##sequence-region scaffold_v14_37459 1 1080
##sequence-region scaffold_v14_37460 1 1265
##sequence-region scaffold_v14_37461 1 965
##sequence-region scaffold_v14_37462 1 8437
##sequence-region scaffold_v14_37463 1 7621
##sequence-region scaffold_v14_37464 1 2342
##sequence-region scaffold_v14_37465 1 779
##sequence-region scaffold_v14_37466 1 1058
##sequence-region scaffold_v14_37467 1 934
##sequence-region scaffold_v14_37468 1 653
##sequence-region scaffold_v14_37469 1 1429
##sequence-region scaffold_v14_37470 1 793
##sequence-region scaffold_v14_37471 1 1046
##sequence-region scaffold_v14_37472 1 970
##sequence-region scaffold_v14_37473 1 1493
##sequence-region scaffold_v14_37474 1 1261
##sequence-region scaffold_v14_37475 1 723
##sequence-region scaffold_v14_37476 1 795
##sequence-region scaffold_v14_37477 1 1110
##sequence-region scaffold_v14_37478 1 786
##sequence-region scaffold_v14_37479 1 1437
##sequence-region scaffold_v14_37480 1 889
##sequence-region scaffold_v14_37481 1 666
##sequence-region scaffold_v14_37482 1 1610
##sequence-region scaffold_v14_37483 1 446
##sequence-region scaffold_v14_37484 1 1039
##sequence-region scaffold_v14_37485 1 1663
##sequence-region scaffold_v14_37486 1 1469
##sequence-region scaffold_v14_37487 1 740
##sequence-region scaffold_v14_37488 1 778
##sequence-region scaffold_v14_37489 1 767
##sequence-region scaffold_v14_37490 1 765
##sequence-region scaffold_v14_37491 1 1094
##sequence-region scaffold_v14_37492 1 1837
##sequence-region scaffold_v14_37493 1 2742
##sequence-region scaffold_v14_37494 1 2730
##sequence-region scaffold_v14_37495 1 446
##sequence-region scaffold_v14_37496 1 2475
##sequence-region scaffold_v14_37497 1 2092
##sequence-region scaffold_v14_37498 1 1107
##sequence-region scaffold_v14_37499 1 851
##sequence-region scaffold_v14_3750 1 51197
##sequence-region scaffold_v14_37500 1 1004
##sequence-region scaffold_v14_37501 1 1385
##sequence-region scaffold_v14_37502 1 1413
##sequence-region scaffold_v14_37503 1 1160
##sequence-region scaffold_v14_37504 1 967
##sequence-region scaffold_v14_37505 1 661
##sequence-region scaffold_v14_37506 1 539
##sequence-region scaffold_v14_37507 1 25080
##sequence-region scaffold_v14_37508 1 789
##sequence-region scaffold_v14_37509 1 830
##sequence-region scaffold_v14_3751 1 156471
##sequence-region scaffold_v14_37510 1 1263
##sequence-region scaffold_v14_37511 1 1235
##sequence-region scaffold_v14_37512 1 1689
##sequence-region scaffold_v14_37513 1 887
##sequence-region scaffold_v14_37514 1 1144
##sequence-region scaffold_v14_37515 1 566
##sequence-region scaffold_v14_37516 1 898
##sequence-region scaffold_v14_37517 1 802
##sequence-region scaffold_v14_37518 1 2602
##sequence-region scaffold_v14_37519 1 806
##sequence-region scaffold_v14_3752 1 6413
##sequence-region scaffold_v14_37520 1 1671
##sequence-region scaffold_v14_37521 1 2753
##sequence-region scaffold_v14_37522 1 1004
##sequence-region scaffold_v14_37523 1 1584
##sequence-region scaffold_v14_37524 1 877
##sequence-region scaffold_v14_37525 1 1240
##sequence-region scaffold_v14_37526 1 738
##sequence-region scaffold_v14_37527 1 1026
##sequence-region scaffold_v14_37528 1 5212
##sequence-region scaffold_v14_37529 1 1183
##sequence-region scaffold_v14_3753 1 7069
##sequence-region scaffold_v14_37530 1 1625
##sequence-region scaffold_v14_37531 1 995
##sequence-region scaffold_v14_37532 1 961
##sequence-region scaffold_v14_37533 1 1108
##sequence-region scaffold_v14_37534 1 1487
##sequence-region scaffold_v14_37535 1 1761
##sequence-region scaffold_v14_37536 1 1107
##sequence-region scaffold_v14_37537 1 651
##sequence-region scaffold_v14_37538 1 1450
##sequence-region scaffold_v14_37539 1 1492
##sequence-region scaffold_v14_37540 1 990
##sequence-region scaffold_v14_37541 1 817
##sequence-region scaffold_v14_37542 1 688
##sequence-region scaffold_v14_37543 1 667
##sequence-region scaffold_v14_37544 1 1070
##sequence-region scaffold_v14_37545 1 906
##sequence-region scaffold_v14_37546 1 992
##sequence-region scaffold_v14_37547 1 790
##sequence-region scaffold_v14_37548 1 624
##sequence-region scaffold_v14_37549 1 784
##sequence-region scaffold_v14_3755 1 23888
##sequence-region scaffold_v14_37550 1 1036
##sequence-region scaffold_v14_37551 1 828
##sequence-region scaffold_v14_37552 1 1443
##sequence-region scaffold_v14_37553 1 641
##sequence-region scaffold_v14_37554 1 481
##sequence-region scaffold_v14_37555 1 1524
##sequence-region scaffold_v14_37556 1 735
##sequence-region scaffold_v14_37557 1 574
##sequence-region scaffold_v14_37558 1 1363
##sequence-region scaffold_v14_37559 1 1020
##sequence-region scaffold_v14_37560 1 890
##sequence-region scaffold_v14_37561 1 850
##sequence-region scaffold_v14_37562 1 1605
##sequence-region scaffold_v14_37563 1 1176
##sequence-region scaffold_v14_37564 1 1515
##sequence-region scaffold_v14_37565 1 843
##sequence-region scaffold_v14_37566 1 744
##sequence-region scaffold_v14_37567 1 1339
##sequence-region scaffold_v14_37568 1 924
##sequence-region scaffold_v14_37569 1 985
##sequence-region scaffold_v14_3757-3 1 6221
##sequence-region scaffold_v14_3757-4 1 3396
##sequence-region scaffold_v14_3757-5 1 25529
##sequence-region scaffold_v14_37570 1 789
##sequence-region scaffold_v14_37571 1 547
##sequence-region scaffold_v14_37572 1 1066
##sequence-region scaffold_v14_37573 1 990
##sequence-region scaffold_v14_37574 1 2382
##sequence-region scaffold_v14_37575 1 909
##sequence-region scaffold_v14_37576 1 1144
##sequence-region scaffold_v14_37577 1 918
##sequence-region scaffold_v14_37578 1 1026
##sequence-region scaffold_v14_37579 1 2220
##sequence-region scaffold_v14_3758 1 13347
##sequence-region scaffold_v14_37580 1 586
##sequence-region scaffold_v14_37581 1 1133
##sequence-region scaffold_v14_37582 1 1592
##sequence-region scaffold_v14_37583 1 1117
##sequence-region scaffold_v14_37584 1 1300
##sequence-region scaffold_v14_37585 1 1525
##sequence-region scaffold_v14_37586 1 1317
##sequence-region scaffold_v14_37587 1 1142
##sequence-region scaffold_v14_37588 1 749
##sequence-region scaffold_v14_37589 1 1159
##sequence-region scaffold_v14_3759 1 157855
##sequence-region scaffold_v14_37590 1 853
##sequence-region scaffold_v14_37591 1 739
##sequence-region scaffold_v14_37592 1 815
##sequence-region scaffold_v14_37593 1 1344
##sequence-region scaffold_v14_37594 1 1359
##sequence-region scaffold_v14_37595 1 1818
##sequence-region scaffold_v14_37596 1 1817
##sequence-region scaffold_v14_37597 1 6537
##sequence-region scaffold_v14_37598 1 1679
##sequence-region scaffold_v14_37599 1 1686
##sequence-region scaffold_v14_37600 1 2608
##sequence-region scaffold_v14_37601 1 6244
##sequence-region scaffold_v14_37602 1 1502
##sequence-region scaffold_v14_37603 1 2503
##sequence-region scaffold_v14_37604 1 1356
##sequence-region scaffold_v14_37605 1 1281
##sequence-region scaffold_v14_37606 1 1145
##sequence-region scaffold_v14_37607 1 731
##sequence-region scaffold_v14_37608 1 1296
##sequence-region scaffold_v14_37609 1 1144
##sequence-region scaffold_v14_37610 1 1906
##sequence-region scaffold_v14_37611 1 1345
##sequence-region scaffold_v14_37612 1 1806
##sequence-region scaffold_v14_37613 1 2621
##sequence-region scaffold_v14_37614 1 1900
##sequence-region scaffold_v14_37615 1 1900
##sequence-region scaffold_v14_37616 1 971
##sequence-region scaffold_v14_37617 1 467
##sequence-region scaffold_v14_37618 1 48633
##sequence-region scaffold_v14_37619 1 1430
##sequence-region scaffold_v14_3762 1 15063
##sequence-region scaffold_v14_37620 1 1119
##sequence-region scaffold_v14_37621 1 529
##sequence-region scaffold_v14_37622 1 929
##sequence-region scaffold_v14_37623 1 737
##sequence-region scaffold_v14_37624 1 1673
##sequence-region scaffold_v14_37625 1 994
##sequence-region scaffold_v14_37626 1 1169
##sequence-region scaffold_v14_37627 1 825
##sequence-region scaffold_v14_37628 1 750
##sequence-region scaffold_v14_37629 1 34527
##sequence-region scaffold_v14_3763 1 134350
##sequence-region scaffold_v14_37630 1 849
##sequence-region scaffold_v14_37631 1 1831
##sequence-region scaffold_v14_37632 1 1267
##sequence-region scaffold_v14_37633 1 1081
##sequence-region scaffold_v14_37634 1 1252
##sequence-region scaffold_v14_37635 1 1432
##sequence-region scaffold_v14_37636 1 776
##sequence-region scaffold_v14_37637 1 1514
##sequence-region scaffold_v14_37638 1 1323
##sequence-region scaffold_v14_37639 1 757
##sequence-region scaffold_v14_3764 1 13366
##sequence-region scaffold_v14_37640 1 1943
##sequence-region scaffold_v14_37641 1 905
##sequence-region scaffold_v14_37642 1 852
##sequence-region scaffold_v14_37643 1 951
##sequence-region scaffold_v14_37644 1 925
##sequence-region scaffold_v14_37645 1 725
##sequence-region scaffold_v14_37646 1 845
##sequence-region scaffold_v14_37647 1 1138
##sequence-region scaffold_v14_37648 1 1323
##sequence-region scaffold_v14_37649 1 943
##sequence-region scaffold_v14_37650 1 1288
##sequence-region scaffold_v14_37651 1 518
##sequence-region scaffold_v14_37652 1 2851
##sequence-region scaffold_v14_37653 1 1238
##sequence-region scaffold_v14_37654 1 1761
##sequence-region scaffold_v14_37655 1 953
##sequence-region scaffold_v14_37656 1 1846
##sequence-region scaffold_v14_37657 1 954
##sequence-region scaffold_v14_37658 1 2377
##sequence-region scaffold_v14_37659 1 527
##sequence-region scaffold_v14_37660 1 1777
##sequence-region scaffold_v14_37661 1 827
##sequence-region scaffold_v14_37662 1 1418
##sequence-region scaffold_v14_37663 1 753
##sequence-region scaffold_v14_37664 1 1975
##sequence-region scaffold_v14_37665 1 763
##sequence-region scaffold_v14_37666 1 928
##sequence-region scaffold_v14_37667 1 1742
##sequence-region scaffold_v14_37668 1 1390
##sequence-region scaffold_v14_37669 1 654
##sequence-region scaffold_v14_37670 1 1046
##sequence-region scaffold_v14_37671 1 669
##sequence-region scaffold_v14_37672 1 1575
##sequence-region scaffold_v14_37673 1 790
##sequence-region scaffold_v14_37674 1 757
##sequence-region scaffold_v14_37675 1 1696
##sequence-region scaffold_v14_37676 1 2251
##sequence-region scaffold_v14_37677 1 2277
##sequence-region scaffold_v14_37678 1 973
##sequence-region scaffold_v14_37679 1 1520
##sequence-region scaffold_v14_37680 1 866
##sequence-region scaffold_v14_37681 1 1502
##sequence-region scaffold_v14_37682 1 1108
##sequence-region scaffold_v14_37683 1 1095
##sequence-region scaffold_v14_37684 1 1238
##sequence-region scaffold_v14_37685 1 1295
##sequence-region scaffold_v14_37686 1 1535
##sequence-region scaffold_v14_37687 1 2066
##sequence-region scaffold_v14_37688 1 1671
##sequence-region scaffold_v14_37689 1 1054
##sequence-region scaffold_v14_3769 1 7372
##sequence-region scaffold_v14_37690 1 1346
##sequence-region scaffold_v14_37691 1 703
##sequence-region scaffold_v14_37692 1 2412
##sequence-region scaffold_v14_37693 1 1317
##sequence-region scaffold_v14_37694 1 1168
##sequence-region scaffold_v14_37695 1 906
##sequence-region scaffold_v14_37696 1 1075
##sequence-region scaffold_v14_37697 1 1398
##sequence-region scaffold_v14_37698 1 1923
##sequence-region scaffold_v14_37699 1 843
##sequence-region scaffold_v14_3770 1 20564
##sequence-region scaffold_v14_37700 1 684
##sequence-region scaffold_v14_37701 1 1674
##sequence-region scaffold_v14_37702 1 1324
##sequence-region scaffold_v14_37703 1 1176
##sequence-region scaffold_v14_37704 1 2267
##sequence-region scaffold_v14_37705 1 1211
##sequence-region scaffold_v14_37706 1 1022
##sequence-region scaffold_v14_37707 1 2016
##sequence-region scaffold_v14_37708 1 2016
##sequence-region scaffold_v14_37709 1 1291
##sequence-region scaffold_v14_37710 1 1130
##sequence-region scaffold_v14_37711 1 1204
##sequence-region scaffold_v14_37712 1 1954
##sequence-region scaffold_v14_37713 1 1198
##sequence-region scaffold_v14_37714 1 1416
##sequence-region scaffold_v14_37715 1 5482
##sequence-region scaffold_v14_37716 1 1342
##sequence-region scaffold_v14_37717 1 993
##sequence-region scaffold_v14_37718 1 797
##sequence-region scaffold_v14_37719 1 2116
##sequence-region scaffold_v14_3772 1 22084
##sequence-region scaffold_v14_37720 1 1250
##sequence-region scaffold_v14_37721 1 653
##sequence-region scaffold_v14_37722 1 1156
##sequence-region scaffold_v14_37723 1 1620
##sequence-region scaffold_v14_37724 1 1529
##sequence-region scaffold_v14_37725 1 1520
##sequence-region scaffold_v14_37726 1 2016
##sequence-region scaffold_v14_37727 1 1769
##sequence-region scaffold_v14_37728 1 673
##sequence-region scaffold_v14_37729 1 700
##sequence-region scaffold_v14_37730 1 1352
##sequence-region scaffold_v14_37731 1 843
##sequence-region scaffold_v14_37732 1 952
##sequence-region scaffold_v14_37733 1 725
##sequence-region scaffold_v14_37734 1 1796
##sequence-region scaffold_v14_37735 1 1581
##sequence-region scaffold_v14_37736 1 1465
##sequence-region scaffold_v14_37737 1 1088
##sequence-region scaffold_v14_37738 1 827
##sequence-region scaffold_v14_37739 1 749
##sequence-region scaffold_v14_3774 1 26600
##sequence-region scaffold_v14_37740 1 828
##sequence-region scaffold_v14_37741 1 1706
##sequence-region scaffold_v14_37742 1 1096
##sequence-region scaffold_v14_37743 1 1350
##sequence-region scaffold_v14_37744 1 807
##sequence-region scaffold_v14_37745 1 1321
##sequence-region scaffold_v14_37746 1 854
##sequence-region scaffold_v14_37747 1 1632
##sequence-region scaffold_v14_37748 1 819
##sequence-region scaffold_v14_37749 1 593
##sequence-region scaffold_v14_37750 1 1336
##sequence-region scaffold_v14_37751 1 2344
##sequence-region scaffold_v14_37752 1 769
##sequence-region scaffold_v14_37753 1 4048
##sequence-region scaffold_v14_37754 1 663
##sequence-region scaffold_v14_37755 1 1230
##sequence-region scaffold_v14_37756 1 1123
##sequence-region scaffold_v14_37757 1 1399
##sequence-region scaffold_v14_37758 1 1267
##sequence-region scaffold_v14_37759 1 808
##sequence-region scaffold_v14_37760 1 749
##sequence-region scaffold_v14_37761 1 594
##sequence-region scaffold_v14_37762 1 1206
##sequence-region scaffold_v14_37763 1 1005
##sequence-region scaffold_v14_37764 1 1651
##sequence-region scaffold_v14_37765 1 1651
##sequence-region scaffold_v14_37766 1 1258
##sequence-region scaffold_v14_37767 1 1112
##sequence-region scaffold_v14_37768 1 997
##sequence-region scaffold_v14_37769 1 1647
##sequence-region scaffold_v14_3777 1 23063
##sequence-region scaffold_v14_37770 1 976
##sequence-region scaffold_v14_37771 1 701
##sequence-region scaffold_v14_37772 1 821
##sequence-region scaffold_v14_37773 1 1433
##sequence-region scaffold_v14_37774 1 2950
##sequence-region scaffold_v14_37775 1 1853
##sequence-region scaffold_v14_37776 1 791
##sequence-region scaffold_v14_37777 1 1372
##sequence-region scaffold_v14_37778 1 2462
##sequence-region scaffold_v14_37779 1 1173
##sequence-region scaffold_v14_37780 1 945
##sequence-region scaffold_v14_37781 1 1660
##sequence-region scaffold_v14_37782 1 949
##sequence-region scaffold_v14_37783 1 1440
##sequence-region scaffold_v14_37784 1 1016
##sequence-region scaffold_v14_37785 1 913
##sequence-region scaffold_v14_37786 1 840
##sequence-region scaffold_v14_37787 1 1364
##sequence-region scaffold_v14_37788 1 931
##sequence-region scaffold_v14_37789 1 1454
##sequence-region scaffold_v14_3779 1 45303
##sequence-region scaffold_v14_37790 1 846
##sequence-region scaffold_v14_37791 1 616
##sequence-region scaffold_v14_37792 1 979
##sequence-region scaffold_v14_37793 1 911
##sequence-region scaffold_v14_37794 1 703
##sequence-region scaffold_v14_37795 1 833
##sequence-region scaffold_v14_37796 1 877
##sequence-region scaffold_v14_37797 1 772
##sequence-region scaffold_v14_37798 1 1103
##sequence-region scaffold_v14_37799 1 1234
##sequence-region scaffold_v14_378-3 1 91853
##sequence-region scaffold_v14_3780 1 21878
##sequence-region scaffold_v14_37800 1 483
##sequence-region scaffold_v14_37801 1 983
##sequence-region scaffold_v14_37802 1 1968
##sequence-region scaffold_v14_37803 1 1525
##sequence-region scaffold_v14_37804 1 1140
##sequence-region scaffold_v14_37805 1 933
##sequence-region scaffold_v14_37806 1 954
##sequence-region scaffold_v14_37807 1 1180
##sequence-region scaffold_v14_37808 1 768
##sequence-region scaffold_v14_37809 1 1684
##sequence-region scaffold_v14_3781 1 5427
##sequence-region scaffold_v14_37810 1 2310
##sequence-region scaffold_v14_37811 1 1896
##sequence-region scaffold_v14_37812 1 1015
##sequence-region scaffold_v14_37813 1 1167
##sequence-region scaffold_v14_37814 1 882
##sequence-region scaffold_v14_37815 1 594
##sequence-region scaffold_v14_37816 1 1223
##sequence-region scaffold_v14_37817 1 1160
##sequence-region scaffold_v14_37818 1 1599
##sequence-region scaffold_v14_37819 1 950
##sequence-region scaffold_v14_3782 1 11994
##sequence-region scaffold_v14_37820 1 1237
##sequence-region scaffold_v14_37821 1 989
##sequence-region scaffold_v14_37822 1 1154
##sequence-region scaffold_v14_37823 1 1122
##sequence-region scaffold_v14_37824 1 1112
##sequence-region scaffold_v14_37825 1 932
##sequence-region scaffold_v14_37826 1 1397
##sequence-region scaffold_v14_37827 1 832
##sequence-region scaffold_v14_37828 1 1338
##sequence-region scaffold_v14_37829 1 942
##sequence-region scaffold_v14_3783 1 7418
##sequence-region scaffold_v14_37830 1 1196
##sequence-region scaffold_v14_37831 1 726
##sequence-region scaffold_v14_37832 1 1297
##sequence-region scaffold_v14_37833 1 1272
##sequence-region scaffold_v14_37834 1 1015
##sequence-region scaffold_v14_37835 1 840
##sequence-region scaffold_v14_37836 1 1241
##sequence-region scaffold_v14_37837 1 1322
##sequence-region scaffold_v14_37838 1 994
##sequence-region scaffold_v14_37839 1 819
##sequence-region scaffold_v14_37840 1 1854
##sequence-region scaffold_v14_37841 1 3051
##sequence-region scaffold_v14_37842 1 1650
##sequence-region scaffold_v14_37843 1 1040
##sequence-region scaffold_v14_37844 1 2651
##sequence-region scaffold_v14_37845 1 1492
##sequence-region scaffold_v14_37846 1 1361
##sequence-region scaffold_v14_37847 1 1386
##sequence-region scaffold_v14_37848 1 813
##sequence-region scaffold_v14_37849 1 624
##sequence-region scaffold_v14_3785 1 86128
##sequence-region scaffold_v14_37850 1 853
##sequence-region scaffold_v14_37851 1 2008
##sequence-region scaffold_v14_37852 1 656
##sequence-region scaffold_v14_37853 1 1181
##sequence-region scaffold_v14_37854 1 1116
##sequence-region scaffold_v14_37855 1 1019
##sequence-region scaffold_v14_37856 1 704
##sequence-region scaffold_v14_37857 1 740
##sequence-region scaffold_v14_37858 1 985
##sequence-region scaffold_v14_37859 1 1412
##sequence-region scaffold_v14_3786 1 19904
##sequence-region scaffold_v14_37860 1 1032
##sequence-region scaffold_v14_37861 1 1843
##sequence-region scaffold_v14_37862 1 906
##sequence-region scaffold_v14_37863 1 1681
##sequence-region scaffold_v14_37864 1 536
##sequence-region scaffold_v14_37865 1 1037
##sequence-region scaffold_v14_37866 1 555
##sequence-region scaffold_v14_37867 1 1552
##sequence-region scaffold_v14_37868 1 558
##sequence-region scaffold_v14_37869 1 851
##sequence-region scaffold_v14_37870 1 1611
##sequence-region scaffold_v14_37871 1 1222
##sequence-region scaffold_v14_37872 1 1555
##sequence-region scaffold_v14_37873 1 1331
##sequence-region scaffold_v14_37874 1 982
##sequence-region scaffold_v14_37875 1 1098
##sequence-region scaffold_v14_37876 1 578
##sequence-region scaffold_v14_37877 1 1286
##sequence-region scaffold_v14_37878 1 1351
##sequence-region scaffold_v14_37879 1 1240
##sequence-region scaffold_v14_37880 1 762
##sequence-region scaffold_v14_37881 1 1001
##sequence-region scaffold_v14_37882 1 681
##sequence-region scaffold_v14_37883 1 5644
##sequence-region scaffold_v14_37884 1 1034
##sequence-region scaffold_v14_37885 1 1697
##sequence-region scaffold_v14_37886 1 726
##sequence-region scaffold_v14_37887 1 1006
##sequence-region scaffold_v14_37888 1 2440
##sequence-region scaffold_v14_37889 1 777
##sequence-region scaffold_v14_3789 1 54132
##sequence-region scaffold_v14_37890 1 1579
##sequence-region scaffold_v14_37891 1 935
##sequence-region scaffold_v14_37892 1 2329
##sequence-region scaffold_v14_37893 1 1327
##sequence-region scaffold_v14_37894 1 849
##sequence-region scaffold_v14_37895 1 1687
##sequence-region scaffold_v14_37896 1 600
##sequence-region scaffold_v14_37897 1 1910
##sequence-region scaffold_v14_37898 1 943
##sequence-region scaffold_v14_37899 1 1870
##sequence-region scaffold_v14_379 1 9232
##sequence-region scaffold_v14_37900 1 1515
##sequence-region scaffold_v14_37901 1 719
##sequence-region scaffold_v14_37902 1 2642
##sequence-region scaffold_v14_37903 1 1260
##sequence-region scaffold_v14_37904 1 807
##sequence-region scaffold_v14_37905 1 1497
##sequence-region scaffold_v14_37906 1 1074
##sequence-region scaffold_v14_37907 1 859
##sequence-region scaffold_v14_37908 1 2058
##sequence-region scaffold_v14_37909 1 1213
##sequence-region scaffold_v14_37910 1 670
##sequence-region scaffold_v14_37911 1 1371
##sequence-region scaffold_v14_37912 1 680
##sequence-region scaffold_v14_37913 1 1125
##sequence-region scaffold_v14_37914 1 1220
##sequence-region scaffold_v14_37915 1 1121
##sequence-region scaffold_v14_37916 1 1136
##sequence-region scaffold_v14_37917 1 1427
##sequence-region scaffold_v14_37918 1 1668
##sequence-region scaffold_v14_37919 1 2048
##sequence-region scaffold_v14_37920 1 1050
##sequence-region scaffold_v14_37921 1 1065
##sequence-region scaffold_v14_37922 1 3422
##sequence-region scaffold_v14_37923 1 1755
##sequence-region scaffold_v14_37924 1 739
##sequence-region scaffold_v14_37925 1 1057
##sequence-region scaffold_v14_37926 1 1477
##sequence-region scaffold_v14_37927 1 2129
##sequence-region scaffold_v14_37928 1 629
##sequence-region scaffold_v14_37929 1 1025
##sequence-region scaffold_v14_37930 1 767
##sequence-region scaffold_v14_37931 1 634
##sequence-region scaffold_v14_37932 1 988
##sequence-region scaffold_v14_37933 1 617
##sequence-region scaffold_v14_37934 1 1549
##sequence-region scaffold_v14_37935 1 1584
##sequence-region scaffold_v14_37936 1 751
##sequence-region scaffold_v14_37937 1 994
##sequence-region scaffold_v14_37938 1 1065
##sequence-region scaffold_v14_37939 1 1147
##sequence-region scaffold_v14_37940 1 1292
##sequence-region scaffold_v14_37941 1 986
##sequence-region scaffold_v14_37942 1 1040
##sequence-region scaffold_v14_37943 1 611
##sequence-region scaffold_v14_37944 1 770
##sequence-region scaffold_v14_37945 1 2167
##sequence-region scaffold_v14_37946 1 919
##sequence-region scaffold_v14_37947 1 870
##sequence-region scaffold_v14_37948 1 1240
##sequence-region scaffold_v14_37949 1 2669
##sequence-region scaffold_v14_3795 1 67997
##sequence-region scaffold_v14_37950 1 770
##sequence-region scaffold_v14_37951 1 1112
##sequence-region scaffold_v14_37952 1 1116
##sequence-region scaffold_v14_37953 1 1708
##sequence-region scaffold_v14_37954 1 605
##sequence-region scaffold_v14_37955 1 1202
##sequence-region scaffold_v14_37956 1 1450
##sequence-region scaffold_v14_37957 1 580
##sequence-region scaffold_v14_37958 1 783
##sequence-region scaffold_v14_37959 1 758
##sequence-region scaffold_v14_3796 1 71560
##sequence-region scaffold_v14_37960 1 2860
##sequence-region scaffold_v14_37961 1 738
##sequence-region scaffold_v14_37962 1 1220
##sequence-region scaffold_v14_37963 1 1430
##sequence-region scaffold_v14_37964 1 1174
##sequence-region scaffold_v14_37965 1 739
##sequence-region scaffold_v14_37966 1 1178
##sequence-region scaffold_v14_37967 1 1232
##sequence-region scaffold_v14_37968 1 829
##sequence-region scaffold_v14_37969 1 997
##sequence-region scaffold_v14_37970 1 930
##sequence-region scaffold_v14_37971 1 785
##sequence-region scaffold_v14_37972 1 923
##sequence-region scaffold_v14_37973 1 4921
##sequence-region scaffold_v14_37974 1 4921
##sequence-region scaffold_v14_37975 1 643
##sequence-region scaffold_v14_37976 1 800
##sequence-region scaffold_v14_37977 1 1276
##sequence-region scaffold_v14_37978 1 839
##sequence-region scaffold_v14_37979 1 1127
##sequence-region scaffold_v14_3798 1 64399
##sequence-region scaffold_v14_37980 1 3239
##sequence-region scaffold_v14_37981 1 942
##sequence-region scaffold_v14_37982 1 1421
##sequence-region scaffold_v14_37983 1 1711
##sequence-region scaffold_v14_37984 1 911
##sequence-region scaffold_v14_37985 1 897
##sequence-region scaffold_v14_37986 1 844
##sequence-region scaffold_v14_37987 1 644
##sequence-region scaffold_v14_37988 1 2190
##sequence-region scaffold_v14_37989 1 853
##sequence-region scaffold_v14_3799 1 6276
##sequence-region scaffold_v14_37990 1 1038
##sequence-region scaffold_v14_37991 1 1542
##sequence-region scaffold_v14_37992 1 919
##sequence-region scaffold_v14_37993 1 812
##sequence-region scaffold_v14_37994 1 1476
##sequence-region scaffold_v14_37995 1 667
##sequence-region scaffold_v14_37996 1 3558
##sequence-region scaffold_v14_37997 1 1467
##sequence-region scaffold_v14_37998 1 663
##sequence-region scaffold_v14_37999 1 3467
##sequence-region scaffold_v14_3800 1 49986
##sequence-region scaffold_v14_38000 1 1385
##sequence-region scaffold_v14_38001 1 1226
##sequence-region scaffold_v14_38002 1 1162
##sequence-region scaffold_v14_38003 1 1028
##sequence-region scaffold_v14_38004 1 929
##sequence-region scaffold_v14_38005 1 1097
##sequence-region scaffold_v14_38006 1 735
##sequence-region scaffold_v14_38007 1 1359
##sequence-region scaffold_v14_38008 1 1424
##sequence-region scaffold_v14_38009 1 2113
##sequence-region scaffold_v14_3801 1 77071
##sequence-region scaffold_v14_38010 1 2113
##sequence-region scaffold_v14_38011 1 1197
##sequence-region scaffold_v14_38012 1 715
##sequence-region scaffold_v14_38013 1 1612
##sequence-region scaffold_v14_38014 1 545
##sequence-region scaffold_v14_38015 1 1142
##sequence-region scaffold_v14_38016 1 1512
##sequence-region scaffold_v14_38017 1 1146
##sequence-region scaffold_v14_38018 1 4865
##sequence-region scaffold_v14_38019 1 3211
##sequence-region scaffold_v14_3802 1 64784
##sequence-region scaffold_v14_38020 1 766
##sequence-region scaffold_v14_38021 1 1167
##sequence-region scaffold_v14_38022 1 1167
##sequence-region scaffold_v14_38023 1 1137
##sequence-region scaffold_v14_38024 1 922
##sequence-region scaffold_v14_38025 1 1286
##sequence-region scaffold_v14_38026 1 985
##sequence-region scaffold_v14_38027 1 919
##sequence-region scaffold_v14_38028 1 1212
##sequence-region scaffold_v14_38029 1 1410
##sequence-region scaffold_v14_3803 1 44711
##sequence-region scaffold_v14_38030 1 1276
##sequence-region scaffold_v14_38031 1 1516
##sequence-region scaffold_v14_38032 1 1376
##sequence-region scaffold_v14_38033 1 920
##sequence-region scaffold_v14_38034 1 1284
##sequence-region scaffold_v14_38035 1 448
##sequence-region scaffold_v14_38036 1 791
##sequence-region scaffold_v14_38037 1 1872
##sequence-region scaffold_v14_38038 1 1163
##sequence-region scaffold_v14_38039 1 1342
##sequence-region scaffold_v14_38040 1 1612
##sequence-region scaffold_v14_38041 1 821
##sequence-region scaffold_v14_38042 1 1031
##sequence-region scaffold_v14_38043 1 586
##sequence-region scaffold_v14_38044 1 771
##sequence-region scaffold_v14_38045 1 703
##sequence-region scaffold_v14_38046 1 579
##sequence-region scaffold_v14_38047 1 1303
##sequence-region scaffold_v14_38048 1 1201
##sequence-region scaffold_v14_38049 1 34494
##sequence-region scaffold_v14_3805 1 8965
##sequence-region scaffold_v14_38050 1 720
##sequence-region scaffold_v14_38051 1 4488
##sequence-region scaffold_v14_38052 1 687
##sequence-region scaffold_v14_38053 1 2211
##sequence-region scaffold_v14_38054 1 1602
##sequence-region scaffold_v14_38055 1 1281
##sequence-region scaffold_v14_38056 1 861
##sequence-region scaffold_v14_38057 1 3100
##sequence-region scaffold_v14_38058 1 2992
##sequence-region scaffold_v14_38059 1 1119
##sequence-region scaffold_v14_38060 1 1148
##sequence-region scaffold_v14_38061 1 1120
##sequence-region scaffold_v14_38062 1 828
##sequence-region scaffold_v14_38063 1 935
##sequence-region scaffold_v14_38064 1 1822
##sequence-region scaffold_v14_38065 1 781
##sequence-region scaffold_v14_38066 1 1687
##sequence-region scaffold_v14_38067 1 1364
##sequence-region scaffold_v14_38068 1 2083
##sequence-region scaffold_v14_38069 1 613
##sequence-region scaffold_v14_3807 1 11887
##sequence-region scaffold_v14_38070 1 2005
##sequence-region scaffold_v14_38071 1 1506
##sequence-region scaffold_v14_38072 1 476
##sequence-region scaffold_v14_38073 1 1647
##sequence-region scaffold_v14_38074 1 649
##sequence-region scaffold_v14_38075 1 1411
##sequence-region scaffold_v14_38076 1 697
##sequence-region scaffold_v14_38077 1 1502
##sequence-region scaffold_v14_38078 1 1928
##sequence-region scaffold_v14_38079 1 871
##sequence-region scaffold_v14_38080 1 2248
##sequence-region scaffold_v14_38081 1 2095
##sequence-region scaffold_v14_38082 1 605
##sequence-region scaffold_v14_38083 1 2643
##sequence-region scaffold_v14_38084 1 1358
##sequence-region scaffold_v14_38085 1 2035
##sequence-region scaffold_v14_38086 1 924
##sequence-region scaffold_v14_38087 1 1834
##sequence-region scaffold_v14_38088 1 1009
##sequence-region scaffold_v14_38089 1 702
##sequence-region scaffold_v14_38090 1 835
##sequence-region scaffold_v14_38091 1 1362
##sequence-region scaffold_v14_38092 1 1105
##sequence-region scaffold_v14_38093 1 492
##sequence-region scaffold_v14_38094 1 1265
##sequence-region scaffold_v14_38095 1 1062
##sequence-region scaffold_v14_38096 1 862
##sequence-region scaffold_v14_38097 1 1546
##sequence-region scaffold_v14_38098 1 1205
##sequence-region scaffold_v14_38099 1 1318
##sequence-region scaffold_v14_3810 1 26384
##sequence-region scaffold_v14_38100 1 765
##sequence-region scaffold_v14_38101 1 881
##sequence-region scaffold_v14_38102 1 1272
##sequence-region scaffold_v14_38103 1 667
##sequence-region scaffold_v14_38104 1 613
##sequence-region scaffold_v14_38105 1 737
##sequence-region scaffold_v14_38106 1 1561
##sequence-region scaffold_v14_38107 1 2274
##sequence-region scaffold_v14_38108 1 1071
##sequence-region scaffold_v14_38109 1 984
##sequence-region scaffold_v14_3811 1 14724
##sequence-region scaffold_v14_38110 1 1293
##sequence-region scaffold_v14_38111 1 1845
##sequence-region scaffold_v14_38112 1 3464
##sequence-region scaffold_v14_38113 1 1115
##sequence-region scaffold_v14_38114 1 3251
##sequence-region scaffold_v14_38115 1 3251
##sequence-region scaffold_v14_38116 1 1894
##sequence-region scaffold_v14_38117 1 1725
##sequence-region scaffold_v14_38118 1 1047
##sequence-region scaffold_v14_38119 1 1108
##sequence-region scaffold_v14_38120 1 2149
##sequence-region scaffold_v14_38121 1 854
##sequence-region scaffold_v14_38122 1 683
##sequence-region scaffold_v14_38123 1 1222
##sequence-region scaffold_v14_38124 1 687
##sequence-region scaffold_v14_38125 1 645
##sequence-region scaffold_v14_38126 1 883
##sequence-region scaffold_v14_38127 1 1183
##sequence-region scaffold_v14_38128 1 1236
##sequence-region scaffold_v14_38129 1 2710
##sequence-region scaffold_v14_38130 1 1096
##sequence-region scaffold_v14_38131 1 619
##sequence-region scaffold_v14_38132 1 1469
##sequence-region scaffold_v14_38133 1 837
##sequence-region scaffold_v14_38134 1 775
##sequence-region scaffold_v14_38135 1 4534
##sequence-region scaffold_v14_38136 1 894
##sequence-region scaffold_v14_38137 1 2612
##sequence-region scaffold_v14_38138 1 2611
##sequence-region scaffold_v14_38139 1 829
##sequence-region scaffold_v14_3814 1 41134
##sequence-region scaffold_v14_38140 1 1413
##sequence-region scaffold_v14_38141 1 1528
##sequence-region scaffold_v14_38142 1 1274
##sequence-region scaffold_v14_38143 1 1020
##sequence-region scaffold_v14_38144 1 1109
##sequence-region scaffold_v14_38145 1 1199
##sequence-region scaffold_v14_38146 1 2187
##sequence-region scaffold_v14_38147 1 1237
##sequence-region scaffold_v14_38148 1 1122
##sequence-region scaffold_v14_38149 1 1226
##sequence-region scaffold_v14_3815 1 47316
##sequence-region scaffold_v14_38150 1 2456
##sequence-region scaffold_v14_38151 1 2456
##sequence-region scaffold_v14_38152 1 1448
##sequence-region scaffold_v14_38153 1 922
##sequence-region scaffold_v14_38154 1 771
##sequence-region scaffold_v14_38155 1 1979
##sequence-region scaffold_v14_38156 1 712
##sequence-region scaffold_v14_38157 1 1862
##sequence-region scaffold_v14_38158 1 1178
##sequence-region scaffold_v14_38159 1 845
##sequence-region scaffold_v14_3816 1 41186
##sequence-region scaffold_v14_38160 1 1055
##sequence-region scaffold_v14_38161 1 845
##sequence-region scaffold_v14_38162 1 1179
##sequence-region scaffold_v14_38163 1 1185
##sequence-region scaffold_v14_38164 1 1173
##sequence-region scaffold_v14_38165 1 913
##sequence-region scaffold_v14_38166 1 1039
##sequence-region scaffold_v14_38167 1 819
##sequence-region scaffold_v14_38168 1 1256
##sequence-region scaffold_v14_38169 1 1228
##sequence-region scaffold_v14_38170 1 981
##sequence-region scaffold_v14_38171 1 793
##sequence-region scaffold_v14_38172 1 1146
##sequence-region scaffold_v14_38173 1 1040
##sequence-region scaffold_v14_38174 1 889
##sequence-region scaffold_v14_38175 1 1352
##sequence-region scaffold_v14_38176 1 618
##sequence-region scaffold_v14_38177 1 859
##sequence-region scaffold_v14_38178 1 792
##sequence-region scaffold_v14_38179 1 752
##sequence-region scaffold_v14_38180 1 1578
##sequence-region scaffold_v14_38181 1 1613
##sequence-region scaffold_v14_38182 1 1322
##sequence-region scaffold_v14_38183 1 1544
##sequence-region scaffold_v14_38184 1 1332
##sequence-region scaffold_v14_38185 1 1637
##sequence-region scaffold_v14_38186 1 841
##sequence-region scaffold_v14_38187 1 591
##sequence-region scaffold_v14_38188 1 810
##sequence-region scaffold_v14_38189 1 1273
##sequence-region scaffold_v14_38190 1 846
##sequence-region scaffold_v14_38191 1 846
##sequence-region scaffold_v14_38192 1 646
##sequence-region scaffold_v14_38193 1 1214
##sequence-region scaffold_v14_38194 1 428
##sequence-region scaffold_v14_38195 1 1995
##sequence-region scaffold_v14_38196 1 1028
##sequence-region scaffold_v14_38197 1 937
##sequence-region scaffold_v14_38198 1 2125
##sequence-region scaffold_v14_38199 1 1808
##sequence-region scaffold_v14_3820 1 31770
##sequence-region scaffold_v14_38200 1 2088
##sequence-region scaffold_v14_38201 1 891
##sequence-region scaffold_v14_38202 1 1274
##sequence-region scaffold_v14_38203 1 1390
##sequence-region scaffold_v14_38204 1 1416
##sequence-region scaffold_v14_38205 1 1379
##sequence-region scaffold_v14_38206 1 717
##sequence-region scaffold_v14_38207 1 941
##sequence-region scaffold_v14_38208 1 707
##sequence-region scaffold_v14_38209 1 663
##sequence-region scaffold_v14_3821 1 21063
##sequence-region scaffold_v14_38210 1 628
##sequence-region scaffold_v14_38211 1 699
##sequence-region scaffold_v14_38212 1 1122
##sequence-region scaffold_v14_38213 1 747
##sequence-region scaffold_v14_38214 1 1288
##sequence-region scaffold_v14_38215 1 882
##sequence-region scaffold_v14_38216 1 2686
##sequence-region scaffold_v14_38217 1 1026
##sequence-region scaffold_v14_38218 1 1975
##sequence-region scaffold_v14_38219 1 885
##sequence-region scaffold_v14_3822 1 13071
##sequence-region scaffold_v14_38220 1 1353
##sequence-region scaffold_v14_38221 1 1021
##sequence-region scaffold_v14_38222 1 960
##sequence-region scaffold_v14_38223 1 781
##sequence-region scaffold_v14_38224 1 588
##sequence-region scaffold_v14_38225 1 876
##sequence-region scaffold_v14_38226 1 1046
##sequence-region scaffold_v14_38227 1 1346
##sequence-region scaffold_v14_38228 1 1237
##sequence-region scaffold_v14_38229 1 1061
##sequence-region scaffold_v14_3823 1 5419
##sequence-region scaffold_v14_38230 1 1235
##sequence-region scaffold_v14_38231 1 1691
##sequence-region scaffold_v14_38232 1 1201
##sequence-region scaffold_v14_38233 1 851
##sequence-region scaffold_v14_38234 1 989
##sequence-region scaffold_v14_38235 1 44069
##sequence-region scaffold_v14_38236 1 1464
##sequence-region scaffold_v14_38237 1 1619
##sequence-region scaffold_v14_38238 1 1066
##sequence-region scaffold_v14_38239 1 1082
##sequence-region scaffold_v14_38240 1 12401
##sequence-region scaffold_v14_38241 1 913
##sequence-region scaffold_v14_38242 1 647
##sequence-region scaffold_v14_38243 1 1015
##sequence-region scaffold_v14_38244 1 1477
##sequence-region scaffold_v14_38245 1 2486
##sequence-region scaffold_v14_38246 1 3222
##sequence-region scaffold_v14_38247 1 865
##sequence-region scaffold_v14_38248 1 1572
##sequence-region scaffold_v14_38249 1 1854
##sequence-region scaffold_v14_3825 1 13107
##sequence-region scaffold_v14_38250 1 1115
##sequence-region scaffold_v14_38251 1 1842
##sequence-region scaffold_v14_38252 1 1002
##sequence-region scaffold_v14_38253 1 1219
##sequence-region scaffold_v14_38254 1 860
##sequence-region scaffold_v14_38255 1 1438
##sequence-region scaffold_v14_38256 1 1580
##sequence-region scaffold_v14_38257 1 904
##sequence-region scaffold_v14_38258 1 1063
##sequence-region scaffold_v14_38259 1 1721
##sequence-region scaffold_v14_38260 1 1960
##sequence-region scaffold_v14_38261 1 989
##sequence-region scaffold_v14_38262 1 1053
##sequence-region scaffold_v14_38263 1 1044
##sequence-region scaffold_v14_38264 1 725
##sequence-region scaffold_v14_38265 1 1575
##sequence-region scaffold_v14_38266 1 2179
##sequence-region scaffold_v14_38267 1 1360
##sequence-region scaffold_v14_38268 1 3616
##sequence-region scaffold_v14_38269 1 723
##sequence-region scaffold_v14_38270 1 21038
##sequence-region scaffold_v14_38271 1 1396
##sequence-region scaffold_v14_38272 1 721
##sequence-region scaffold_v14_38273 1 1054
##sequence-region scaffold_v14_38274 1 1792
##sequence-region scaffold_v14_38275 1 686
##sequence-region scaffold_v14_38276 1 1372
##sequence-region scaffold_v14_38277 1 899
##sequence-region scaffold_v14_38278 1 1153
##sequence-region scaffold_v14_38279 1 588
##sequence-region scaffold_v14_3828 1 55374
##sequence-region scaffold_v14_38280 1 633
##sequence-region scaffold_v14_38281 1 1017
##sequence-region scaffold_v14_38282 1 721
##sequence-region scaffold_v14_38283 1 993
##sequence-region scaffold_v14_38284 1 586
##sequence-region scaffold_v14_38285 1 866
##sequence-region scaffold_v14_38286 1 589
##sequence-region scaffold_v14_38287 1 669
##sequence-region scaffold_v14_38288 1 1096
##sequence-region scaffold_v14_38289 1 1167
##sequence-region scaffold_v14_3829 1 35364
##sequence-region scaffold_v14_38290 1 801
##sequence-region scaffold_v14_38291 1 736
##sequence-region scaffold_v14_38292 1 793
##sequence-region scaffold_v14_38293 1 1517
##sequence-region scaffold_v14_38294 1 1646
##sequence-region scaffold_v14_38295 1 647
##sequence-region scaffold_v14_38296 1 889
##sequence-region scaffold_v14_38297 1 1191
##sequence-region scaffold_v14_38298 1 1475
##sequence-region scaffold_v14_38299 1 1609
##sequence-region scaffold_v14_3830 1 7563
##sequence-region scaffold_v14_38300 1 1731
##sequence-region scaffold_v14_38301 1 1113
##sequence-region scaffold_v14_38302 1 5446
##sequence-region scaffold_v14_38303 1 1097
##sequence-region scaffold_v14_38304 1 1187
##sequence-region scaffold_v14_38305 1 1241
##sequence-region scaffold_v14_38306 1 2195
##sequence-region scaffold_v14_38307 1 1543
##sequence-region scaffold_v14_38308 1 1504
##sequence-region scaffold_v14_38309 1 1032
##sequence-region scaffold_v14_38310 1 1102
##sequence-region scaffold_v14_38311 1 470
##sequence-region scaffold_v14_38312 1 1483
##sequence-region scaffold_v14_38313 1 1224
##sequence-region scaffold_v14_38314 1 1783
##sequence-region scaffold_v14_38315 1 878
##sequence-region scaffold_v14_38316 1 2044
##sequence-region scaffold_v14_38317 1 1227
##sequence-region scaffold_v14_38318 1 1105
##sequence-region scaffold_v14_38319 1 1294
##sequence-region scaffold_v14_38320 1 637
##sequence-region scaffold_v14_38321 1 1792
##sequence-region scaffold_v14_38322 1 1097
##sequence-region scaffold_v14_38323 1 982
##sequence-region scaffold_v14_38324 1 653
##sequence-region scaffold_v14_38325 1 548
##sequence-region scaffold_v14_38326 1 2193
##sequence-region scaffold_v14_38327 1 939
##sequence-region scaffold_v14_38328 1 789
##sequence-region scaffold_v14_38329 1 1093
##sequence-region scaffold_v14_3833 1 43491
##sequence-region scaffold_v14_38330 1 725
##sequence-region scaffold_v14_38331 1 703
##sequence-region scaffold_v14_38332 1 1174
##sequence-region scaffold_v14_38333 1 796
##sequence-region scaffold_v14_38334 1 3497
##sequence-region scaffold_v14_38335 1 694
##sequence-region scaffold_v14_38336 1 551
##sequence-region scaffold_v14_38337 1 1936
##sequence-region scaffold_v14_38338 1 1692
##sequence-region scaffold_v14_38339 1 662
##sequence-region scaffold_v14_38340 1 1029
##sequence-region scaffold_v14_38341 1 1707
##sequence-region scaffold_v14_38342 1 967
##sequence-region scaffold_v14_38343 1 1072
##sequence-region scaffold_v14_38344 1 1695
##sequence-region scaffold_v14_38345 1 980
##sequence-region scaffold_v14_38346 1 4011
##sequence-region scaffold_v14_38347 1 4011
##sequence-region scaffold_v14_38348 1 967
##sequence-region scaffold_v14_38349 1 1117
##sequence-region scaffold_v14_3835 1 17802
##sequence-region scaffold_v14_38350 1 2044
##sequence-region scaffold_v14_38351 1 2044
##sequence-region scaffold_v14_38352 1 577
##sequence-region scaffold_v14_38353 1 953
##sequence-region scaffold_v14_38354 1 724
##sequence-region scaffold_v14_38355 1 921
##sequence-region scaffold_v14_38356 1 2847
##sequence-region scaffold_v14_38357 1 954
##sequence-region scaffold_v14_38358 1 1217
##sequence-region scaffold_v14_38359 1 1756
##sequence-region scaffold_v14_3836 1 23162
##sequence-region scaffold_v14_38360 1 559
##sequence-region scaffold_v14_38361 1 4417
##sequence-region scaffold_v14_38362 1 871
##sequence-region scaffold_v14_38363 1 586
##sequence-region scaffold_v14_38364 1 1377
##sequence-region scaffold_v14_38365 1 1451
##sequence-region scaffold_v14_38366 1 841
##sequence-region scaffold_v14_38367 1 1652
##sequence-region scaffold_v14_38368 1 1190
##sequence-region scaffold_v14_38369 1 801
##sequence-region scaffold_v14_38370 1 984
##sequence-region scaffold_v14_38371 1 926
##sequence-region scaffold_v14_38372 1 887
##sequence-region scaffold_v14_38373 1 1628
##sequence-region scaffold_v14_38374 1 1844
##sequence-region scaffold_v14_38375 1 804
##sequence-region scaffold_v14_38376 1 1729
##sequence-region scaffold_v14_38377 1 949
##sequence-region scaffold_v14_38378 1 1912
##sequence-region scaffold_v14_38379 1 729
##sequence-region scaffold_v14_3838 1 8339
##sequence-region scaffold_v14_38380 1 624
##sequence-region scaffold_v14_38381 1 1581
##sequence-region scaffold_v14_38382 1 1320
##sequence-region scaffold_v14_38383 1 824
##sequence-region scaffold_v14_38384 1 1225
##sequence-region scaffold_v14_38385 1 933
##sequence-region scaffold_v14_38386 1 855
##sequence-region scaffold_v14_38387 1 984
##sequence-region scaffold_v14_38388 1 817
##sequence-region scaffold_v14_38389 1 854
##sequence-region scaffold_v14_3839 1 9016
##sequence-region scaffold_v14_38390 1 1518
##sequence-region scaffold_v14_38391 1 972
##sequence-region scaffold_v14_38392 1 2130
##sequence-region scaffold_v14_38393 1 1880
##sequence-region scaffold_v14_38394 1 1156
##sequence-region scaffold_v14_38395 1 3789
##sequence-region scaffold_v14_38396 1 1083
##sequence-region scaffold_v14_38397 1 1157
##sequence-region scaffold_v14_38398 1 967
##sequence-region scaffold_v14_38399 1 1228
##sequence-region scaffold_v14_38400 1 1344
##sequence-region scaffold_v14_38401 1 1984
##sequence-region scaffold_v14_38402 1 886
##sequence-region scaffold_v14_38403 1 1186
##sequence-region scaffold_v14_38404 1 1294
##sequence-region scaffold_v14_38405 1 1505
##sequence-region scaffold_v14_38406 1 1432
##sequence-region scaffold_v14_38407 1 805
##sequence-region scaffold_v14_38408 1 926
##sequence-region scaffold_v14_38409 1 1152
##sequence-region scaffold_v14_3841 1 28516
##sequence-region scaffold_v14_38410 1 2134
##sequence-region scaffold_v14_38411 1 2134
##sequence-region scaffold_v14_38412 1 1330
##sequence-region scaffold_v14_38413 1 1070
##sequence-region scaffold_v14_38414 1 1330
##sequence-region scaffold_v14_38415 1 1096
##sequence-region scaffold_v14_38416 1 1142
##sequence-region scaffold_v14_38417 1 1006
##sequence-region scaffold_v14_38418 1 1067
##sequence-region scaffold_v14_38419 1 693
##sequence-region scaffold_v14_3842 1 8199
##sequence-region scaffold_v14_38420 1 1201
##sequence-region scaffold_v14_38421 1 847
##sequence-region scaffold_v14_38422 1 1346
##sequence-region scaffold_v14_38423 1 648
##sequence-region scaffold_v14_38424 1 1250
##sequence-region scaffold_v14_38425 1 1784
##sequence-region scaffold_v14_38426 1 1761
##sequence-region scaffold_v14_38427 1 1722
##sequence-region scaffold_v14_38428 1 1150
##sequence-region scaffold_v14_38429 1 1754
##sequence-region scaffold_v14_38430 1 1315
##sequence-region scaffold_v14_38431 1 1200
##sequence-region scaffold_v14_38432 1 726
##sequence-region scaffold_v14_38433 1 1189
##sequence-region scaffold_v14_38434 1 928
##sequence-region scaffold_v14_38435 1 1055
##sequence-region scaffold_v14_38436 1 1784
##sequence-region scaffold_v14_38437 1 774
##sequence-region scaffold_v14_38438 1 1009
##sequence-region scaffold_v14_38439 1 3196
##sequence-region scaffold_v14_38440 1 1241
##sequence-region scaffold_v14_38441 1 1280
##sequence-region scaffold_v14_38442 1 1108
##sequence-region scaffold_v14_38443 1 1701
##sequence-region scaffold_v14_38444 1 1634
##sequence-region scaffold_v14_38445 1 2343
##sequence-region scaffold_v14_38446 1 855
##sequence-region scaffold_v14_38447 1 1147
##sequence-region scaffold_v14_38448 1 912
##sequence-region scaffold_v14_38449 1 1172
##sequence-region scaffold_v14_38450 1 996
##sequence-region scaffold_v14_38451 1 1040
##sequence-region scaffold_v14_38452 1 580
##sequence-region scaffold_v14_38453 1 535
##sequence-region scaffold_v14_38454 1 1097
##sequence-region scaffold_v14_38455 1 1050
##sequence-region scaffold_v14_38456 1 629
##sequence-region scaffold_v14_38457 1 726
##sequence-region scaffold_v14_38458 1 940
##sequence-region scaffold_v14_38459 1 918
##sequence-region scaffold_v14_3846 1 17015
##sequence-region scaffold_v14_38460 1 654
##sequence-region scaffold_v14_38461 1 1595
##sequence-region scaffold_v14_38462 1 1405
##sequence-region scaffold_v14_38463 1 951
##sequence-region scaffold_v14_38464 1 1119
##sequence-region scaffold_v14_38465 1 1652
##sequence-region scaffold_v14_38466 1 1363
##sequence-region scaffold_v14_38467 1 1230
##sequence-region scaffold_v14_38468 1 1267
##sequence-region scaffold_v14_38469 1 1331
##sequence-region scaffold_v14_3847 1 22592
##sequence-region scaffold_v14_38470 1 1079
##sequence-region scaffold_v14_38471 1 2494
##sequence-region scaffold_v14_38472 1 1124
##sequence-region scaffold_v14_38473 1 2053
##sequence-region scaffold_v14_38474 1 974
##sequence-region scaffold_v14_38475 1 1414
##sequence-region scaffold_v14_38476 1 1362
##sequence-region scaffold_v14_38477 1 2263
##sequence-region scaffold_v14_38478 1 1027
##sequence-region scaffold_v14_38479 1 855
##sequence-region scaffold_v14_38480 1 1156
##sequence-region scaffold_v14_38481 1 1577
##sequence-region scaffold_v14_38482 1 1604
##sequence-region scaffold_v14_38483 1 1031
##sequence-region scaffold_v14_38484 1 1103
##sequence-region scaffold_v14_38485 1 1871
##sequence-region scaffold_v14_38486 1 1082
##sequence-region scaffold_v14_38487 1 1271
##sequence-region scaffold_v14_38488 1 1244
##sequence-region scaffold_v14_38489 1 1375
##sequence-region scaffold_v14_38490 1 1738
##sequence-region scaffold_v14_38491 1 1314
##sequence-region scaffold_v14_38492 1 934
##sequence-region scaffold_v14_38493 1 1112
##sequence-region scaffold_v14_38494 1 497
##sequence-region scaffold_v14_38495 1 1203
##sequence-region scaffold_v14_38496 1 1394
##sequence-region scaffold_v14_38497 1 952
##sequence-region scaffold_v14_38498 1 1286
##sequence-region scaffold_v14_38499 1 1025
##sequence-region scaffold_v14_3850 1 12757
##sequence-region scaffold_v14_38500 1 1700
##sequence-region scaffold_v14_38501 1 3635
##sequence-region scaffold_v14_38502 1 1157
##sequence-region scaffold_v14_38503 1 980
##sequence-region scaffold_v14_38504 1 2697
##sequence-region scaffold_v14_38505 1 1676
##sequence-region scaffold_v14_38506 1 840
##sequence-region scaffold_v14_38507 1 954
##sequence-region scaffold_v14_38508 1 1218
##sequence-region scaffold_v14_38509 1 524
##sequence-region scaffold_v14_3851 1 16645
##sequence-region scaffold_v14_38510 1 1014
##sequence-region scaffold_v14_38511 1 875
##sequence-region scaffold_v14_38512 1 913
##sequence-region scaffold_v14_38513 1 1198
##sequence-region scaffold_v14_38514 1 588
##sequence-region scaffold_v14_38515 1 1048
##sequence-region scaffold_v14_38516 1 722
##sequence-region scaffold_v14_38517 1 682
##sequence-region scaffold_v14_38518 1 961
##sequence-region scaffold_v14_38519 1 1201
##sequence-region scaffold_v14_38520 1 825
##sequence-region scaffold_v14_38521 1 908
##sequence-region scaffold_v14_38522 1 1158
##sequence-region scaffold_v14_38523 1 1172
##sequence-region scaffold_v14_38524 1 4340
##sequence-region scaffold_v14_38525 1 697
##sequence-region scaffold_v14_38526 1 591
##sequence-region scaffold_v14_38527 1 1171
##sequence-region scaffold_v14_38528 1 1282
##sequence-region scaffold_v14_38529 1 1330
##sequence-region scaffold_v14_3853 1 85520
##sequence-region scaffold_v14_38530 1 999
##sequence-region scaffold_v14_38531 1 618
##sequence-region scaffold_v14_38532 1 1157
##sequence-region scaffold_v14_38533 1 1583
##sequence-region scaffold_v14_38534 1 1401
##sequence-region scaffold_v14_38535 1 1383
##sequence-region scaffold_v14_38536 1 21229
##sequence-region scaffold_v14_38537 1 633
##sequence-region scaffold_v14_38538 1 918
##sequence-region scaffold_v14_38539 1 1179
##sequence-region scaffold_v14_3854 1 75795
##sequence-region scaffold_v14_38540 1 510
##sequence-region scaffold_v14_38541 1 2262
##sequence-region scaffold_v14_38542 1 1359
##sequence-region scaffold_v14_38543 1 1335
##sequence-region scaffold_v14_38544 1 1902
##sequence-region scaffold_v14_38545 1 2435
##sequence-region scaffold_v14_38546 1 1244
##sequence-region scaffold_v14_38547 1 1254
##sequence-region scaffold_v14_38548 1 1532
##sequence-region scaffold_v14_38549 1 1126
##sequence-region scaffold_v14_3855 1 28357
##sequence-region scaffold_v14_38550 1 796
##sequence-region scaffold_v14_38551 1 1523
##sequence-region scaffold_v14_38552 1 600
##sequence-region scaffold_v14_38553 1 1467
##sequence-region scaffold_v14_38554 1 977
##sequence-region scaffold_v14_38555 1 819
##sequence-region scaffold_v14_38556 1 1178
##sequence-region scaffold_v14_38557 1 1135
##sequence-region scaffold_v14_38558 1 1251
##sequence-region scaffold_v14_38559 1 1498
##sequence-region scaffold_v14_3856 1 7573
##sequence-region scaffold_v14_38560 1 2734
##sequence-region scaffold_v14_38561 1 1013
##sequence-region scaffold_v14_38562 1 1233
##sequence-region scaffold_v14_38563 1 1375
##sequence-region scaffold_v14_38564 1 24633
##sequence-region scaffold_v14_38565 1 1470
##sequence-region scaffold_v14_38566 1 5757
##sequence-region scaffold_v14_38567 1 761
##sequence-region scaffold_v14_38568 1 566
##sequence-region scaffold_v14_38569 1 1690
##sequence-region scaffold_v14_3857 1 8096
##sequence-region scaffold_v14_38570 1 1080
##sequence-region scaffold_v14_38571 1 1900
##sequence-region scaffold_v14_38572 1 1295
##sequence-region scaffold_v14_38573 1 852
##sequence-region scaffold_v14_38574 1 695
##sequence-region scaffold_v14_38575 1 1386
##sequence-region scaffold_v14_38576 1 861
##sequence-region scaffold_v14_38577 1 656
##sequence-region scaffold_v14_38578 1 1506
##sequence-region scaffold_v14_38579 1 685
##sequence-region scaffold_v14_38580 1 930
##sequence-region scaffold_v14_38581 1 731
##sequence-region scaffold_v14_38582 1 588
##sequence-region scaffold_v14_38583 1 940
##sequence-region scaffold_v14_38584 1 1337
##sequence-region scaffold_v14_38585 1 1153
##sequence-region scaffold_v14_38586 1 2048
##sequence-region scaffold_v14_38587 1 915
##sequence-region scaffold_v14_38588 1 884
##sequence-region scaffold_v14_38589 1 9860
##sequence-region scaffold_v14_38590 1 9860
##sequence-region scaffold_v14_38591 1 7771
##sequence-region scaffold_v14_38592 1 715
##sequence-region scaffold_v14_38593 1 1423
##sequence-region scaffold_v14_38594 1 846
##sequence-region scaffold_v14_38595 1 960
##sequence-region scaffold_v14_38596 1 2262
##sequence-region scaffold_v14_38597 1 1370
##sequence-region scaffold_v14_38598 1 1184
##sequence-region scaffold_v14_38599 1 2487
##sequence-region scaffold_v14_38600 1 1725
##sequence-region scaffold_v14_38601 1 1114
##sequence-region scaffold_v14_38602 1 706
##sequence-region scaffold_v14_38603 1 866
##sequence-region scaffold_v14_38604 1 1339
##sequence-region scaffold_v14_38605 1 765
##sequence-region scaffold_v14_38606 1 1096
##sequence-region scaffold_v14_38607 1 1951
##sequence-region scaffold_v14_38608 1 634
##sequence-region scaffold_v14_38609 1 710
##sequence-region scaffold_v14_38610 1 931
##sequence-region scaffold_v14_38611 1 2033
##sequence-region scaffold_v14_38612 1 1218
##sequence-region scaffold_v14_38613 1 942
##sequence-region scaffold_v14_38614 1 779
##sequence-region scaffold_v14_38615 1 3949
##sequence-region scaffold_v14_38616 1 1623
##sequence-region scaffold_v14_38617 1 1823
##sequence-region scaffold_v14_38618 1 1823
##sequence-region scaffold_v14_38619 1 812
##sequence-region scaffold_v14_3862 1 18811
##sequence-region scaffold_v14_38620 1 24288
##sequence-region scaffold_v14_38621 1 967
##sequence-region scaffold_v14_38622 1 1233
##sequence-region scaffold_v14_38623 1 765
##sequence-region scaffold_v14_38624 1 1144
##sequence-region scaffold_v14_38625 1 3156
##sequence-region scaffold_v14_38626 1 3157
##sequence-region scaffold_v14_38627 1 845
##sequence-region scaffold_v14_38628 1 614
##sequence-region scaffold_v14_38629 1 1081
##sequence-region scaffold_v14_38630 1 951
##sequence-region scaffold_v14_38631 1 1739
##sequence-region scaffold_v14_38632 1 1984
##sequence-region scaffold_v14_38633 1 1438
##sequence-region scaffold_v14_38634 1 1805
##sequence-region scaffold_v14_38635 1 1280
##sequence-region scaffold_v14_38636 1 1262
##sequence-region scaffold_v14_38637 1 514
##sequence-region scaffold_v14_38638 1 743
##sequence-region scaffold_v14_38639 1 572
##sequence-region scaffold_v14_3864 1 129703
##sequence-region scaffold_v14_38640 1 2040
##sequence-region scaffold_v14_38641 1 638
##sequence-region scaffold_v14_38642 1 708
##sequence-region scaffold_v14_38643 1 3401
##sequence-region scaffold_v14_38644 1 1006
##sequence-region scaffold_v14_38645 1 681
##sequence-region scaffold_v14_38646 1 1094
##sequence-region scaffold_v14_38647 1 1084
##sequence-region scaffold_v14_38648 1 471
##sequence-region scaffold_v14_38649 1 1205
##sequence-region scaffold_v14_3865 1 10102
##sequence-region scaffold_v14_38650 1 4011
##sequence-region scaffold_v14_38651 1 588
##sequence-region scaffold_v14_38652 1 906
##sequence-region scaffold_v14_38653 1 799
##sequence-region scaffold_v14_38654 1 752
##sequence-region scaffold_v14_38655 1 1207
##sequence-region scaffold_v14_38656 1 6240
##sequence-region scaffold_v14_38657 1 6238
##sequence-region scaffold_v14_38658 1 1311
##sequence-region scaffold_v14_38659 1 1385
##sequence-region scaffold_v14_38660 1 1297
##sequence-region scaffold_v14_38661 1 2326
##sequence-region scaffold_v14_38662 1 1258
##sequence-region scaffold_v14_38663 1 968
##sequence-region scaffold_v14_38664 1 1680
##sequence-region scaffold_v14_38665 1 1677
##sequence-region scaffold_v14_38666 1 2012
##sequence-region scaffold_v14_38667 1 1346
##sequence-region scaffold_v14_38668 1 1313
##sequence-region scaffold_v14_38669 1 916
##sequence-region scaffold_v14_3867 1 24909
##sequence-region scaffold_v14_38670 1 734
##sequence-region scaffold_v14_38671 1 1991
##sequence-region scaffold_v14_38672 1 836
##sequence-region scaffold_v14_38673 1 20289
##sequence-region scaffold_v14_38674 1 492
##sequence-region scaffold_v14_38675 1 1529
##sequence-region scaffold_v14_38676 1 1402
##sequence-region scaffold_v14_38677 1 1811
##sequence-region scaffold_v14_38678 1 710
##sequence-region scaffold_v14_38679 1 803
##sequence-region scaffold_v14_3868 1 5369
##sequence-region scaffold_v14_38680 1 614
##sequence-region scaffold_v14_38681 1 678
##sequence-region scaffold_v14_38682 1 767
##sequence-region scaffold_v14_38683 1 870
##sequence-region scaffold_v14_38684 1 875
##sequence-region scaffold_v14_38685 1 431
##sequence-region scaffold_v14_38686 1 515
##sequence-region scaffold_v14_38687 1 1386
##sequence-region scaffold_v14_38688 1 772
##sequence-region scaffold_v14_38689 1 2200
##sequence-region scaffold_v14_38690 1 623
##sequence-region scaffold_v14_38691 1 761
##sequence-region scaffold_v14_38692 1 772
##sequence-region scaffold_v14_38693 1 1191
##sequence-region scaffold_v14_38694 1 1419
##sequence-region scaffold_v14_38695 1 1401
##sequence-region scaffold_v14_38696 1 866
##sequence-region scaffold_v14_38697 1 1450
##sequence-region scaffold_v14_38698 1 866
##sequence-region scaffold_v14_38699 1 1253
##sequence-region scaffold_v14_3870 1 3551383
##sequence-region scaffold_v14_38700 1 1151
##sequence-region scaffold_v14_38701 1 1321
##sequence-region scaffold_v14_38702 1 843
##sequence-region scaffold_v14_38703 1 1171
##sequence-region scaffold_v14_38704 1 2612
##sequence-region scaffold_v14_38705 1 830
##sequence-region scaffold_v14_38706 1 985
##sequence-region scaffold_v14_38707 1 1998
##sequence-region scaffold_v14_38708 1 712
##sequence-region scaffold_v14_38709 1 2582
##sequence-region scaffold_v14_38710 1 8592
##sequence-region scaffold_v14_38711 1 1271
##sequence-region scaffold_v14_38712 1 922
##sequence-region scaffold_v14_38713 1 5978
##sequence-region scaffold_v14_38714 1 1232
##sequence-region scaffold_v14_38715 1 1004
##sequence-region scaffold_v14_38716 1 1336
##sequence-region scaffold_v14_38717 1 1094
##sequence-region scaffold_v14_38718 1 2014
##sequence-region scaffold_v14_38719 1 1871
##sequence-region scaffold_v14_3872 1 114660
##sequence-region scaffold_v14_38720 1 1871
##sequence-region scaffold_v14_38721 1 823
##sequence-region scaffold_v14_38722 1 1452
##sequence-region scaffold_v14_38723 1 849
##sequence-region scaffold_v14_38724 1 1039
##sequence-region scaffold_v14_38725 1 1293
##sequence-region scaffold_v14_38726 1 1086
##sequence-region scaffold_v14_38727 1 1417
##sequence-region scaffold_v14_38728 1 1386
##sequence-region scaffold_v14_38729 1 819
##sequence-region scaffold_v14_38730 1 1115
##sequence-region scaffold_v14_38731 1 1158
##sequence-region scaffold_v14_38732 1 1101
##sequence-region scaffold_v14_38733 1 1344
##sequence-region scaffold_v14_38734 1 726
##sequence-region scaffold_v14_38735 1 897
##sequence-region scaffold_v14_38736 1 951
##sequence-region scaffold_v14_38737 1 2099
##sequence-region scaffold_v14_38738 1 1394
##sequence-region scaffold_v14_38739 1 2839
##sequence-region scaffold_v14_38740 1 2839
##sequence-region scaffold_v14_38741 1 478
##sequence-region scaffold_v14_38742 1 1466
##sequence-region scaffold_v14_38743 1 738
##sequence-region scaffold_v14_38744 1 1422
##sequence-region scaffold_v14_38745 1 914
##sequence-region scaffold_v14_38746 1 673
##sequence-region scaffold_v14_38747 1 1278
##sequence-region scaffold_v14_38748 1 984
##sequence-region scaffold_v14_38749 1 783
##sequence-region scaffold_v14_38750 1 2299
##sequence-region scaffold_v14_38751 1 894
##sequence-region scaffold_v14_38752 1 2532
##sequence-region scaffold_v14_38753 1 961
##sequence-region scaffold_v14_38754 1 781
##sequence-region scaffold_v14_38755 1 774
##sequence-region scaffold_v14_38756 1 1203
##sequence-region scaffold_v14_38757 1 1406
##sequence-region scaffold_v14_38758 1 881
##sequence-region scaffold_v14_38759 1 732
##sequence-region scaffold_v14_38760 1 1711
##sequence-region scaffold_v14_38761 1 1187
##sequence-region scaffold_v14_38762 1 948
##sequence-region scaffold_v14_38763 1 1058
##sequence-region scaffold_v14_38764 1 1048
##sequence-region scaffold_v14_38765 1 1053
##sequence-region scaffold_v14_38766 1 498
##sequence-region scaffold_v14_38767 1 838
##sequence-region scaffold_v14_38768 1 1183
##sequence-region scaffold_v14_38769 1 1011
##sequence-region scaffold_v14_3877-2 1 69909
##sequence-region scaffold_v14_38770 1 594
##sequence-region scaffold_v14_38771 1 864
##sequence-region scaffold_v14_38772 1 1784
##sequence-region scaffold_v14_38773 1 1802
##sequence-region scaffold_v14_38774 1 683
##sequence-region scaffold_v14_38775 1 1208
##sequence-region scaffold_v14_38776 1 1243
##sequence-region scaffold_v14_38777 1 3133
##sequence-region scaffold_v14_38778 1 3133
##sequence-region scaffold_v14_38779 1 3286
##sequence-region scaffold_v14_3878-1 1 23223
##sequence-region scaffold_v14_38780 1 3286
##sequence-region scaffold_v14_38781 1 634
##sequence-region scaffold_v14_38782 1 1073
##sequence-region scaffold_v14_38783 1 1072
##sequence-region scaffold_v14_38784 1 1220
##sequence-region scaffold_v14_38785 1 1060
##sequence-region scaffold_v14_38786 1 809
##sequence-region scaffold_v14_38787 1 1351
##sequence-region scaffold_v14_38788 1 642
##sequence-region scaffold_v14_38789 1 1055
##sequence-region scaffold_v14_38790 1 699
##sequence-region scaffold_v14_38791 1 1317
##sequence-region scaffold_v14_38792 1 1010
##sequence-region scaffold_v14_38793 1 921
##sequence-region scaffold_v14_38794 1 645
##sequence-region scaffold_v14_38795 1 736
##sequence-region scaffold_v14_38796 1 1123
##sequence-region scaffold_v14_38797 1 1444
##sequence-region scaffold_v14_38798 1 1062
##sequence-region scaffold_v14_38799 1 2094
##sequence-region scaffold_v14_38800 1 442
##sequence-region scaffold_v14_38801 1 580
##sequence-region scaffold_v14_38802 1 1175
##sequence-region scaffold_v14_38803 1 871
##sequence-region scaffold_v14_38804 1 620
##sequence-region scaffold_v14_38805 1 1202
##sequence-region scaffold_v14_38806 1 1114
##sequence-region scaffold_v14_38807 1 2058
##sequence-region scaffold_v14_38808 1 2248
##sequence-region scaffold_v14_38809 1 1328
##sequence-region scaffold_v14_3881 1 12356
##sequence-region scaffold_v14_38810 1 1953
##sequence-region scaffold_v14_38811 1 1833
##sequence-region scaffold_v14_38812 1 916
##sequence-region scaffold_v14_38813 1 1360
##sequence-region scaffold_v14_38814 1 2086
##sequence-region scaffold_v14_38815 1 2481
##sequence-region scaffold_v14_38816 1 883
##sequence-region scaffold_v14_38817 1 621
##sequence-region scaffold_v14_38818 1 969
##sequence-region scaffold_v14_38819 1 2180
##sequence-region scaffold_v14_3882 1 20508
##sequence-region scaffold_v14_38820 1 791
##sequence-region scaffold_v14_38821 1 954
##sequence-region scaffold_v14_38822 1 1740
##sequence-region scaffold_v14_38823 1 1234
##sequence-region scaffold_v14_38824 1 949
##sequence-region scaffold_v14_38825 1 1596
##sequence-region scaffold_v14_38826 1 2377
##sequence-region scaffold_v14_38827 1 612
##sequence-region scaffold_v14_38828 1 1803
##sequence-region scaffold_v14_38829 1 712
##sequence-region scaffold_v14_3883 1 20353
##sequence-region scaffold_v14_38830 1 1035
##sequence-region scaffold_v14_38831 1 1170
##sequence-region scaffold_v14_38832 1 769
##sequence-region scaffold_v14_38833 1 820
##sequence-region scaffold_v14_38834 1 1172
##sequence-region scaffold_v14_38835 1 788
##sequence-region scaffold_v14_38836 1 1653
##sequence-region scaffold_v14_38837 1 522
##sequence-region scaffold_v14_38838 1 947
##sequence-region scaffold_v14_38839 1 1399
##sequence-region scaffold_v14_3884 1 13746
##sequence-region scaffold_v14_38840 1 1897
##sequence-region scaffold_v14_38841 1 2080
##sequence-region scaffold_v14_38842 1 1611
##sequence-region scaffold_v14_38843 1 1329
##sequence-region scaffold_v14_38844 1 762
##sequence-region scaffold_v14_38845 1 1351
##sequence-region scaffold_v14_38846 1 878
##sequence-region scaffold_v14_38847 1 1634
##sequence-region scaffold_v14_38848 1 1362
##sequence-region scaffold_v14_38849 1 1336
##sequence-region scaffold_v14_38850 1 2026
##sequence-region scaffold_v14_38851 1 773
##sequence-region scaffold_v14_38852 1 1231
##sequence-region scaffold_v14_38853 1 2122
##sequence-region scaffold_v14_38854 1 2932
##sequence-region scaffold_v14_38855 1 2539
##sequence-region scaffold_v14_38856 1 1095
##sequence-region scaffold_v14_38857 1 1383
##sequence-region scaffold_v14_38858 1 1578
##sequence-region scaffold_v14_38859 1 622
##sequence-region scaffold_v14_3886 1 31063
##sequence-region scaffold_v14_38860 1 1461
##sequence-region scaffold_v14_38861 1 1102
##sequence-region scaffold_v14_38862 1 1253
##sequence-region scaffold_v14_38863 1 1467
##sequence-region scaffold_v14_38864 1 694
##sequence-region scaffold_v14_38865 1 4046
##sequence-region scaffold_v14_38866 1 1130
##sequence-region scaffold_v14_38867 1 2214
##sequence-region scaffold_v14_38868 1 1405
##sequence-region scaffold_v14_38869 1 811
##sequence-region scaffold_v14_3887-2 1 9287
##sequence-region scaffold_v14_38870 1 2026
##sequence-region scaffold_v14_38871 1 1176
##sequence-region scaffold_v14_38872 1 969
##sequence-region scaffold_v14_38873 1 1125
##sequence-region scaffold_v14_38874 1 714
##sequence-region scaffold_v14_38875 1 1351
##sequence-region scaffold_v14_38876 1 1089
##sequence-region scaffold_v14_38877 1 819
##sequence-region scaffold_v14_38878 1 1280
##sequence-region scaffold_v14_38879 1 1009
##sequence-region scaffold_v14_38880 1 801
##sequence-region scaffold_v14_38881 1 1137
##sequence-region scaffold_v14_38882 1 590
##sequence-region scaffold_v14_38883 1 599
##sequence-region scaffold_v14_38884 1 662
##sequence-region scaffold_v14_38885 1 600
##sequence-region scaffold_v14_38886 1 782
##sequence-region scaffold_v14_38887 1 1312
##sequence-region scaffold_v14_38888 1 815
##sequence-region scaffold_v14_38889 1 1979
##sequence-region scaffold_v14_3889-2 1 29778
##sequence-region scaffold_v14_3889-3 1 68556
##sequence-region scaffold_v14_38890 1 973
##sequence-region scaffold_v14_38891 1 731
##sequence-region scaffold_v14_38892 1 1244
##sequence-region scaffold_v14_38893 1 1542
##sequence-region scaffold_v14_38894 1 1352
##sequence-region scaffold_v14_38895 1 1218
##sequence-region scaffold_v14_38896 1 755
##sequence-region scaffold_v14_38897 1 801
##sequence-region scaffold_v14_38898 1 696
##sequence-region scaffold_v14_38899 1 771
##sequence-region scaffold_v14_38900 1 1037
##sequence-region scaffold_v14_38901 1 2460
##sequence-region scaffold_v14_38902 1 2150
##sequence-region scaffold_v14_38903 1 988
##sequence-region scaffold_v14_38904 1 1695
##sequence-region scaffold_v14_38905 1 768
##sequence-region scaffold_v14_38906 1 1066
##sequence-region scaffold_v14_38907 1 894
##sequence-region scaffold_v14_38908 1 1490
##sequence-region scaffold_v14_38909 1 1274
##sequence-region scaffold_v14_38910 1 930
##sequence-region scaffold_v14_38911 1 879
##sequence-region scaffold_v14_38912 1 681
##sequence-region scaffold_v14_38913 1 1222
##sequence-region scaffold_v14_38914 1 627
##sequence-region scaffold_v14_38915 1 1301
##sequence-region scaffold_v14_38916 1 945
##sequence-region scaffold_v14_38917 1 670
##sequence-region scaffold_v14_38918 1 1802
##sequence-region scaffold_v14_38919 1 1698
##sequence-region scaffold_v14_3892 1 22279
##sequence-region scaffold_v14_38920 1 1026
##sequence-region scaffold_v14_38921 1 682
##sequence-region scaffold_v14_38922 1 1158
##sequence-region scaffold_v14_38923 1 1471
##sequence-region scaffold_v14_38924 1 793
##sequence-region scaffold_v14_38925 1 1326
##sequence-region scaffold_v14_38926 1 1039
##sequence-region scaffold_v14_38927 1 1300
##sequence-region scaffold_v14_38928 1 625
##sequence-region scaffold_v14_38929 1 2807
##sequence-region scaffold_v14_3893 1 17272
##sequence-region scaffold_v14_38930 1 1065
##sequence-region scaffold_v14_38931 1 1353
##sequence-region scaffold_v14_38932 1 1387
##sequence-region scaffold_v14_38933 1 1068
##sequence-region scaffold_v14_38934 1 2256
##sequence-region scaffold_v14_38935 1 1058
##sequence-region scaffold_v14_38936 1 935
##sequence-region scaffold_v14_38937 1 4559
##sequence-region scaffold_v14_38938 1 19301
##sequence-region scaffold_v14_38939 1 853
##sequence-region scaffold_v14_3894-2 1 9626
##sequence-region scaffold_v14_38940 1 1353
##sequence-region scaffold_v14_38941 1 2310
##sequence-region scaffold_v14_38942 1 1288
##sequence-region scaffold_v14_38943 1 1165
##sequence-region scaffold_v14_38944 1 2209
##sequence-region scaffold_v14_38945 1 1359
##sequence-region scaffold_v14_38946 1 1654
##sequence-region scaffold_v14_38947 1 1996
##sequence-region scaffold_v14_38948 1 1229
##sequence-region scaffold_v14_38949 1 1159
##sequence-region scaffold_v14_38950 1 1338
##sequence-region scaffold_v14_38951 1 1025
##sequence-region scaffold_v14_38952 1 543
##sequence-region scaffold_v14_38953 1 1173
##sequence-region scaffold_v14_38954 1 1436
##sequence-region scaffold_v14_38955 1 1021
##sequence-region scaffold_v14_38956 1 1904
##sequence-region scaffold_v14_38957 1 1621
##sequence-region scaffold_v14_38958 1 3341
##sequence-region scaffold_v14_38959 1 1441
##sequence-region scaffold_v14_38960 1 1804
##sequence-region scaffold_v14_38961 1 691
##sequence-region scaffold_v14_38962 1 1153
##sequence-region scaffold_v14_38963 1 564
##sequence-region scaffold_v14_38964 1 2675
##sequence-region scaffold_v14_38965 1 2691
##sequence-region scaffold_v14_38966 1 1577
##sequence-region scaffold_v14_38967 1 1653
##sequence-region scaffold_v14_38968 1 1169
##sequence-region scaffold_v14_38969 1 879
##sequence-region scaffold_v14_3897 1 36685
##sequence-region scaffold_v14_38970 1 1556
##sequence-region scaffold_v14_38971 1 2185
##sequence-region scaffold_v14_38972 1 2319
##sequence-region scaffold_v14_38973 1 2319
##sequence-region scaffold_v14_38974 1 1052
##sequence-region scaffold_v14_38975 1 785
##sequence-region scaffold_v14_38976 1 2073
##sequence-region scaffold_v14_38977 1 824
##sequence-region scaffold_v14_38978 1 31022
##sequence-region scaffold_v14_38979 1 466
##sequence-region scaffold_v14_3898 1 17445
##sequence-region scaffold_v14_38980 1 556
##sequence-region scaffold_v14_38981 1 1124
##sequence-region scaffold_v14_38982 1 1025
##sequence-region scaffold_v14_38983 1 1096
##sequence-region scaffold_v14_38984 1 1138
##sequence-region scaffold_v14_38985 1 1115
##sequence-region scaffold_v14_38986 1 1117
##sequence-region scaffold_v14_38987 1 13963
##sequence-region scaffold_v14_38988 1 1691
##sequence-region scaffold_v14_38989 1 1251
##sequence-region scaffold_v14_3899 1 19697
##sequence-region scaffold_v14_38990 1 697
##sequence-region scaffold_v14_38991 1 1199
##sequence-region scaffold_v14_38992 1 964
##sequence-region scaffold_v14_38993 1 823
##sequence-region scaffold_v14_38994 1 811
##sequence-region scaffold_v14_38995 1 2365
##sequence-region scaffold_v14_38996 1 1118
##sequence-region scaffold_v14_38997 1 806
##sequence-region scaffold_v14_38998 1 704
##sequence-region scaffold_v14_38999 1 1040
##sequence-region scaffold_v14_390 1 18134
##sequence-region scaffold_v14_39000 1 1355
##sequence-region scaffold_v14_39001 1 2245
##sequence-region scaffold_v14_39002 1 878
##sequence-region scaffold_v14_39003 1 5546
##sequence-region scaffold_v14_39004 1 1216
##sequence-region scaffold_v14_39005 1 1256
##sequence-region scaffold_v14_39006 1 1034
##sequence-region scaffold_v14_39007 1 986
##sequence-region scaffold_v14_39008 1 1546
##sequence-region scaffold_v14_39009 1 2358
##sequence-region scaffold_v14_39010 1 955
##sequence-region scaffold_v14_39011 1 1459
##sequence-region scaffold_v14_39012 1 722
##sequence-region scaffold_v14_39013 1 1395
##sequence-region scaffold_v14_39014 1 1070
##sequence-region scaffold_v14_39015 1 862
##sequence-region scaffold_v14_39016 1 618
##sequence-region scaffold_v14_39017 1 883
##sequence-region scaffold_v14_39018 1 1642
##sequence-region scaffold_v14_39019 1 1771
##sequence-region scaffold_v14_39020 1 1093
##sequence-region scaffold_v14_39021 1 1249
##sequence-region scaffold_v14_39022 1 1052
##sequence-region scaffold_v14_39023 1 2853
##sequence-region scaffold_v14_39024 1 776
##sequence-region scaffold_v14_39025 1 2664
##sequence-region scaffold_v14_39026 1 936
##sequence-region scaffold_v14_39027 1 672
##sequence-region scaffold_v14_39028 1 556
##sequence-region scaffold_v14_39029 1 696
##sequence-region scaffold_v14_39030 1 752
##sequence-region scaffold_v14_39031 1 585
##sequence-region scaffold_v14_39032 1 668
##sequence-region scaffold_v14_39033 1 1202
##sequence-region scaffold_v14_39034 1 864
##sequence-region scaffold_v14_39035 1 586
##sequence-region scaffold_v14_39036 1 950
##sequence-region scaffold_v14_39037 1 1487
##sequence-region scaffold_v14_39038 1 1042
##sequence-region scaffold_v14_39039 1 1210
##sequence-region scaffold_v14_3904 1 72190
##sequence-region scaffold_v14_39040 1 2024
##sequence-region scaffold_v14_39041 1 775
##sequence-region scaffold_v14_39042 1 1277
##sequence-region scaffold_v14_39043 1 608
##sequence-region scaffold_v14_39044 1 1071
##sequence-region scaffold_v14_39045 1 643
##sequence-region scaffold_v14_39046 1 876
##sequence-region scaffold_v14_39047 1 1339
##sequence-region scaffold_v14_39048 1 860
##sequence-region scaffold_v14_39049 1 1042
##sequence-region scaffold_v14_3905 1 52805
##sequence-region scaffold_v14_39050 1 1102
##sequence-region scaffold_v14_39051 1 1298
##sequence-region scaffold_v14_39052 1 1068
##sequence-region scaffold_v14_39053 1 1348
##sequence-region scaffold_v14_39054 1 671
##sequence-region scaffold_v14_39055 1 1167
##sequence-region scaffold_v14_39056 1 474
##sequence-region scaffold_v14_39057 1 1140
##sequence-region scaffold_v14_39058 1 21213
##sequence-region scaffold_v14_39059 1 516
##sequence-region scaffold_v14_39060 1 3027
##sequence-region scaffold_v14_39061 1 1006
##sequence-region scaffold_v14_39062 1 606
##sequence-region scaffold_v14_39063 1 865
##sequence-region scaffold_v14_39064 1 1163
##sequence-region scaffold_v14_39065 1 1969
##sequence-region scaffold_v14_39066 1 1305
##sequence-region scaffold_v14_39067 1 1434
##sequence-region scaffold_v14_39068 1 1043
##sequence-region scaffold_v14_39069 1 1563
##sequence-region scaffold_v14_3907 1 20356
##sequence-region scaffold_v14_39070 1 739
##sequence-region scaffold_v14_39071 1 795
##sequence-region scaffold_v14_39072 1 1292
##sequence-region scaffold_v14_39073 1 1517
##sequence-region scaffold_v14_39074 1 2541
##sequence-region scaffold_v14_39075 1 1253
##sequence-region scaffold_v14_39076 1 1262
##sequence-region scaffold_v14_39077 1 1870
##sequence-region scaffold_v14_39078 1 1352
##sequence-region scaffold_v14_39079 1 1190
##sequence-region scaffold_v14_39080 1 892
##sequence-region scaffold_v14_39081 1 891
##sequence-region scaffold_v14_39082 1 970
##sequence-region scaffold_v14_39083 1 950
##sequence-region scaffold_v14_39084 1 1096
##sequence-region scaffold_v14_39085 1 1018
##sequence-region scaffold_v14_39086 1 1032
##sequence-region scaffold_v14_39087 1 1928
##sequence-region scaffold_v14_39088 1 1384
##sequence-region scaffold_v14_39089 1 19178
##sequence-region scaffold_v14_39090 1 1151
##sequence-region scaffold_v14_39091 1 1359
##sequence-region scaffold_v14_39092 1 816
##sequence-region scaffold_v14_39093 1 1517
##sequence-region scaffold_v14_39094 1 1989
##sequence-region scaffold_v14_39095 1 962
##sequence-region scaffold_v14_39096 1 1314
##sequence-region scaffold_v14_39097 1 1698
##sequence-region scaffold_v14_39098 1 831
##sequence-region scaffold_v14_39099 1 1104
##sequence-region scaffold_v14_3910 1 17034
##sequence-region scaffold_v14_39100 1 1567
##sequence-region scaffold_v14_39101 1 955
##sequence-region scaffold_v14_39102 1 443
##sequence-region scaffold_v14_39103 1 959
##sequence-region scaffold_v14_39104 1 1503
##sequence-region scaffold_v14_39105 1 633
##sequence-region scaffold_v14_39106 1 1106
##sequence-region scaffold_v14_39107 1 938
##sequence-region scaffold_v14_39108 1 1282
##sequence-region scaffold_v14_39109 1 1830
##sequence-region scaffold_v14_39110 1 1268
##sequence-region scaffold_v14_39111 1 22699
##sequence-region scaffold_v14_39112 1 927
##sequence-region scaffold_v14_39113 1 969
##sequence-region scaffold_v14_39114 1 1118
##sequence-region scaffold_v14_39115 1 919
##sequence-region scaffold_v14_39116 1 849
##sequence-region scaffold_v14_39117 1 1617
##sequence-region scaffold_v14_39118 1 661
##sequence-region scaffold_v14_39119 1 668
##sequence-region scaffold_v14_39120 1 1295
##sequence-region scaffold_v14_39121 1 570
##sequence-region scaffold_v14_39122 1 903
##sequence-region scaffold_v14_39123 1 674
##sequence-region scaffold_v14_39124 1 1175
##sequence-region scaffold_v14_39125 1 47741
##sequence-region scaffold_v14_39126 1 1099
##sequence-region scaffold_v14_39127 1 1160
##sequence-region scaffold_v14_39128 1 1402
##sequence-region scaffold_v14_39129 1 560
##sequence-region scaffold_v14_3913 1 10403
##sequence-region scaffold_v14_39130 1 936
##sequence-region scaffold_v14_39131 1 1618
##sequence-region scaffold_v14_39132 1 1005
##sequence-region scaffold_v14_39133 1 1528
##sequence-region scaffold_v14_39134 1 860
##sequence-region scaffold_v14_39135 1 1773
##sequence-region scaffold_v14_39136 1 1666
##sequence-region scaffold_v14_39137 1 2341
##sequence-region scaffold_v14_39138 1 989
##sequence-region scaffold_v14_39139 1 1604
##sequence-region scaffold_v14_3914 1 8404
##sequence-region scaffold_v14_39140 1 707
##sequence-region scaffold_v14_39141 1 1285
##sequence-region scaffold_v14_39142 1 2503
##sequence-region scaffold_v14_39143 1 623
##sequence-region scaffold_v14_39144 1 896
##sequence-region scaffold_v14_39145 1 1344
##sequence-region scaffold_v14_39146 1 581
##sequence-region scaffold_v14_39147 1 1516
##sequence-region scaffold_v14_39148 1 1298
##sequence-region scaffold_v14_39149 1 2656
##sequence-region scaffold_v14_39150 1 771
##sequence-region scaffold_v14_39151 1 788
##sequence-region scaffold_v14_39152 1 440
##sequence-region scaffold_v14_39153 1 1172
##sequence-region scaffold_v14_39154 1 1557
##sequence-region scaffold_v14_39155 1 1025
##sequence-region scaffold_v14_39156 1 877
##sequence-region scaffold_v14_39157 1 863
##sequence-region scaffold_v14_39158 1 3920
##sequence-region scaffold_v14_39159 1 2143
##sequence-region scaffold_v14_3916 1 22350
##sequence-region scaffold_v14_39160 1 2777
##sequence-region scaffold_v14_39161 1 2777
##sequence-region scaffold_v14_39162 1 1139
##sequence-region scaffold_v14_39163 1 1718
##sequence-region scaffold_v14_39164 1 2313
##sequence-region scaffold_v14_39165 1 4063
##sequence-region scaffold_v14_39166 1 1591
##sequence-region scaffold_v14_39167 1 1105
##sequence-region scaffold_v14_39168 1 838
##sequence-region scaffold_v14_39169 1 1461
##sequence-region scaffold_v14_39170 1 960
##sequence-region scaffold_v14_39171 1 1233
##sequence-region scaffold_v14_39172 1 847
##sequence-region scaffold_v14_39173 1 1102
##sequence-region scaffold_v14_39174 1 1390
##sequence-region scaffold_v14_39175 1 2940
##sequence-region scaffold_v14_39176 1 673
##sequence-region scaffold_v14_39177 1 1627
##sequence-region scaffold_v14_39178 1 611
##sequence-region scaffold_v14_39179 1 694
##sequence-region scaffold_v14_3918 1 37638
##sequence-region scaffold_v14_39180 1 672
##sequence-region scaffold_v14_39181 1 1330
##sequence-region scaffold_v14_39182 1 1512
##sequence-region scaffold_v14_39183 1 1101
##sequence-region scaffold_v14_39184 1 616
##sequence-region scaffold_v14_39185 1 1077
##sequence-region scaffold_v14_39186 1 1487
##sequence-region scaffold_v14_39187 1 1210
##sequence-region scaffold_v14_39188 1 1116
##sequence-region scaffold_v14_39189 1 1133
##sequence-region scaffold_v14_39190 1 1680
##sequence-region scaffold_v14_39191 1 1113
##sequence-region scaffold_v14_39192 1 914
##sequence-region scaffold_v14_39193 1 1587
##sequence-region scaffold_v14_39194 1 967
##sequence-region scaffold_v14_39195 1 949
##sequence-region scaffold_v14_39196 1 2165
##sequence-region scaffold_v14_39197 1 1090
##sequence-region scaffold_v14_39198 1 663
##sequence-region scaffold_v14_39199 1 739
##sequence-region scaffold_v14_3920 1 94622
##sequence-region scaffold_v14_39200 1 1450
##sequence-region scaffold_v14_39201 1 2081
##sequence-region scaffold_v14_39202 1 837
##sequence-region scaffold_v14_39203 1 715
##sequence-region scaffold_v14_39204 1 999
##sequence-region scaffold_v14_39205 1 1525
##sequence-region scaffold_v14_39206 1 2032
##sequence-region scaffold_v14_39207 1 1603
##sequence-region scaffold_v14_39208 1 1012
##sequence-region scaffold_v14_39209 1 870
##sequence-region scaffold_v14_3921 1 6937
##sequence-region scaffold_v14_39210 1 2440
##sequence-region scaffold_v14_39211 1 649
##sequence-region scaffold_v14_39212 1 1181
##sequence-region scaffold_v14_39213 1 2065
##sequence-region scaffold_v14_39214 1 995
##sequence-region scaffold_v14_39215 1 1236
##sequence-region scaffold_v14_39216 1 708
##sequence-region scaffold_v14_39217 1 627
##sequence-region scaffold_v14_39218 1 1030
##sequence-region scaffold_v14_39219 1 2171
##sequence-region scaffold_v14_39220 1 711
##sequence-region scaffold_v14_39221 1 860
##sequence-region scaffold_v14_39222 1 1715
##sequence-region scaffold_v14_39223 1 1362
##sequence-region scaffold_v14_39224 1 450
##sequence-region scaffold_v14_39225 1 1104
##sequence-region scaffold_v14_39226 1 641
##sequence-region scaffold_v14_39227 1 1084
##sequence-region scaffold_v14_39228 1 908
##sequence-region scaffold_v14_39229 1 1031
##sequence-region scaffold_v14_3923 1 17714
##sequence-region scaffold_v14_39230 1 1151
##sequence-region scaffold_v14_39231 1 430
##sequence-region scaffold_v14_39232 1 5086
##sequence-region scaffold_v14_39233 1 2434
##sequence-region scaffold_v14_39234 1 1397
##sequence-region scaffold_v14_39235 1 1293
##sequence-region scaffold_v14_39236 1 1595
##sequence-region scaffold_v14_39237 1 670
##sequence-region scaffold_v14_39238 1 1112
##sequence-region scaffold_v14_39239 1 1099
##sequence-region scaffold_v14_39240 1 1091
##sequence-region scaffold_v14_39241 1 876
##sequence-region scaffold_v14_39242 1 770
##sequence-region scaffold_v14_39243 1 782
##sequence-region scaffold_v14_39244 1 1614
##sequence-region scaffold_v14_39245 1 1226
##sequence-region scaffold_v14_39246 1 786
##sequence-region scaffold_v14_39247 1 1623
##sequence-region scaffold_v14_39248 1 718
##sequence-region scaffold_v14_39249 1 744
##sequence-region scaffold_v14_3925 1 56050
##sequence-region scaffold_v14_39250 1 775
##sequence-region scaffold_v14_39251 1 918
##sequence-region scaffold_v14_39252 1 960
##sequence-region scaffold_v14_39253 1 765
##sequence-region scaffold_v14_39254 1 1157
##sequence-region scaffold_v14_39255 1 1099
##sequence-region scaffold_v14_39256 1 876
##sequence-region scaffold_v14_39257 1 1137
##sequence-region scaffold_v14_39258 1 7797
##sequence-region scaffold_v14_39259 1 7798
##sequence-region scaffold_v14_3926 1 40252
##sequence-region scaffold_v14_39260 1 912
##sequence-region scaffold_v14_39261 1 1162
##sequence-region scaffold_v14_39262 1 1090
##sequence-region scaffold_v14_39263 1 1044
##sequence-region scaffold_v14_39264 1 683
##sequence-region scaffold_v14_39265 1 1484
##sequence-region scaffold_v14_39266 1 1648
##sequence-region scaffold_v14_39267 1 1648
##sequence-region scaffold_v14_39268 1 1092
##sequence-region scaffold_v14_39269 1 41660
##sequence-region scaffold_v14_3927 1 67610
##sequence-region scaffold_v14_39270 1 1103
##sequence-region scaffold_v14_39271 1 1722
##sequence-region scaffold_v14_39272 1 1320
##sequence-region scaffold_v14_39273 1 947
##sequence-region scaffold_v14_39274 1 1355
##sequence-region scaffold_v14_39275 1 1189
##sequence-region scaffold_v14_39276 1 3869
##sequence-region scaffold_v14_39277 1 1411
##sequence-region scaffold_v14_39278 1 857
##sequence-region scaffold_v14_39279 1 942
##sequence-region scaffold_v14_39280 1 1873
##sequence-region scaffold_v14_39281 1 1383
##sequence-region scaffold_v14_39282 1 1066
##sequence-region scaffold_v14_39283 1 1872
##sequence-region scaffold_v14_39284 1 581
##sequence-region scaffold_v14_39285 1 760
##sequence-region scaffold_v14_39286 1 1424
##sequence-region scaffold_v14_39287 1 786
##sequence-region scaffold_v14_39288 1 4963
##sequence-region scaffold_v14_39289 1 1795
##sequence-region scaffold_v14_39290 1 1113
##sequence-region scaffold_v14_39291 1 2221
##sequence-region scaffold_v14_39292 1 1605
##sequence-region scaffold_v14_39293 1 1338
##sequence-region scaffold_v14_39294 1 1014
##sequence-region scaffold_v14_39295 1 1138
##sequence-region scaffold_v14_39296 1 914
##sequence-region scaffold_v14_39297 1 1654
##sequence-region scaffold_v14_39298 1 1126
##sequence-region scaffold_v14_39299 1 971
##sequence-region scaffold_v14_3930 1 70722
##sequence-region scaffold_v14_39300 1 3286
##sequence-region scaffold_v14_39301 1 829
##sequence-region scaffold_v14_39302 1 1952
##sequence-region scaffold_v14_39303 1 1861
##sequence-region scaffold_v14_39304 1 1090
##sequence-region scaffold_v14_39305 1 621
##sequence-region scaffold_v14_39306 1 2858
##sequence-region scaffold_v14_39307 1 767
##sequence-region scaffold_v14_39308 1 972
##sequence-region scaffold_v14_39309 1 861
##sequence-region scaffold_v14_39310 1 1487
##sequence-region scaffold_v14_39311 1 1055
##sequence-region scaffold_v14_39312 1 957
##sequence-region scaffold_v14_39313 1 724
##sequence-region scaffold_v14_39314 1 932
##sequence-region scaffold_v14_39315 1 679
##sequence-region scaffold_v14_39316 1 787
##sequence-region scaffold_v14_39317 1 868
##sequence-region scaffold_v14_39318 1 1290
##sequence-region scaffold_v14_39319 1 1128
##sequence-region scaffold_v14_39320 1 1455
##sequence-region scaffold_v14_39321 1 1007
##sequence-region scaffold_v14_39322 1 1089
##sequence-region scaffold_v14_39323 1 947
##sequence-region scaffold_v14_39324 1 1226
##sequence-region scaffold_v14_39325 1 1092
##sequence-region scaffold_v14_39326 1 732
##sequence-region scaffold_v14_39327 1 18242
##sequence-region scaffold_v14_39328 1 1110
##sequence-region scaffold_v14_39329 1 932
##sequence-region scaffold_v14_3933 1 38355
##sequence-region scaffold_v14_39330 1 2914
##sequence-region scaffold_v14_39331 1 1295
##sequence-region scaffold_v14_39332 1 1387
##sequence-region scaffold_v14_39333 1 656
##sequence-region scaffold_v14_39334 1 1198
##sequence-region scaffold_v14_39335 1 523
##sequence-region scaffold_v14_39336 1 618
##sequence-region scaffold_v14_39337 1 605
##sequence-region scaffold_v14_39338 1 1517
##sequence-region scaffold_v14_39339 1 712
##sequence-region scaffold_v14_3934 1 171051
##sequence-region scaffold_v14_39340 1 1247
##sequence-region scaffold_v14_39341 1 1578
##sequence-region scaffold_v14_39342 1 1273
##sequence-region scaffold_v14_39343 1 1292
##sequence-region scaffold_v14_39344 1 782
##sequence-region scaffold_v14_39345 1 663
##sequence-region scaffold_v14_39346 1 727
##sequence-region scaffold_v14_39347 1 955
##sequence-region scaffold_v14_39348 1 1858
##sequence-region scaffold_v14_39349 1 1598
##sequence-region scaffold_v14_39350 1 595
##sequence-region scaffold_v14_39351 1 11761
##sequence-region scaffold_v14_39352 1 1226
##sequence-region scaffold_v14_39353 1 1297
##sequence-region scaffold_v14_39354 1 1401
##sequence-region scaffold_v14_39355 1 3738
##sequence-region scaffold_v14_39356 1 1180
##sequence-region scaffold_v14_39357 1 783
##sequence-region scaffold_v14_39358 1 838
##sequence-region scaffold_v14_39359 1 1582
##sequence-region scaffold_v14_39360 1 1001
##sequence-region scaffold_v14_39361 1 939
##sequence-region scaffold_v14_39362 1 1275
##sequence-region scaffold_v14_39363 1 1053
##sequence-region scaffold_v14_39364 1 1831
##sequence-region scaffold_v14_39365 1 1542
##sequence-region scaffold_v14_39366 1 1764
##sequence-region scaffold_v14_39367 1 1554
##sequence-region scaffold_v14_39368 1 978
##sequence-region scaffold_v14_39369 1 2516
##sequence-region scaffold_v14_3937 1 29539
##sequence-region scaffold_v14_39370 1 1196
##sequence-region scaffold_v14_39371 1 1195
##sequence-region scaffold_v14_39372 1 1732
##sequence-region scaffold_v14_39373 1 479
##sequence-region scaffold_v14_39374 1 541
##sequence-region scaffold_v14_39375 1 662
##sequence-region scaffold_v14_39376 1 3120
##sequence-region scaffold_v14_39377 1 698
##sequence-region scaffold_v14_39378 1 1325
##sequence-region scaffold_v14_39379 1 1686
##sequence-region scaffold_v14_3938 1 7965
##sequence-region scaffold_v14_39380 1 2214
##sequence-region scaffold_v14_39381 1 1067
##sequence-region scaffold_v14_39382 1 1359
##sequence-region scaffold_v14_39383 1 1690
##sequence-region scaffold_v14_39384 1 1155
##sequence-region scaffold_v14_39385 1 1279
##sequence-region scaffold_v14_39386 1 1545
##sequence-region scaffold_v14_39387 1 1519
##sequence-region scaffold_v14_39388 1 1454
##sequence-region scaffold_v14_39389 1 1036
##sequence-region scaffold_v14_39390 1 2377
##sequence-region scaffold_v14_39391 1 1179
##sequence-region scaffold_v14_39392 1 1153
##sequence-region scaffold_v14_39393 1 1345
##sequence-region scaffold_v14_39394 1 947
##sequence-region scaffold_v14_39395 1 519
##sequence-region scaffold_v14_39396 1 1385
##sequence-region scaffold_v14_39397 1 628
##sequence-region scaffold_v14_39398 1 943
##sequence-region scaffold_v14_39399 1 1221
##sequence-region scaffold_v14_394 1 186022
##sequence-region scaffold_v14_3940 1 38194
##sequence-region scaffold_v14_39400 1 933
##sequence-region scaffold_v14_39401 1 522
##sequence-region scaffold_v14_39402 1 815
##sequence-region scaffold_v14_39403 1 1102
##sequence-region scaffold_v14_39404 1 2731
##sequence-region scaffold_v14_39405 1 1611
##sequence-region scaffold_v14_39406 1 1038
##sequence-region scaffold_v14_39407 1 1874
##sequence-region scaffold_v14_39408 1 1861
##sequence-region scaffold_v14_39409 1 1385
##sequence-region scaffold_v14_39410 1 927
##sequence-region scaffold_v14_39411 1 1522
##sequence-region scaffold_v14_39412 1 637
##sequence-region scaffold_v14_39413 1 647
##sequence-region scaffold_v14_39414 1 930
##sequence-region scaffold_v14_39415 1 423
##sequence-region scaffold_v14_39416 1 969
##sequence-region scaffold_v14_39417 1 1416
##sequence-region scaffold_v14_39418 1 619
##sequence-region scaffold_v14_39419 1 973
##sequence-region scaffold_v14_39420 1 1529
##sequence-region scaffold_v14_39421 1 623
##sequence-region scaffold_v14_39422 1 2639
##sequence-region scaffold_v14_39423 1 2639
##sequence-region scaffold_v14_39424 1 1097
##sequence-region scaffold_v14_39425 1 927
##sequence-region scaffold_v14_39426 1 523
##sequence-region scaffold_v14_39427 1 627
##sequence-region scaffold_v14_39428 1 583
##sequence-region scaffold_v14_39429 1 773
##sequence-region scaffold_v14_39430 1 849
##sequence-region scaffold_v14_39431 1 722
##sequence-region scaffold_v14_39432 1 835
##sequence-region scaffold_v14_39433 1 956
##sequence-region scaffold_v14_39434 1 1012
##sequence-region scaffold_v14_39435 1 3461
##sequence-region scaffold_v14_39436 1 902
##sequence-region scaffold_v14_39437 1 2106
##sequence-region scaffold_v14_39438 1 1254
##sequence-region scaffold_v14_39439 1 1417
##sequence-region scaffold_v14_3944 1 12263
##sequence-region scaffold_v14_39440 1 982
##sequence-region scaffold_v14_39441 1 909
##sequence-region scaffold_v14_39442 1 2228
##sequence-region scaffold_v14_39443 1 630
##sequence-region scaffold_v14_39444 1 3313
##sequence-region scaffold_v14_39445 1 1066
##sequence-region scaffold_v14_39446 1 1095
##sequence-region scaffold_v14_39447 1 1230
##sequence-region scaffold_v14_39448 1 850
##sequence-region scaffold_v14_39449 1 994
##sequence-region scaffold_v14_3945 1 16885
##sequence-region scaffold_v14_39450 1 1850
##sequence-region scaffold_v14_39451 1 1295
##sequence-region scaffold_v14_39452 1 1102
##sequence-region scaffold_v14_39453 1 970
##sequence-region scaffold_v14_39454 1 1061
##sequence-region scaffold_v14_39455 1 1481
##sequence-region scaffold_v14_39456 1 712
##sequence-region scaffold_v14_39457 1 1237
##sequence-region scaffold_v14_39458 1 1425
##sequence-region scaffold_v14_39459 1 1002
##sequence-region scaffold_v14_3946 1 6513
##sequence-region scaffold_v14_39460 1 1577
##sequence-region scaffold_v14_39461 1 723
##sequence-region scaffold_v14_39462 1 723
##sequence-region scaffold_v14_39463 1 1591
##sequence-region scaffold_v14_39464 1 622
##sequence-region scaffold_v14_39465 1 839
##sequence-region scaffold_v14_39466 1 992
##sequence-region scaffold_v14_39467 1 626
##sequence-region scaffold_v14_39468 1 536
##sequence-region scaffold_v14_39469 1 1826
##sequence-region scaffold_v14_3947 1 28036
##sequence-region scaffold_v14_39470 1 1254
##sequence-region scaffold_v14_39471 1 734
##sequence-region scaffold_v14_39472 1 1285
##sequence-region scaffold_v14_39473 1 1208
##sequence-region scaffold_v14_39474 1 1302
##sequence-region scaffold_v14_39475 1 944
##sequence-region scaffold_v14_39476 1 1178
##sequence-region scaffold_v14_39477 1 846
##sequence-region scaffold_v14_39478 1 601
##sequence-region scaffold_v14_39479 1 1877
##sequence-region scaffold_v14_3948 1 26223
##sequence-region scaffold_v14_39480 1 989
##sequence-region scaffold_v14_39481 1 1092
##sequence-region scaffold_v14_39482 1 959
##sequence-region scaffold_v14_39483 1 1039
##sequence-region scaffold_v14_39484 1 1087
##sequence-region scaffold_v14_39485 1 721
##sequence-region scaffold_v14_39486 1 1371
##sequence-region scaffold_v14_39487 1 834
##sequence-region scaffold_v14_39488 1 1006
##sequence-region scaffold_v14_39489 1 870
##sequence-region scaffold_v14_3949 1 41240
##sequence-region scaffold_v14_39490 1 1216
##sequence-region scaffold_v14_39491 1 722
##sequence-region scaffold_v14_39492 1 1182
##sequence-region scaffold_v14_39493 1 1285
##sequence-region scaffold_v14_39494 1 1206
##sequence-region scaffold_v14_39495 1 668
##sequence-region scaffold_v14_39496 1 639
##sequence-region scaffold_v14_39497 1 1447
##sequence-region scaffold_v14_39498 1 969
##sequence-region scaffold_v14_39499 1 1575
##sequence-region scaffold_v14_39500 1 1018
##sequence-region scaffold_v14_39501 1 452
##sequence-region scaffold_v14_39502 1 824
##sequence-region scaffold_v14_39503 1 2559
##sequence-region scaffold_v14_39504 1 699
##sequence-region scaffold_v14_39505 1 1773
##sequence-region scaffold_v14_39506 1 1438
##sequence-region scaffold_v14_39507 1 567
##sequence-region scaffold_v14_39508 1 853
##sequence-region scaffold_v14_39509 1 513
##sequence-region scaffold_v14_3951 1 76468
##sequence-region scaffold_v14_39510 1 670
##sequence-region scaffold_v14_39511 1 1294
##sequence-region scaffold_v14_39512 1 1025
##sequence-region scaffold_v14_39513 1 684
##sequence-region scaffold_v14_39514 1 832
##sequence-region scaffold_v14_39515 1 2454
##sequence-region scaffold_v14_39516 1 2453
##sequence-region scaffold_v14_39517 1 1207
##sequence-region scaffold_v14_39518 1 1860
##sequence-region scaffold_v14_39519 1 4873
##sequence-region scaffold_v14_39520 1 3904
##sequence-region scaffold_v14_39521 1 1248
##sequence-region scaffold_v14_39522 1 4241
##sequence-region scaffold_v14_39523 1 1458
##sequence-region scaffold_v14_39524 1 1245
##sequence-region scaffold_v14_39525 1 1181
##sequence-region scaffold_v14_39526 1 663
##sequence-region scaffold_v14_39527 1 1059
##sequence-region scaffold_v14_39528 1 2070
##sequence-region scaffold_v14_39529 1 1486
##sequence-region scaffold_v14_39530 1 1569
##sequence-region scaffold_v14_39531 1 823
##sequence-region scaffold_v14_39532 1 1285
##sequence-region scaffold_v14_39533 1 826
##sequence-region scaffold_v14_39534 1 1041
##sequence-region scaffold_v14_39535 1 885
##sequence-region scaffold_v14_39536 1 1239
##sequence-region scaffold_v14_39537 1 629
##sequence-region scaffold_v14_39538 1 802
##sequence-region scaffold_v14_39539 1 710
##sequence-region scaffold_v14_39540 1 1082
##sequence-region scaffold_v14_39541 1 1464
##sequence-region scaffold_v14_39542 1 804
##sequence-region scaffold_v14_39543 1 757
##sequence-region scaffold_v14_39544 1 1451
##sequence-region scaffold_v14_39545 1 1676
##sequence-region scaffold_v14_39546 1 818
##sequence-region scaffold_v14_39547 1 641
##sequence-region scaffold_v14_39548 1 1288
##sequence-region scaffold_v14_39549 1 942
##sequence-region scaffold_v14_39550 1 892
##sequence-region scaffold_v14_39551 1 686
##sequence-region scaffold_v14_39552 1 1687
##sequence-region scaffold_v14_39553 1 1646
##sequence-region scaffold_v14_39554 1 894
##sequence-region scaffold_v14_39555 1 1777
##sequence-region scaffold_v14_39556 1 978
##sequence-region scaffold_v14_39557 1 1044
##sequence-region scaffold_v14_39558 1 641
##sequence-region scaffold_v14_39559 1 848
##sequence-region scaffold_v14_39560 1 1851
##sequence-region scaffold_v14_39561 1 2522
##sequence-region scaffold_v14_39562 1 809
##sequence-region scaffold_v14_39563 1 1890
##sequence-region scaffold_v14_39564 1 1020
##sequence-region scaffold_v14_39565 1 614
##sequence-region scaffold_v14_39566 1 1572
##sequence-region scaffold_v14_39567 1 751
##sequence-region scaffold_v14_39568 1 692
##sequence-region scaffold_v14_39569 1 1168
##sequence-region scaffold_v14_39570 1 1740
##sequence-region scaffold_v14_39571 1 839
##sequence-region scaffold_v14_39572 1 980
##sequence-region scaffold_v14_39573 1 4878
##sequence-region scaffold_v14_39574 1 1783
##sequence-region scaffold_v14_39575 1 1327
##sequence-region scaffold_v14_39576 1 1378
##sequence-region scaffold_v14_39577 1 968
##sequence-region scaffold_v14_39578 1 1275
##sequence-region scaffold_v14_39579 1 995
##sequence-region scaffold_v14_39580 1 1205
##sequence-region scaffold_v14_39581 1 1653
##sequence-region scaffold_v14_39582 1 1454
##sequence-region scaffold_v14_39583 1 1459
##sequence-region scaffold_v14_39584 1 1217
##sequence-region scaffold_v14_39585 1 830
##sequence-region scaffold_v14_39586 1 906
##sequence-region scaffold_v14_39587 1 1061
##sequence-region scaffold_v14_39588 1 1154
##sequence-region scaffold_v14_39589 1 923
##sequence-region scaffold_v14_3959 1 74632
##sequence-region scaffold_v14_39590 1 689
##sequence-region scaffold_v14_39591 1 1376
##sequence-region scaffold_v14_39592 1 618
##sequence-region scaffold_v14_39593 1 940
##sequence-region scaffold_v14_39594 1 1269
##sequence-region scaffold_v14_39595 1 1110
##sequence-region scaffold_v14_39596 1 2261
##sequence-region scaffold_v14_39597 1 4018
##sequence-region scaffold_v14_39598 1 687
##sequence-region scaffold_v14_39599 1 783
##sequence-region scaffold_v14_39600 1 989
##sequence-region scaffold_v14_39601 1 1228
##sequence-region scaffold_v14_39602 1 598
##sequence-region scaffold_v14_39603 1 783
##sequence-region scaffold_v14_39604 1 742
##sequence-region scaffold_v14_39605 1 660
##sequence-region scaffold_v14_39606 1 1510
##sequence-region scaffold_v14_39607 1 2015
##sequence-region scaffold_v14_39608 1 701
##sequence-region scaffold_v14_39609 1 1474
##sequence-region scaffold_v14_39610 1 1475
##sequence-region scaffold_v14_39611 1 2226
##sequence-region scaffold_v14_39612 1 843
##sequence-region scaffold_v14_39613 1 1499
##sequence-region scaffold_v14_39614 1 28063
##sequence-region scaffold_v14_39615 1 834
##sequence-region scaffold_v14_39616 1 998
##sequence-region scaffold_v14_39617 1 1070
##sequence-region scaffold_v14_39618 1 1900
##sequence-region scaffold_v14_39619 1 2217
##sequence-region scaffold_v14_39620 1 851
##sequence-region scaffold_v14_39621 1 1008
##sequence-region scaffold_v14_39622 1 1018
##sequence-region scaffold_v14_39623 1 1345
##sequence-region scaffold_v14_39624 1 1099
##sequence-region scaffold_v14_39625 1 1001
##sequence-region scaffold_v14_39626 1 984
##sequence-region scaffold_v14_39627 1 841
##sequence-region scaffold_v14_39628 1 9186
##sequence-region scaffold_v14_39629 1 2548
##sequence-region scaffold_v14_39630 1 1315
##sequence-region scaffold_v14_39631 1 1238
##sequence-region scaffold_v14_39632 1 624
##sequence-region scaffold_v14_39633 1 1275
##sequence-region scaffold_v14_39634 1 3599
##sequence-region scaffold_v14_39635 1 762
##sequence-region scaffold_v14_39636 1 909
##sequence-region scaffold_v14_39637 1 1195
##sequence-region scaffold_v14_39638 1 676
##sequence-region scaffold_v14_39639 1 1057
##sequence-region scaffold_v14_3964 1 73475
##sequence-region scaffold_v14_39640 1 1754
##sequence-region scaffold_v14_39641 1 1199
##sequence-region scaffold_v14_39642 1 6594
##sequence-region scaffold_v14_39643 1 1124
##sequence-region scaffold_v14_39644 1 1007
##sequence-region scaffold_v14_39645 1 1335
##sequence-region scaffold_v14_39646 1 1014
##sequence-region scaffold_v14_39647 1 616
##sequence-region scaffold_v14_39648 1 1350
##sequence-region scaffold_v14_39649 1 973
##sequence-region scaffold_v14_3965 1 14768
##sequence-region scaffold_v14_39650 1 1148
##sequence-region scaffold_v14_39651 1 1349
##sequence-region scaffold_v14_39652 1 1464
##sequence-region scaffold_v14_39653 1 704
##sequence-region scaffold_v14_39654 1 6765
##sequence-region scaffold_v14_39655 1 659
##sequence-region scaffold_v14_39656 1 1268
##sequence-region scaffold_v14_39657 1 1039
##sequence-region scaffold_v14_39658 1 909
##sequence-region scaffold_v14_39659 1 2405
##sequence-region scaffold_v14_3966 1 104939
##sequence-region scaffold_v14_39660 1 553
##sequence-region scaffold_v14_39661 1 1656
##sequence-region scaffold_v14_39662 1 726
##sequence-region scaffold_v14_39663 1 1428
##sequence-region scaffold_v14_39664 1 682
##sequence-region scaffold_v14_39665 1 672
##sequence-region scaffold_v14_39666 1 1350
##sequence-region scaffold_v14_39667 1 990
##sequence-region scaffold_v14_39668 1 803
##sequence-region scaffold_v14_39669 1 939
##sequence-region scaffold_v14_39670 1 985
##sequence-region scaffold_v14_39671 1 1662
##sequence-region scaffold_v14_39672 1 672
##sequence-region scaffold_v14_39673 1 1113
##sequence-region scaffold_v14_39674 1 2535
##sequence-region scaffold_v14_39675 1 1092
##sequence-region scaffold_v14_39676 1 1025
##sequence-region scaffold_v14_39677 1 913
##sequence-region scaffold_v14_39678 1 609
##sequence-region scaffold_v14_39679 1 690
##sequence-region scaffold_v14_3968 1 7412
##sequence-region scaffold_v14_39680 1 1203
##sequence-region scaffold_v14_39681 1 1298
##sequence-region scaffold_v14_39682 1 845
##sequence-region scaffold_v14_39683 1 683
##sequence-region scaffold_v14_39684 1 734
##sequence-region scaffold_v14_39685 1 1201
##sequence-region scaffold_v14_39686 1 1190
##sequence-region scaffold_v14_39687 1 1445
##sequence-region scaffold_v14_39688 1 1656
##sequence-region scaffold_v14_39689 1 1570
##sequence-region scaffold_v14_39690 1 1036
##sequence-region scaffold_v14_39691 1 2694
##sequence-region scaffold_v14_39692 1 866
##sequence-region scaffold_v14_39693 1 857
##sequence-region scaffold_v14_39694 1 1613
##sequence-region scaffold_v14_39695 1 1109
##sequence-region scaffold_v14_39696 1 993
##sequence-region scaffold_v14_39697 1 738
##sequence-region scaffold_v14_39698 1 1056
##sequence-region scaffold_v14_39699 1 2372
##sequence-region scaffold_v14_397 1 699180
##sequence-region scaffold_v14_39700 1 3050
##sequence-region scaffold_v14_39701 1 25221
##sequence-region scaffold_v14_39702 1 905
##sequence-region scaffold_v14_39703 1 819
##sequence-region scaffold_v14_39704 1 1131
##sequence-region scaffold_v14_39705 1 1017
##sequence-region scaffold_v14_39706 1 2485
##sequence-region scaffold_v14_39707 1 1679
##sequence-region scaffold_v14_39708 1 950
##sequence-region scaffold_v14_39709 1 640
##sequence-region scaffold_v14_3971 1 21501
##sequence-region scaffold_v14_39710 1 821
##sequence-region scaffold_v14_39711 1 1237
##sequence-region scaffold_v14_39712 1 1000
##sequence-region scaffold_v14_39713 1 985
##sequence-region scaffold_v14_39714 1 724
##sequence-region scaffold_v14_39715 1 685
##sequence-region scaffold_v14_39716 1 791
##sequence-region scaffold_v14_39717 1 1053
##sequence-region scaffold_v14_39718 1 854
##sequence-region scaffold_v14_39719 1 726
##sequence-region scaffold_v14_39720 1 1401
##sequence-region scaffold_v14_39721 1 1498
##sequence-region scaffold_v14_39722 1 780
##sequence-region scaffold_v14_39723 1 1328
##sequence-region scaffold_v14_39724 1 856
##sequence-region scaffold_v14_39725 1 1290
##sequence-region scaffold_v14_39726 1 1506
##sequence-region scaffold_v14_39727 1 1119
##sequence-region scaffold_v14_39728 1 767
##sequence-region scaffold_v14_39729 1 969
##sequence-region scaffold_v14_3973 1 40393
##sequence-region scaffold_v14_39730 1 1023
##sequence-region scaffold_v14_39731 1 1887
##sequence-region scaffold_v14_39732 1 612
##sequence-region scaffold_v14_39733 1 1810
##sequence-region scaffold_v14_39734 1 1119
##sequence-region scaffold_v14_39735 1 1603
##sequence-region scaffold_v14_39736 1 1165
##sequence-region scaffold_v14_39737 1 1515
##sequence-region scaffold_v14_39738 1 1550
##sequence-region scaffold_v14_39739 1 854
##sequence-region scaffold_v14_3974 1 31061
##sequence-region scaffold_v14_39740 1 1520
##sequence-region scaffold_v14_39741 1 790
##sequence-region scaffold_v14_39742 1 1084
##sequence-region scaffold_v14_39743 1 1006
##sequence-region scaffold_v14_39744 1 8529
##sequence-region scaffold_v14_39745 1 8529
##sequence-region scaffold_v14_39746 1 1847
##sequence-region scaffold_v14_39747 1 663
##sequence-region scaffold_v14_39748 1 1125
##sequence-region scaffold_v14_39749 1 1600
##sequence-region scaffold_v14_3975 1 43552
##sequence-region scaffold_v14_39750 1 1033
##sequence-region scaffold_v14_39751 1 1950
##sequence-region scaffold_v14_39752 1 1035
##sequence-region scaffold_v14_39753 1 810
##sequence-region scaffold_v14_39754 1 1320
##sequence-region scaffold_v14_39755 1 882
##sequence-region scaffold_v14_39756 1 1195
##sequence-region scaffold_v14_39757 1 695
##sequence-region scaffold_v14_39758 1 829
##sequence-region scaffold_v14_39759 1 1423
##sequence-region scaffold_v14_3976 1 42671
##sequence-region scaffold_v14_39760 1 935
##sequence-region scaffold_v14_39761 1 1183
##sequence-region scaffold_v14_39762 1 3568
##sequence-region scaffold_v14_39763 1 1168
##sequence-region scaffold_v14_39764 1 896
##sequence-region scaffold_v14_39765 1 4994
##sequence-region scaffold_v14_39766 1 1236
##sequence-region scaffold_v14_39767 1 1428
##sequence-region scaffold_v14_39768 1 1343
##sequence-region scaffold_v14_39769 1 965
##sequence-region scaffold_v14_39770 1 645
##sequence-region scaffold_v14_39771 1 784
##sequence-region scaffold_v14_39772 1 1140
##sequence-region scaffold_v14_39773 1 791
##sequence-region scaffold_v14_39774 1 2647
##sequence-region scaffold_v14_39775 1 1299
##sequence-region scaffold_v14_39776 1 738
##sequence-region scaffold_v14_39777 1 1110
##sequence-region scaffold_v14_39778 1 1343
##sequence-region scaffold_v14_39779 1 942
##sequence-region scaffold_v14_39780 1 1082
##sequence-region scaffold_v14_39781 1 2769
##sequence-region scaffold_v14_39782 1 1170
##sequence-region scaffold_v14_39783 1 1522
##sequence-region scaffold_v14_39784 1 1060
##sequence-region scaffold_v14_39785 1 1863
##sequence-region scaffold_v14_39786 1 1744
##sequence-region scaffold_v14_39787 1 1832
##sequence-region scaffold_v14_39788 1 2598
##sequence-region scaffold_v14_39789 1 1763
##sequence-region scaffold_v14_3979 1 73969
##sequence-region scaffold_v14_39790 1 769
##sequence-region scaffold_v14_39791 1 1034
##sequence-region scaffold_v14_39792 1 839
##sequence-region scaffold_v14_39793 1 1364
##sequence-region scaffold_v14_39794 1 1111
##sequence-region scaffold_v14_39795 1 570
##sequence-region scaffold_v14_39796 1 1188
##sequence-region scaffold_v14_39797 1 662
##sequence-region scaffold_v14_39798 1 1136
##sequence-region scaffold_v14_39799 1 889
##sequence-region scaffold_v14_398 1 75946
##sequence-region scaffold_v14_3980 1 12213
##sequence-region scaffold_v14_39800 1 1562
##sequence-region scaffold_v14_39801 1 1713
##sequence-region scaffold_v14_39802 1 798
##sequence-region scaffold_v14_39803 1 853
##sequence-region scaffold_v14_39804 1 968
##sequence-region scaffold_v14_39805 1 1086
##sequence-region scaffold_v14_39806 1 2370
##sequence-region scaffold_v14_39807 1 705
##sequence-region scaffold_v14_39808 1 1100
##sequence-region scaffold_v14_39809 1 2554
##sequence-region scaffold_v14_39810 1 1262
##sequence-region scaffold_v14_39811 1 2334
##sequence-region scaffold_v14_39812 1 1695
##sequence-region scaffold_v14_39813 1 673
##sequence-region scaffold_v14_39814 1 1849
##sequence-region scaffold_v14_39815 1 1266
##sequence-region scaffold_v14_39816 1 625
##sequence-region scaffold_v14_39817 1 627
##sequence-region scaffold_v14_39818 1 1031
##sequence-region scaffold_v14_39819 1 624
##sequence-region scaffold_v14_39820 1 1114
##sequence-region scaffold_v14_39821 1 1167
##sequence-region scaffold_v14_39822 1 767
##sequence-region scaffold_v14_39823 1 825
##sequence-region scaffold_v14_39824 1 1176
##sequence-region scaffold_v14_39825 1 672
##sequence-region scaffold_v14_39826 1 1089
##sequence-region scaffold_v14_39827 1 1084
##sequence-region scaffold_v14_39828 1 1304
##sequence-region scaffold_v14_39829 1 581
##sequence-region scaffold_v14_3983 1 17536
##sequence-region scaffold_v14_39830 1 693
##sequence-region scaffold_v14_39831 1 957
##sequence-region scaffold_v14_39832 1 665
##sequence-region scaffold_v14_39833 1 1262
##sequence-region scaffold_v14_39834 1 722
##sequence-region scaffold_v14_39835 1 1044
##sequence-region scaffold_v14_39836 1 564
##sequence-region scaffold_v14_39837 1 1667
##sequence-region scaffold_v14_39838 1 1374
##sequence-region scaffold_v14_39839 1 608
##sequence-region scaffold_v14_39840 1 2460
##sequence-region scaffold_v14_39841 1 1181
##sequence-region scaffold_v14_39842 1 944
##sequence-region scaffold_v14_39843 1 1545
##sequence-region scaffold_v14_39844 1 1270
##sequence-region scaffold_v14_39845 1 529
##sequence-region scaffold_v14_39846 1 673
##sequence-region scaffold_v14_39847 1 1997
##sequence-region scaffold_v14_39848 1 2849
##sequence-region scaffold_v14_39849 1 1237
##sequence-region scaffold_v14_39850 1 1981
##sequence-region scaffold_v14_39851 1 2687
##sequence-region scaffold_v14_39852 1 2687
##sequence-region scaffold_v14_39853 1 1252
##sequence-region scaffold_v14_39854 1 1011
##sequence-region scaffold_v14_39855 1 952
##sequence-region scaffold_v14_39856 1 1807
##sequence-region scaffold_v14_39857 1 1640
##sequence-region scaffold_v14_39858 1 1290
##sequence-region scaffold_v14_39859 1 2148
##sequence-region scaffold_v14_39860 1 1258
##sequence-region scaffold_v14_39861 1 2396
##sequence-region scaffold_v14_39862 1 1564
##sequence-region scaffold_v14_39863 1 1358
##sequence-region scaffold_v14_39864 1 1178
##sequence-region scaffold_v14_39865 1 1063
##sequence-region scaffold_v14_39866 1 1130
##sequence-region scaffold_v14_39867 1 952
##sequence-region scaffold_v14_39868 1 744
##sequence-region scaffold_v14_39869 1 875
##sequence-region scaffold_v14_3987 1 11473
##sequence-region scaffold_v14_39870 1 1076
##sequence-region scaffold_v14_39871 1 871
##sequence-region scaffold_v14_39872 1 1579
##sequence-region scaffold_v14_39873 1 1086
##sequence-region scaffold_v14_39874 1 953
##sequence-region scaffold_v14_39875 1 1200
##sequence-region scaffold_v14_39876 1 1234
##sequence-region scaffold_v14_39877 1 685
##sequence-region scaffold_v14_39878 1 1098
##sequence-region scaffold_v14_39879 1 751
##sequence-region scaffold_v14_39880 1 16258
##sequence-region scaffold_v14_39881 1 980
##sequence-region scaffold_v14_39882 1 1171
##sequence-region scaffold_v14_39883 1 1504
##sequence-region scaffold_v14_39884 1 715
##sequence-region scaffold_v14_39885 1 1700
##sequence-region scaffold_v14_39886 1 1214
##sequence-region scaffold_v14_39887 1 1146
##sequence-region scaffold_v14_39888 1 1384
##sequence-region scaffold_v14_39889 1 1093
##sequence-region scaffold_v14_3989 1 41891
##sequence-region scaffold_v14_39890 1 798
##sequence-region scaffold_v14_39891 1 755
##sequence-region scaffold_v14_39892 1 9941
##sequence-region scaffold_v14_39893 1 3675
##sequence-region scaffold_v14_39894 1 827
##sequence-region scaffold_v14_39895 1 653
##sequence-region scaffold_v14_39896 1 688
##sequence-region scaffold_v14_39897 1 1264
##sequence-region scaffold_v14_39898 1 1373
##sequence-region scaffold_v14_39899 1 718
##sequence-region scaffold_v14_39900 1 808
##sequence-region scaffold_v14_39901 1 1068
##sequence-region scaffold_v14_39902 1 1444
##sequence-region scaffold_v14_39903 1 1549
##sequence-region scaffold_v14_39904 1 1277
##sequence-region scaffold_v14_39905 1 1295
##sequence-region scaffold_v14_39906 1 1471
##sequence-region scaffold_v14_39907 1 1599
##sequence-region scaffold_v14_39908 1 1673
##sequence-region scaffold_v14_39909 1 1100
##sequence-region scaffold_v14_3991 1 10417
##sequence-region scaffold_v14_39910 1 1084
##sequence-region scaffold_v14_39911 1 658
##sequence-region scaffold_v14_39912 1 940
##sequence-region scaffold_v14_39913 1 1947
##sequence-region scaffold_v14_39914 1 1989
##sequence-region scaffold_v14_39915 1 1258
##sequence-region scaffold_v14_39916 1 884
##sequence-region scaffold_v14_39917 1 1310
##sequence-region scaffold_v14_39918 1 1273
##sequence-region scaffold_v14_39919 1 1043
##sequence-region scaffold_v14_39920 1 723
##sequence-region scaffold_v14_39921 1 1158
##sequence-region scaffold_v14_39922 1 1264
##sequence-region scaffold_v14_39923 1 503
##sequence-region scaffold_v14_39924 1 1291
##sequence-region scaffold_v14_39925 1 2526
##sequence-region scaffold_v14_39926 1 924
##sequence-region scaffold_v14_39927 1 595
##sequence-region scaffold_v14_39928 1 939
##sequence-region scaffold_v14_39929 1 1934
##sequence-region scaffold_v14_3993 1 20849
##sequence-region scaffold_v14_39930 1 1316
##sequence-region scaffold_v14_39931 1 1078
##sequence-region scaffold_v14_39932 1 1389
##sequence-region scaffold_v14_39933 1 1450
##sequence-region scaffold_v14_39934 1 2598
##sequence-region scaffold_v14_39935 1 784
##sequence-region scaffold_v14_39936 1 448
##sequence-region scaffold_v14_39937 1 2988
##sequence-region scaffold_v14_39938 1 1654
##sequence-region scaffold_v14_39939 1 757
##sequence-region scaffold_v14_3994 1 176786
##sequence-region scaffold_v14_39940 1 597
##sequence-region scaffold_v14_39941 1 2096
##sequence-region scaffold_v14_39942 1 1262
##sequence-region scaffold_v14_39943 1 956
##sequence-region scaffold_v14_39944 1 1818
##sequence-region scaffold_v14_39945 1 2031
##sequence-region scaffold_v14_39946 1 963
##sequence-region scaffold_v14_39947 1 4441
##sequence-region scaffold_v14_39948 1 649
##sequence-region scaffold_v14_39949 1 2474
##sequence-region scaffold_v14_3995 1 158615
##sequence-region scaffold_v14_39950 1 620
##sequence-region scaffold_v14_39951 1 1524
##sequence-region scaffold_v14_39952 1 1494
##sequence-region scaffold_v14_39953 1 1076
##sequence-region scaffold_v14_39954 1 1194
##sequence-region scaffold_v14_39955 1 1043
##sequence-region scaffold_v14_39956 1 1080
##sequence-region scaffold_v14_39957 1 1176
##sequence-region scaffold_v14_39958 1 1251
##sequence-region scaffold_v14_39959 1 697
##sequence-region scaffold_v14_3996 1 42595
##sequence-region scaffold_v14_39960 1 625
##sequence-region scaffold_v14_39961 1 40711
##sequence-region scaffold_v14_39962 1 450
##sequence-region scaffold_v14_39963 1 837
##sequence-region scaffold_v14_39964 1 682
##sequence-region scaffold_v14_39965 1 995
##sequence-region scaffold_v14_39966 1 606
##sequence-region scaffold_v14_39967 1 815
##sequence-region scaffold_v14_39968 1 1153
##sequence-region scaffold_v14_39969 1 978
##sequence-region scaffold_v14_3997 1 17165
##sequence-region scaffold_v14_39970 1 1884
##sequence-region scaffold_v14_39971 1 835
##sequence-region scaffold_v14_39972 1 684
##sequence-region scaffold_v14_39973 1 4171
##sequence-region scaffold_v14_39974 1 1515
##sequence-region scaffold_v14_39975 1 1066
##sequence-region scaffold_v14_39976 1 852
##sequence-region scaffold_v14_39977 1 1122
##sequence-region scaffold_v14_39978 1 1170
##sequence-region scaffold_v14_39979 1 1463
##sequence-region scaffold_v14_3998 1 64322
##sequence-region scaffold_v14_39980 1 1303
##sequence-region scaffold_v14_39981 1 29339
##sequence-region scaffold_v14_39982 1 528
##sequence-region scaffold_v14_39983 1 2136
##sequence-region scaffold_v14_39984 1 1809
##sequence-region scaffold_v14_39985 1 1649
##sequence-region scaffold_v14_39986 1 1777
##sequence-region scaffold_v14_39987 1 922
##sequence-region scaffold_v14_39988 1 697
##sequence-region scaffold_v14_39989 1 1480
##sequence-region scaffold_v14_39990 1 1184
##sequence-region scaffold_v14_39991 1 2442
##sequence-region scaffold_v14_39992 1 891
##sequence-region scaffold_v14_39993 1 690
##sequence-region scaffold_v14_39994 1 1144
##sequence-region scaffold_v14_39995 1 938
##sequence-region scaffold_v14_39996 1 593
##sequence-region scaffold_v14_39997 1 869
##sequence-region scaffold_v14_39998 1 560
##sequence-region scaffold_v14_39999 1 745
##sequence-region scaffold_v14_4000 1 63273
##sequence-region scaffold_v14_40000 1 656
##sequence-region scaffold_v14_40001 1 835
##sequence-region scaffold_v14_40002 1 1038
##sequence-region scaffold_v14_40003 1 882
##sequence-region scaffold_v14_40004 1 950
##sequence-region scaffold_v14_40005 1 1100
##sequence-region scaffold_v14_40006 1 810
##sequence-region scaffold_v14_40007 1 896
##sequence-region scaffold_v14_40008 1 662
##sequence-region scaffold_v14_40009 1 780
##sequence-region scaffold_v14_4001 1 53451
##sequence-region scaffold_v14_40010 1 903
##sequence-region scaffold_v14_40011 1 1028
##sequence-region scaffold_v14_40012 1 1867
##sequence-region scaffold_v14_40013 1 1153
##sequence-region scaffold_v14_40014 1 635
##sequence-region scaffold_v14_40015 1 1751
##sequence-region scaffold_v14_40016 1 618
##sequence-region scaffold_v14_40017 1 1020
##sequence-region scaffold_v14_40018 1 1381
##sequence-region scaffold_v14_40019 1 712
##sequence-region scaffold_v14_4002 1 10458
##sequence-region scaffold_v14_40020 1 1260
##sequence-region scaffold_v14_40021 1 875
##sequence-region scaffold_v14_40022 1 3548
##sequence-region scaffold_v14_40023 1 1590
##sequence-region scaffold_v14_40024 1 1542
##sequence-region scaffold_v14_40025 1 1236
##sequence-region scaffold_v14_40026 1 1036
##sequence-region scaffold_v14_40027 1 796
##sequence-region scaffold_v14_40028 1 955
##sequence-region scaffold_v14_40029 1 963
##sequence-region scaffold_v14_40030 1 720
##sequence-region scaffold_v14_40031 1 1174
##sequence-region scaffold_v14_40032 1 1111
##sequence-region scaffold_v14_40033 1 636
##sequence-region scaffold_v14_40034 1 1057
##sequence-region scaffold_v14_40035 1 732
##sequence-region scaffold_v14_40036 1 1118
##sequence-region scaffold_v14_40037 1 2544
##sequence-region scaffold_v14_40038 1 506
##sequence-region scaffold_v14_40039 1 863
##sequence-region scaffold_v14_40040 1 1000
##sequence-region scaffold_v14_40041 1 564
##sequence-region scaffold_v14_40042 1 916
##sequence-region scaffold_v14_40043 1 612
##sequence-region scaffold_v14_40044 1 3472
##sequence-region scaffold_v14_40045 1 2393
##sequence-region scaffold_v14_40046 1 670
##sequence-region scaffold_v14_40047 1 1123
##sequence-region scaffold_v14_40048 1 817
##sequence-region scaffold_v14_40049 1 2167
##sequence-region scaffold_v14_4005 1 32308
##sequence-region scaffold_v14_40050 1 1026
##sequence-region scaffold_v14_40051 1 1253
##sequence-region scaffold_v14_40052 1 1319
##sequence-region scaffold_v14_40053 1 3546
##sequence-region scaffold_v14_40054 1 1509
##sequence-region scaffold_v14_40055 1 1809
##sequence-region scaffold_v14_40056 1 795
##sequence-region scaffold_v14_40057 1 1298
##sequence-region scaffold_v14_40058 1 1193
##sequence-region scaffold_v14_40059 1 760
##sequence-region scaffold_v14_4006 1 40751
##sequence-region scaffold_v14_40060 1 979
##sequence-region scaffold_v14_40061 1 1087
##sequence-region scaffold_v14_40062 1 1389
##sequence-region scaffold_v14_40063 1 1070
##sequence-region scaffold_v14_40064 1 1318
##sequence-region scaffold_v14_40065 1 1242
##sequence-region scaffold_v14_40066 1 1449
##sequence-region scaffold_v14_40067 1 984
##sequence-region scaffold_v14_40068 1 1554
##sequence-region scaffold_v14_40069 1 1544
##sequence-region scaffold_v14_40070 1 1247
##sequence-region scaffold_v14_40071 1 741
##sequence-region scaffold_v14_40072 1 434
##sequence-region scaffold_v14_40073 1 809
##sequence-region scaffold_v14_40074 1 2001
##sequence-region scaffold_v14_40075 1 1200
##sequence-region scaffold_v14_40076 1 4078
##sequence-region scaffold_v14_40077 1 784
##sequence-region scaffold_v14_40078 1 11224
##sequence-region scaffold_v14_40079 1 646
##sequence-region scaffold_v14_4008 1 128976
##sequence-region scaffold_v14_40080 1 2100
##sequence-region scaffold_v14_40081 1 1642
##sequence-region scaffold_v14_40082 1 1219
##sequence-region scaffold_v14_40083 1 1267
##sequence-region scaffold_v14_40084 1 1492
##sequence-region scaffold_v14_40085 1 636
##sequence-region scaffold_v14_40086 1 923
##sequence-region scaffold_v14_40087 1 2536
##sequence-region scaffold_v14_40088 1 791
##sequence-region scaffold_v14_40089 1 1201
##sequence-region scaffold_v14_4009 1 157303
##sequence-region scaffold_v14_40090 1 1034
##sequence-region scaffold_v14_40091 1 1188
##sequence-region scaffold_v14_40092 1 1018
##sequence-region scaffold_v14_40093 1 1931
##sequence-region scaffold_v14_40094 1 805
##sequence-region scaffold_v14_40095 1 4685
##sequence-region scaffold_v14_40096 1 1933
##sequence-region scaffold_v14_40097 1 1466
##sequence-region scaffold_v14_40098 1 1255
##sequence-region scaffold_v14_40099 1 1338
##sequence-region scaffold_v14_401-2 1 6481
##sequence-region scaffold_v14_4010 1 174669
##sequence-region scaffold_v14_40100 1 1855
##sequence-region scaffold_v14_40101 1 980
##sequence-region scaffold_v14_40102 1 672
##sequence-region scaffold_v14_40103 1 1220
##sequence-region scaffold_v14_40104 1 1202
##sequence-region scaffold_v14_40105 1 2686
##sequence-region scaffold_v14_40106 1 969
##sequence-region scaffold_v14_40107 1 2295
##sequence-region scaffold_v14_40108 1 893
##sequence-region scaffold_v14_40109 1 1318
##sequence-region scaffold_v14_40110 1 1136
##sequence-region scaffold_v14_40111 1 866
##sequence-region scaffold_v14_40112 1 1048
##sequence-region scaffold_v14_40113 1 1492
##sequence-region scaffold_v14_40114 1 1683
##sequence-region scaffold_v14_40115 1 809
##sequence-region scaffold_v14_40116 1 1264
##sequence-region scaffold_v14_40117 1 2825
##sequence-region scaffold_v14_40118 1 722
##sequence-region scaffold_v14_40119 1 1044
##sequence-region scaffold_v14_40120 1 1023
##sequence-region scaffold_v14_40121 1 2309
##sequence-region scaffold_v14_40122 1 658
##sequence-region scaffold_v14_40123 1 899
##sequence-region scaffold_v14_40124 1 2138
##sequence-region scaffold_v14_40125 1 707
##sequence-region scaffold_v14_40126 1 982
##sequence-region scaffold_v14_40127 1 1173
##sequence-region scaffold_v14_40128 1 1256
##sequence-region scaffold_v14_40129 1 1002
##sequence-region scaffold_v14_40130 1 1098
##sequence-region scaffold_v14_40131 1 2320
##sequence-region scaffold_v14_40132 1 796
##sequence-region scaffold_v14_40133 1 692
##sequence-region scaffold_v14_40134 1 673
##sequence-region scaffold_v14_40135 1 1664
##sequence-region scaffold_v14_40136 1 1457
##sequence-region scaffold_v14_40137 1 1232
##sequence-region scaffold_v14_40138 1 883
##sequence-region scaffold_v14_40139 1 1027
##sequence-region scaffold_v14_4014 1 6924
##sequence-region scaffold_v14_40140 1 1279
##sequence-region scaffold_v14_40141 1 1526
##sequence-region scaffold_v14_40142 1 978
##sequence-region scaffold_v14_40143 1 975
##sequence-region scaffold_v14_40144 1 583
##sequence-region scaffold_v14_40145 1 737
##sequence-region scaffold_v14_40146 1 777
##sequence-region scaffold_v14_40147 1 66356
##sequence-region scaffold_v14_40148 1 834
##sequence-region scaffold_v14_40149 1 2023
##sequence-region scaffold_v14_4015 1 9332
##sequence-region scaffold_v14_40150 1 1356
##sequence-region scaffold_v14_40151 1 1587
##sequence-region scaffold_v14_40152 1 976
##sequence-region scaffold_v14_40153 1 939
##sequence-region scaffold_v14_40154 1 1134
##sequence-region scaffold_v14_40155 1 2705
##sequence-region scaffold_v14_40156 1 2704
##sequence-region scaffold_v14_40157 1 1216
##sequence-region scaffold_v14_40158 1 866
##sequence-region scaffold_v14_40159 1 1357
##sequence-region scaffold_v14_4016 1 25563
##sequence-region scaffold_v14_40160 1 1047
##sequence-region scaffold_v14_40161 1 1671
##sequence-region scaffold_v14_40162 1 1276
##sequence-region scaffold_v14_40163 1 1461
##sequence-region scaffold_v14_40164 1 815
##sequence-region scaffold_v14_40165 1 1769
##sequence-region scaffold_v14_40166 1 1344
##sequence-region scaffold_v14_40167 1 1362
##sequence-region scaffold_v14_40168 1 1595
##sequence-region scaffold_v14_40169 1 1071
##sequence-region scaffold_v14_4017 1 193803
##sequence-region scaffold_v14_40170 1 912
##sequence-region scaffold_v14_40171 1 1622
##sequence-region scaffold_v14_40172 1 3031
##sequence-region scaffold_v14_40173 1 724
##sequence-region scaffold_v14_40174 1 788
##sequence-region scaffold_v14_40175 1 1961
##sequence-region scaffold_v14_40176 1 1706
##sequence-region scaffold_v14_40177 1 585
##sequence-region scaffold_v14_40178 1 597
##sequence-region scaffold_v14_40179 1 4215
##sequence-region scaffold_v14_4018 1 10447
##sequence-region scaffold_v14_40180 1 1052
##sequence-region scaffold_v14_40181 1 1871
##sequence-region scaffold_v14_40182 1 1825
##sequence-region scaffold_v14_40183 1 1126
##sequence-region scaffold_v14_40184 1 595
##sequence-region scaffold_v14_40185 1 913
##sequence-region scaffold_v14_40186 1 1756
##sequence-region scaffold_v14_40187 1 1541
##sequence-region scaffold_v14_40188 1 1755
##sequence-region scaffold_v14_40189 1 724
##sequence-region scaffold_v14_40190 1 2513
##sequence-region scaffold_v14_40191 1 2513
##sequence-region scaffold_v14_40192 1 438
##sequence-region scaffold_v14_40193 1 1966
##sequence-region scaffold_v14_40194 1 975
##sequence-region scaffold_v14_40195 1 593
##sequence-region scaffold_v14_40196 1 2361
##sequence-region scaffold_v14_40197 1 2066
##sequence-region scaffold_v14_40198 1 780
##sequence-region scaffold_v14_40199 1 1270
##sequence-region scaffold_v14_402-2 1 105135
##sequence-region scaffold_v14_40200 1 849
##sequence-region scaffold_v14_40201 1 1151
##sequence-region scaffold_v14_40202 1 1482
##sequence-region scaffold_v14_40203 1 1154
##sequence-region scaffold_v14_40204 1 1000
##sequence-region scaffold_v14_40205 1 1085
##sequence-region scaffold_v14_40206 1 5998
##sequence-region scaffold_v14_40207 1 753
##sequence-region scaffold_v14_40208 1 2097
##sequence-region scaffold_v14_40209 1 823
##sequence-region scaffold_v14_4021 1 13828
##sequence-region scaffold_v14_40210 1 3519
##sequence-region scaffold_v14_40211 1 1459
##sequence-region scaffold_v14_40212 1 601
##sequence-region scaffold_v14_40213 1 975
##sequence-region scaffold_v14_40214 1 865
##sequence-region scaffold_v14_40215 1 813
##sequence-region scaffold_v14_40216 1 560
##sequence-region scaffold_v14_40217 1 1699
##sequence-region scaffold_v14_40218 1 624
##sequence-region scaffold_v14_40219 1 2921
##sequence-region scaffold_v14_4022 1 49719
##sequence-region scaffold_v14_40220 1 756
##sequence-region scaffold_v14_40221 1 794
##sequence-region scaffold_v14_40222 1 799
##sequence-region scaffold_v14_40223 1 1194
##sequence-region scaffold_v14_40224 1 776
##sequence-region scaffold_v14_40225 1 1988
##sequence-region scaffold_v14_40226 1 1361
##sequence-region scaffold_v14_40227 1 755
##sequence-region scaffold_v14_40228 1 820
##sequence-region scaffold_v14_40229 1 947
##sequence-region scaffold_v14_40230 1 1046
##sequence-region scaffold_v14_40231 1 1696
##sequence-region scaffold_v14_40232 1 1082
##sequence-region scaffold_v14_40233 1 830
##sequence-region scaffold_v14_40234 1 1548
##sequence-region scaffold_v14_40235 1 1207
##sequence-region scaffold_v14_40236 1 1494
##sequence-region scaffold_v14_40237 1 1072
##sequence-region scaffold_v14_40238 1 1192
##sequence-region scaffold_v14_40239 1 1482
##sequence-region scaffold_v14_4024 1 15612
##sequence-region scaffold_v14_40240 1 1193
##sequence-region scaffold_v14_40241 1 1100
##sequence-region scaffold_v14_40242 1 950
##sequence-region scaffold_v14_40243 1 2750
##sequence-region scaffold_v14_40244 1 7586
##sequence-region scaffold_v14_40245 1 1581
##sequence-region scaffold_v14_40246 1 1040
##sequence-region scaffold_v14_40247 1 1599
##sequence-region scaffold_v14_40248 1 904
##sequence-region scaffold_v14_40249 1 1161
##sequence-region scaffold_v14_40250 1 1936
##sequence-region scaffold_v14_40251 1 838
##sequence-region scaffold_v14_40252 1 590
##sequence-region scaffold_v14_40253 1 972
##sequence-region scaffold_v14_40254 1 1620
##sequence-region scaffold_v14_40255 1 2340
##sequence-region scaffold_v14_40256 1 2340
##sequence-region scaffold_v14_40257 1 1303
##sequence-region scaffold_v14_40258 1 1287
##sequence-region scaffold_v14_40259 1 1287
##sequence-region scaffold_v14_40260 1 1032
##sequence-region scaffold_v14_40261 1 1614
##sequence-region scaffold_v14_40262 1 1304
##sequence-region scaffold_v14_40263 1 2065
##sequence-region scaffold_v14_40264 1 750
##sequence-region scaffold_v14_40265 1 51867
##sequence-region scaffold_v14_40266 1 1066
##sequence-region scaffold_v14_40267 1 1179
##sequence-region scaffold_v14_40268 1 1071
##sequence-region scaffold_v14_40269 1 2233
##sequence-region scaffold_v14_4027 1 23770
##sequence-region scaffold_v14_40270 1 958
##sequence-region scaffold_v14_40271 1 935
##sequence-region scaffold_v14_40272 1 2306
##sequence-region scaffold_v14_40273 1 666
##sequence-region scaffold_v14_40274 1 656
##sequence-region scaffold_v14_40275 1 1989
##sequence-region scaffold_v14_40276 1 1990
##sequence-region scaffold_v14_40277 1 1604
##sequence-region scaffold_v14_40278 1 1287
##sequence-region scaffold_v14_40279 1 1442
##sequence-region scaffold_v14_40280 1 825
##sequence-region scaffold_v14_40281 1 9873
##sequence-region scaffold_v14_40282 1 9875
##sequence-region scaffold_v14_40283 1 847
##sequence-region scaffold_v14_40284 1 1707
##sequence-region scaffold_v14_40285 1 768
##sequence-region scaffold_v14_40286 1 1578
##sequence-region scaffold_v14_40287 1 1005
##sequence-region scaffold_v14_40288 1 1729
##sequence-region scaffold_v14_40289 1 1435
##sequence-region scaffold_v14_4029 1 7467
##sequence-region scaffold_v14_40290 1 742
##sequence-region scaffold_v14_40291 1 967
##sequence-region scaffold_v14_40292 1 1588
##sequence-region scaffold_v14_40293 1 803
##sequence-region scaffold_v14_40294 1 1135
##sequence-region scaffold_v14_40295 1 657
##sequence-region scaffold_v14_40296 1 2182
##sequence-region scaffold_v14_40297 1 761
##sequence-region scaffold_v14_40298 1 818
##sequence-region scaffold_v14_40299 1 1498
##sequence-region scaffold_v14_403-2 1 673
##sequence-region scaffold_v14_40300 1 796
##sequence-region scaffold_v14_40301 1 948
##sequence-region scaffold_v14_40302 1 1065
##sequence-region scaffold_v14_40303 1 953
##sequence-region scaffold_v14_40304 1 932
##sequence-region scaffold_v14_40305 1 423
##sequence-region scaffold_v14_40306 1 439
##sequence-region scaffold_v14_40307 1 1269
##sequence-region scaffold_v14_40308 1 848
##sequence-region scaffold_v14_40309 1 1228
##sequence-region scaffold_v14_4031 1 13564
##sequence-region scaffold_v14_40310 1 1008
##sequence-region scaffold_v14_40311 1 1829
##sequence-region scaffold_v14_40312 1 1525
##sequence-region scaffold_v14_40313 1 797
##sequence-region scaffold_v14_40314 1 1378
##sequence-region scaffold_v14_40315 1 1482
##sequence-region scaffold_v14_40316 1 909
##sequence-region scaffold_v14_40317 1 3250
##sequence-region scaffold_v14_40318 1 1000
##sequence-region scaffold_v14_40319 1 2534
##sequence-region scaffold_v14_40320 1 1039
##sequence-region scaffold_v14_40321 1 1114
##sequence-region scaffold_v14_40322 1 858
##sequence-region scaffold_v14_40323 1 1206
##sequence-region scaffold_v14_40324 1 731
##sequence-region scaffold_v14_40325 1 1599
##sequence-region scaffold_v14_40326 1 943
##sequence-region scaffold_v14_40327 1 1427
##sequence-region scaffold_v14_40328 1 789
##sequence-region scaffold_v14_40329 1 783
##sequence-region scaffold_v14_4033 1 5776
##sequence-region scaffold_v14_40330 1 600
##sequence-region scaffold_v14_40331 1 1232
##sequence-region scaffold_v14_40332 1 893
##sequence-region scaffold_v14_40333 1 682
##sequence-region scaffold_v14_40334 1 1335
##sequence-region scaffold_v14_40335 1 1325
##sequence-region scaffold_v14_40336 1 1325
##sequence-region scaffold_v14_40337 1 1051
##sequence-region scaffold_v14_40338 1 1336
##sequence-region scaffold_v14_40339 1 1592
##sequence-region scaffold_v14_4034 1 14952
##sequence-region scaffold_v14_40340 1 1135
##sequence-region scaffold_v14_40341 1 1098
##sequence-region scaffold_v14_40342 1 1155
##sequence-region scaffold_v14_40343 1 1462
##sequence-region scaffold_v14_40344 1 713
##sequence-region scaffold_v14_40345 1 1069
##sequence-region scaffold_v14_40346 1 1296
##sequence-region scaffold_v14_40347 1 789
##sequence-region scaffold_v14_40348 1 910
##sequence-region scaffold_v14_40349 1 1057
##sequence-region scaffold_v14_4035 1 11411
##sequence-region scaffold_v14_40350 1 1058
##sequence-region scaffold_v14_40351 1 679
##sequence-region scaffold_v14_40352 1 636
##sequence-region scaffold_v14_40353 1 4005
##sequence-region scaffold_v14_40354 1 1609
##sequence-region scaffold_v14_40355 1 1579
##sequence-region scaffold_v14_40356 1 1205
##sequence-region scaffold_v14_40357 1 900
##sequence-region scaffold_v14_40358 1 1415
##sequence-region scaffold_v14_40359 1 532
##sequence-region scaffold_v14_40360 1 1362
##sequence-region scaffold_v14_40361 1 873
##sequence-region scaffold_v14_40362 1 1467
##sequence-region scaffold_v14_40363 1 1607
##sequence-region scaffold_v14_40364 1 1427
##sequence-region scaffold_v14_40365 1 1225
##sequence-region scaffold_v14_40366 1 1104
##sequence-region scaffold_v14_40367 1 1876
##sequence-region scaffold_v14_40368 1 3355
##sequence-region scaffold_v14_40369 1 976
##sequence-region scaffold_v14_4037 1 5314
##sequence-region scaffold_v14_40370 1 679
##sequence-region scaffold_v14_40371 1 1271
##sequence-region scaffold_v14_40372 1 756
##sequence-region scaffold_v14_40373 1 736
##sequence-region scaffold_v14_40374 1 692
##sequence-region scaffold_v14_40375 1 617
##sequence-region scaffold_v14_40376 1 12628
##sequence-region scaffold_v14_40377 1 1020
##sequence-region scaffold_v14_40378 1 1269
##sequence-region scaffold_v14_40379 1 1036
##sequence-region scaffold_v14_40380 1 991
##sequence-region scaffold_v14_40381 1 1130
##sequence-region scaffold_v14_40382 1 1528
##sequence-region scaffold_v14_40383 1 438
##sequence-region scaffold_v14_40384 1 1180
##sequence-region scaffold_v14_40385 1 1689
##sequence-region scaffold_v14_40386 1 1968
##sequence-region scaffold_v14_40387 1 967
##sequence-region scaffold_v14_40388 1 1079
##sequence-region scaffold_v14_40389 1 1234
##sequence-region scaffold_v14_4039 1 49113
##sequence-region scaffold_v14_40390 1 814
##sequence-region scaffold_v14_40391 1 819
##sequence-region scaffold_v14_40392 1 861
##sequence-region scaffold_v14_40393 1 1541
##sequence-region scaffold_v14_40394 1 1110
##sequence-region scaffold_v14_40395 1 1823
##sequence-region scaffold_v14_40396 1 1017
##sequence-region scaffold_v14_40397 1 586
##sequence-region scaffold_v14_40398 1 1516
##sequence-region scaffold_v14_40399 1 1266
##sequence-region scaffold_v14_404 1 38882
##sequence-region scaffold_v14_40400 1 6064
##sequence-region scaffold_v14_40401 1 1346
##sequence-region scaffold_v14_40402 1 1094
##sequence-region scaffold_v14_40403 1 1722
##sequence-region scaffold_v14_40404 1 1417
##sequence-region scaffold_v14_40405 1 692
##sequence-region scaffold_v14_40406 1 934
##sequence-region scaffold_v14_40407 1 2749
##sequence-region scaffold_v14_40408 1 990
##sequence-region scaffold_v14_40409 1 1053
##sequence-region scaffold_v14_4041 1 16360
##sequence-region scaffold_v14_40410 1 1286
##sequence-region scaffold_v14_40411 1 1074
##sequence-region scaffold_v14_40412 1 2223
##sequence-region scaffold_v14_40413 1 1149
##sequence-region scaffold_v14_40414 1 1169
##sequence-region scaffold_v14_40415 1 616
##sequence-region scaffold_v14_40416 1 891
##sequence-region scaffold_v14_40417 1 606
##sequence-region scaffold_v14_40418 1 3623
##sequence-region scaffold_v14_40419 1 3623
##sequence-region scaffold_v14_4042 1 12920
##sequence-region scaffold_v14_40420 1 669
##sequence-region scaffold_v14_40421 1 516
##sequence-region scaffold_v14_40422 1 1229
##sequence-region scaffold_v14_40423 1 992
##sequence-region scaffold_v14_40424 1 643
##sequence-region scaffold_v14_40425 1 687
##sequence-region scaffold_v14_40426 1 1473
##sequence-region scaffold_v14_40427 1 1046
##sequence-region scaffold_v14_40428 1 986
##sequence-region scaffold_v14_40429 1 2421
##sequence-region scaffold_v14_40430 1 622
##sequence-region scaffold_v14_40431 1 1244
##sequence-region scaffold_v14_40432 1 1200
##sequence-region scaffold_v14_40433 1 1345
##sequence-region scaffold_v14_40434 1 1498
##sequence-region scaffold_v14_40435 1 891
##sequence-region scaffold_v14_40436 1 38033
##sequence-region scaffold_v14_40437 1 997
##sequence-region scaffold_v14_40438 1 509
##sequence-region scaffold_v14_40439 1 990
##sequence-region scaffold_v14_40440 1 859
##sequence-region scaffold_v14_40441 1 1321
##sequence-region scaffold_v14_40442 1 1282
##sequence-region scaffold_v14_40443 1 1014
##sequence-region scaffold_v14_40444 1 888
##sequence-region scaffold_v14_40445 1 991
##sequence-region scaffold_v14_40446 1 1170
##sequence-region scaffold_v14_40447 1 1021
##sequence-region scaffold_v14_40448 1 787
##sequence-region scaffold_v14_40449 1 969
##sequence-region scaffold_v14_4045 1 36541
##sequence-region scaffold_v14_40450 1 1110
##sequence-region scaffold_v14_40451 1 1614
##sequence-region scaffold_v14_40452 1 664
##sequence-region scaffold_v14_40453 1 895
##sequence-region scaffold_v14_40454 1 2118
##sequence-region scaffold_v14_40455 1 1160
##sequence-region scaffold_v14_40456 1 1425
##sequence-region scaffold_v14_40457 1 640
##sequence-region scaffold_v14_40458 1 1081
##sequence-region scaffold_v14_40459 1 891
##sequence-region scaffold_v14_40460 1 737
##sequence-region scaffold_v14_40461 1 1019
##sequence-region scaffold_v14_40462 1 1216
##sequence-region scaffold_v14_40463 1 837
##sequence-region scaffold_v14_40464 1 821
##sequence-region scaffold_v14_40465 1 731
##sequence-region scaffold_v14_40466 1 1452
##sequence-region scaffold_v14_40467 1 1275
##sequence-region scaffold_v14_40468 1 1338
##sequence-region scaffold_v14_40469 1 586
##sequence-region scaffold_v14_40470 1 935
##sequence-region scaffold_v14_40471 1 1341
##sequence-region scaffold_v14_40472 1 1401
##sequence-region scaffold_v14_40473 1 1085
##sequence-region scaffold_v14_40474 1 1281
##sequence-region scaffold_v14_40475 1 4232
##sequence-region scaffold_v14_40476 1 724
##sequence-region scaffold_v14_40477 1 963
##sequence-region scaffold_v14_40478 1 1529
##sequence-region scaffold_v14_40479 1 1095
##sequence-region scaffold_v14_40480 1 1659
##sequence-region scaffold_v14_40481 1 1243
##sequence-region scaffold_v14_40482 1 951
##sequence-region scaffold_v14_40483 1 832
##sequence-region scaffold_v14_40484 1 753
##sequence-region scaffold_v14_40485 1 623
##sequence-region scaffold_v14_40486 1 606
##sequence-region scaffold_v14_40487 1 812
##sequence-region scaffold_v14_40488 1 2152
##sequence-region scaffold_v14_40489 1 990
##sequence-region scaffold_v14_40490 1 1182
##sequence-region scaffold_v14_40491 1 821
##sequence-region scaffold_v14_40492 1 1971
##sequence-region scaffold_v14_40493 1 1373
##sequence-region scaffold_v14_40494 1 812
##sequence-region scaffold_v14_40495 1 667
##sequence-region scaffold_v14_40496 1 1070
##sequence-region scaffold_v14_40497 1 821
##sequence-region scaffold_v14_40498 1 504
##sequence-region scaffold_v14_40499 1 1514
##sequence-region scaffold_v14_4050 1 98246
##sequence-region scaffold_v14_40500 1 1455
##sequence-region scaffold_v14_40501 1 1653
##sequence-region scaffold_v14_40502 1 843
##sequence-region scaffold_v14_40503 1 768
##sequence-region scaffold_v14_40504 1 9278
##sequence-region scaffold_v14_40505 1 9278
##sequence-region scaffold_v14_40506 1 1578
##sequence-region scaffold_v14_40507 1 1201
##sequence-region scaffold_v14_40508 1 2193
##sequence-region scaffold_v14_40509 1 997
##sequence-region scaffold_v14_4051 1 20801
##sequence-region scaffold_v14_40510 1 1139
##sequence-region scaffold_v14_40511 1 1064
##sequence-region scaffold_v14_40512 1 2298
##sequence-region scaffold_v14_40513 1 1381
##sequence-region scaffold_v14_40514 1 1361
##sequence-region scaffold_v14_40515 1 1105
##sequence-region scaffold_v14_40516 1 1857
##sequence-region scaffold_v14_40517 1 1141
##sequence-region scaffold_v14_40518 1 1856
##sequence-region scaffold_v14_40519 1 988
##sequence-region scaffold_v14_40520 1 1905
##sequence-region scaffold_v14_40521 1 1095
##sequence-region scaffold_v14_40522 1 801
##sequence-region scaffold_v14_40523 1 704
##sequence-region scaffold_v14_40524 1 1392
##sequence-region scaffold_v14_40525 1 874
##sequence-region scaffold_v14_40526 1 989
##sequence-region scaffold_v14_40527 1 991
##sequence-region scaffold_v14_40528 1 577
##sequence-region scaffold_v14_40529 1 1314
##sequence-region scaffold_v14_40530 1 1145
##sequence-region scaffold_v14_40531 1 23172
##sequence-region scaffold_v14_40532 1 678
##sequence-region scaffold_v14_40533 1 1232
##sequence-region scaffold_v14_40534 1 2288
##sequence-region scaffold_v14_40535 1 1442
##sequence-region scaffold_v14_40536 1 2168
##sequence-region scaffold_v14_40537 1 1576
##sequence-region scaffold_v14_40538 1 2009
##sequence-region scaffold_v14_40539 1 645
##sequence-region scaffold_v14_40540 1 1485
##sequence-region scaffold_v14_40541 1 829
##sequence-region scaffold_v14_40542 1 734
##sequence-region scaffold_v14_40543 1 585
##sequence-region scaffold_v14_40544 1 778
##sequence-region scaffold_v14_40545 1 713
##sequence-region scaffold_v14_40546 1 1072
##sequence-region scaffold_v14_40547 1 1076
##sequence-region scaffold_v14_40548 1 1899
##sequence-region scaffold_v14_40549 1 1897
##sequence-region scaffold_v14_40550 1 1234
##sequence-region scaffold_v14_40551 1 1267
##sequence-region scaffold_v14_40552 1 2028
##sequence-region scaffold_v14_40553 1 693
##sequence-region scaffold_v14_40554 1 890
##sequence-region scaffold_v14_40555 1 1353
##sequence-region scaffold_v14_40556 1 1353
##sequence-region scaffold_v14_40557 1 889
##sequence-region scaffold_v14_40558 1 1315
##sequence-region scaffold_v14_40559 1 899
##sequence-region scaffold_v14_4056 1 20093
##sequence-region scaffold_v14_40560 1 1163
##sequence-region scaffold_v14_40561 1 3751
##sequence-region scaffold_v14_40562 1 1758
##sequence-region scaffold_v14_40563 1 1387
##sequence-region scaffold_v14_40564 1 1622
##sequence-region scaffold_v14_40565 1 1209
##sequence-region scaffold_v14_40566 1 1580
##sequence-region scaffold_v14_40567 1 1134
##sequence-region scaffold_v14_40568 1 961
##sequence-region scaffold_v14_40569 1 587
##sequence-region scaffold_v14_4057-2 1 22775
##sequence-region scaffold_v14_40570 1 1547
##sequence-region scaffold_v14_40571 1 803
##sequence-region scaffold_v14_40572 1 1361
##sequence-region scaffold_v14_40573 1 580
##sequence-region scaffold_v14_40574 1 1118
##sequence-region scaffold_v14_40575 1 1047
##sequence-region scaffold_v14_40576 1 995
##sequence-region scaffold_v14_40577 1 1228
##sequence-region scaffold_v14_40578 1 864
##sequence-region scaffold_v14_40579 1 685
##sequence-region scaffold_v14_40580 1 1152
##sequence-region scaffold_v14_40581 1 1891
##sequence-region scaffold_v14_40582 1 1145
##sequence-region scaffold_v14_40583 1 1131
##sequence-region scaffold_v14_40584 1 1067
##sequence-region scaffold_v14_40585 1 1359
##sequence-region scaffold_v14_40586 1 1393
##sequence-region scaffold_v14_40587 1 854
##sequence-region scaffold_v14_40588 1 1075
##sequence-region scaffold_v14_40589 1 737
##sequence-region scaffold_v14_40590 1 1145
##sequence-region scaffold_v14_40591 1 589
##sequence-region scaffold_v14_40592 1 942
##sequence-region scaffold_v14_40593 1 679
##sequence-region scaffold_v14_40594 1 712
##sequence-region scaffold_v14_40595 1 1332
##sequence-region scaffold_v14_40596 1 1268
##sequence-region scaffold_v14_40597 1 944
##sequence-region scaffold_v14_40598 1 1556
##sequence-region scaffold_v14_40599 1 1144
##sequence-region scaffold_v14_406-2 1 12861
##sequence-region scaffold_v14_40600 1 948
##sequence-region scaffold_v14_40601 1 1778
##sequence-region scaffold_v14_40602 1 2030
##sequence-region scaffold_v14_40603 1 1282
##sequence-region scaffold_v14_40604 1 573
##sequence-region scaffold_v14_40605 1 3132
##sequence-region scaffold_v14_40606 1 622
##sequence-region scaffold_v14_40607 1 1880
##sequence-region scaffold_v14_40608 1 870
##sequence-region scaffold_v14_40609 1 1371
##sequence-region scaffold_v14_40610 1 1065
##sequence-region scaffold_v14_40611 1 875
##sequence-region scaffold_v14_40612 1 1210
##sequence-region scaffold_v14_40613 1 804
##sequence-region scaffold_v14_40614 1 1615
##sequence-region scaffold_v14_40615 1 1583
##sequence-region scaffold_v14_40616 1 853
##sequence-region scaffold_v14_40617 1 1816
##sequence-region scaffold_v14_40618 1 1465
##sequence-region scaffold_v14_40619 1 779
##sequence-region scaffold_v14_40620 1 1669
##sequence-region scaffold_v14_40621 1 1260
##sequence-region scaffold_v14_40622 1 1147
##sequence-region scaffold_v14_40623 1 870
##sequence-region scaffold_v14_40624 1 651
##sequence-region scaffold_v14_40625 1 3441
##sequence-region scaffold_v14_40626 1 747
##sequence-region scaffold_v14_40627 1 1503
##sequence-region scaffold_v14_40628 1 1477
##sequence-region scaffold_v14_40629 1 1115
##sequence-region scaffold_v14_4063 1 85039
##sequence-region scaffold_v14_40630 1 1408
##sequence-region scaffold_v14_40631 1 811
##sequence-region scaffold_v14_40632 1 1302
##sequence-region scaffold_v14_40633 1 611
##sequence-region scaffold_v14_40634 1 1906
##sequence-region scaffold_v14_40635 1 878
##sequence-region scaffold_v14_40636 1 633
##sequence-region scaffold_v14_40637 1 1215
##sequence-region scaffold_v14_40638 1 795
##sequence-region scaffold_v14_40639 1 2277
##sequence-region scaffold_v14_40640 1 1122
##sequence-region scaffold_v14_40641 1 790
##sequence-region scaffold_v14_40642 1 27559
##sequence-region scaffold_v14_40643 1 854
##sequence-region scaffold_v14_40644 1 854
##sequence-region scaffold_v14_40645 1 743
##sequence-region scaffold_v14_40646 1 1054
##sequence-region scaffold_v14_40647 1 574
##sequence-region scaffold_v14_40648 1 1328
##sequence-region scaffold_v14_40649 1 634
##sequence-region scaffold_v14_4065 1 50281
##sequence-region scaffold_v14_40650 1 862
##sequence-region scaffold_v14_40651 1 1451
##sequence-region scaffold_v14_40652 1 1712
##sequence-region scaffold_v14_40653 1 1288
##sequence-region scaffold_v14_40654 1 1188
##sequence-region scaffold_v14_40655 1 745
##sequence-region scaffold_v14_40656 1 1336
##sequence-region scaffold_v14_40657 1 774
##sequence-region scaffold_v14_40658 1 1581
##sequence-region scaffold_v14_40659 1 1292
##sequence-region scaffold_v14_4066 1 29466
##sequence-region scaffold_v14_40660 1 650
##sequence-region scaffold_v14_40661 1 1457
##sequence-region scaffold_v14_40662 1 1077
##sequence-region scaffold_v14_40663 1 965
##sequence-region scaffold_v14_40664 1 1163
##sequence-region scaffold_v14_40665 1 3755
##sequence-region scaffold_v14_40666 1 3749
##sequence-region scaffold_v14_40667 1 1750
##sequence-region scaffold_v14_40668 1 1910
##sequence-region scaffold_v14_40669 1 615
##sequence-region scaffold_v14_40670 1 702
##sequence-region scaffold_v14_40671 1 855
##sequence-region scaffold_v14_40672 1 1537
##sequence-region scaffold_v14_40673 1 1453
##sequence-region scaffold_v14_40674 1 1163
##sequence-region scaffold_v14_40675 1 6623
##sequence-region scaffold_v14_40676 1 992
##sequence-region scaffold_v14_40677 1 2664
##sequence-region scaffold_v14_40678 1 1091
##sequence-region scaffold_v14_40679 1 2142
##sequence-region scaffold_v14_4068 1 16199
##sequence-region scaffold_v14_40680 1 1328
##sequence-region scaffold_v14_40681 1 1233
##sequence-region scaffold_v14_40682 1 1450
##sequence-region scaffold_v14_40683 1 1491
##sequence-region scaffold_v14_40684 1 1217
##sequence-region scaffold_v14_40685 1 1144
##sequence-region scaffold_v14_40686 1 990
##sequence-region scaffold_v14_40687 1 1202
##sequence-region scaffold_v14_40688 1 1241
##sequence-region scaffold_v14_40689 1 983
##sequence-region scaffold_v14_40690 1 964
##sequence-region scaffold_v14_40691 1 629
##sequence-region scaffold_v14_40692 1 747
##sequence-region scaffold_v14_40693 1 972
##sequence-region scaffold_v14_40694 1 1237
##sequence-region scaffold_v14_40695 1 590
##sequence-region scaffold_v14_40696 1 1327
##sequence-region scaffold_v14_40697 1 553
##sequence-region scaffold_v14_40698 1 1187
##sequence-region scaffold_v14_40699 1 1667
##sequence-region scaffold_v14_4070 1 154496
##sequence-region scaffold_v14_40700 1 1129
##sequence-region scaffold_v14_40701 1 2172
##sequence-region scaffold_v14_40702 1 2172
##sequence-region scaffold_v14_40703 1 899
##sequence-region scaffold_v14_40704 1 790
##sequence-region scaffold_v14_40705 1 1103
##sequence-region scaffold_v14_40706 1 1161
##sequence-region scaffold_v14_40707 1 1376
##sequence-region scaffold_v14_40708 1 1260
##sequence-region scaffold_v14_40709 1 1906
##sequence-region scaffold_v14_40710 1 488
##sequence-region scaffold_v14_40711 1 1652
##sequence-region scaffold_v14_40712 1 820
##sequence-region scaffold_v14_40713 1 727
##sequence-region scaffold_v14_40714 1 1494
##sequence-region scaffold_v14_40715 1 1495
##sequence-region scaffold_v14_40716 1 4281
##sequence-region scaffold_v14_40717 1 1092
##sequence-region scaffold_v14_40718 1 591
##sequence-region scaffold_v14_40719 1 853
##sequence-region scaffold_v14_4072 1 22874
##sequence-region scaffold_v14_40720 1 2879
##sequence-region scaffold_v14_40721 1 2879
##sequence-region scaffold_v14_40722 1 1377
##sequence-region scaffold_v14_40723 1 890
##sequence-region scaffold_v14_40724 1 1043
##sequence-region scaffold_v14_40725 1 987
##sequence-region scaffold_v14_40726 1 1565
##sequence-region scaffold_v14_40727 1 992
##sequence-region scaffold_v14_40728 1 967
##sequence-region scaffold_v14_40729 1 1202
##sequence-region scaffold_v14_40730 1 1091
##sequence-region scaffold_v14_40731 1 607
##sequence-region scaffold_v14_40732 1 892
##sequence-region scaffold_v14_40733 1 1745
##sequence-region scaffold_v14_40734 1 1467
##sequence-region scaffold_v14_40735 1 1069
##sequence-region scaffold_v14_40736 1 1531
##sequence-region scaffold_v14_40737 1 589
##sequence-region scaffold_v14_40738 1 730
##sequence-region scaffold_v14_40739 1 950
##sequence-region scaffold_v14_4074 1 14409
##sequence-region scaffold_v14_40740 1 1212
##sequence-region scaffold_v14_40741 1 916
##sequence-region scaffold_v14_40742 1 1233
##sequence-region scaffold_v14_40743 1 1008
##sequence-region scaffold_v14_40744 1 3948
##sequence-region scaffold_v14_40745 1 671
##sequence-region scaffold_v14_40746 1 2406
##sequence-region scaffold_v14_40747 1 848
##sequence-region scaffold_v14_40748 1 1363
##sequence-region scaffold_v14_40749 1 925
##sequence-region scaffold_v14_40750 1 1682
##sequence-region scaffold_v14_40751 1 1405
##sequence-region scaffold_v14_40752 1 888
##sequence-region scaffold_v14_40753 1 1379
##sequence-region scaffold_v14_40754 1 728
##sequence-region scaffold_v14_40755 1 1239
##sequence-region scaffold_v14_40756 1 1487
##sequence-region scaffold_v14_40757 1 753
##sequence-region scaffold_v14_40758 1 1510
##sequence-region scaffold_v14_40759 1 1099
##sequence-region scaffold_v14_40760 1 986
##sequence-region scaffold_v14_40761 1 963
##sequence-region scaffold_v14_40762 1 1403
##sequence-region scaffold_v14_40763 1 2949
##sequence-region scaffold_v14_40764 1 3322
##sequence-region scaffold_v14_40765 1 3322
##sequence-region scaffold_v14_40766 1 491
##sequence-region scaffold_v14_40767 1 1710
##sequence-region scaffold_v14_40768 1 1180
##sequence-region scaffold_v14_40769 1 898
##sequence-region scaffold_v14_40770 1 3339
##sequence-region scaffold_v14_40771 1 1137
##sequence-region scaffold_v14_40772 1 1312
##sequence-region scaffold_v14_40773 1 3129
##sequence-region scaffold_v14_40774 1 3130
##sequence-region scaffold_v14_40775 1 24940
##sequence-region scaffold_v14_40776 1 1329
##sequence-region scaffold_v14_40777 1 1082
##sequence-region scaffold_v14_40778 1 1483
##sequence-region scaffold_v14_40779 1 1049
##sequence-region scaffold_v14_40780 1 1665
##sequence-region scaffold_v14_40781 1 1380
##sequence-region scaffold_v14_40782 1 1640
##sequence-region scaffold_v14_40783 1 830
##sequence-region scaffold_v14_40784 1 946
##sequence-region scaffold_v14_40785 1 975
##sequence-region scaffold_v14_40786 1 817
##sequence-region scaffold_v14_40787 1 1118
##sequence-region scaffold_v14_40788 1 1643
##sequence-region scaffold_v14_40789 1 847
##sequence-region scaffold_v14_4079 1 12665
##sequence-region scaffold_v14_40790 1 998
##sequence-region scaffold_v14_40791 1 820
##sequence-region scaffold_v14_40792 1 1037
##sequence-region scaffold_v14_40793 1 1596
##sequence-region scaffold_v14_40794 1 3533
##sequence-region scaffold_v14_40795 1 3533
##sequence-region scaffold_v14_40796 1 1078
##sequence-region scaffold_v14_40797 1 941
##sequence-region scaffold_v14_40798 1 2132
##sequence-region scaffold_v14_40799 1 984
##sequence-region scaffold_v14_408 1 103124
##sequence-region scaffold_v14_40800 1 18290
##sequence-region scaffold_v14_40801 1 1427
##sequence-region scaffold_v14_40802 1 825
##sequence-region scaffold_v14_40803 1 710
##sequence-region scaffold_v14_40804 1 810
##sequence-region scaffold_v14_40805 1 1772
##sequence-region scaffold_v14_40806 1 633
##sequence-region scaffold_v14_40807 1 1194
##sequence-region scaffold_v14_40808 1 997
##sequence-region scaffold_v14_40809 1 39188
##sequence-region scaffold_v14_40810 1 810
##sequence-region scaffold_v14_40811 1 1370
##sequence-region scaffold_v14_40812 1 935
##sequence-region scaffold_v14_40813 1 2226
##sequence-region scaffold_v14_40814 1 1146
##sequence-region scaffold_v14_40815 1 1246
##sequence-region scaffold_v14_40816 1 2150
##sequence-region scaffold_v14_40817 1 1360
##sequence-region scaffold_v14_40818 1 1763
##sequence-region scaffold_v14_40819 1 1271
##sequence-region scaffold_v14_40820 1 669
##sequence-region scaffold_v14_40821 1 1489
##sequence-region scaffold_v14_40822 1 1070
##sequence-region scaffold_v14_40823 1 847
##sequence-region scaffold_v14_40824 1 892
##sequence-region scaffold_v14_40825 1 902
##sequence-region scaffold_v14_40826 1 556
##sequence-region scaffold_v14_40827 1 885
##sequence-region scaffold_v14_40828 1 583
##sequence-region scaffold_v14_40829 1 961
##sequence-region scaffold_v14_4083 1 46032
##sequence-region scaffold_v14_40830 1 966
##sequence-region scaffold_v14_40831 1 1303
##sequence-region scaffold_v14_40832 1 1100
##sequence-region scaffold_v14_40833 1 2496
##sequence-region scaffold_v14_40834 1 1217
##sequence-region scaffold_v14_40835 1 1573
##sequence-region scaffold_v14_40836 1 889
##sequence-region scaffold_v14_40837 1 1355
##sequence-region scaffold_v14_40838 1 744
##sequence-region scaffold_v14_40839 1 702
##sequence-region scaffold_v14_4084 1 128024
##sequence-region scaffold_v14_40840 1 489
##sequence-region scaffold_v14_40841 1 1210
##sequence-region scaffold_v14_40842 1 562
##sequence-region scaffold_v14_40843 1 966
##sequence-region scaffold_v14_40844 1 822
##sequence-region scaffold_v14_40845 1 1990
##sequence-region scaffold_v14_40846 1 794
##sequence-region scaffold_v14_40847 1 1034
##sequence-region scaffold_v14_40848 1 717
##sequence-region scaffold_v14_40849 1 822
##sequence-region scaffold_v14_40850 1 629
##sequence-region scaffold_v14_40851 1 966
##sequence-region scaffold_v14_40852 1 862
##sequence-region scaffold_v14_40853 1 2252
##sequence-region scaffold_v14_40854 1 999
##sequence-region scaffold_v14_40855 1 580
##sequence-region scaffold_v14_40856 1 37881
##sequence-region scaffold_v14_40857 1 556
##sequence-region scaffold_v14_40858 1 2036
##sequence-region scaffold_v14_40859 1 519
##sequence-region scaffold_v14_4086 1 40587
##sequence-region scaffold_v14_40860 1 792
##sequence-region scaffold_v14_40861 1 57293
##sequence-region scaffold_v14_40862 1 635
##sequence-region scaffold_v14_40863 1 713
##sequence-region scaffold_v14_40864 1 962
##sequence-region scaffold_v14_40865 1 1658
##sequence-region scaffold_v14_40866 1 1312
##sequence-region scaffold_v14_40867 1 729
##sequence-region scaffold_v14_40868 1 1227
##sequence-region scaffold_v14_40869 1 1222
##sequence-region scaffold_v14_40870 1 2296
##sequence-region scaffold_v14_40871 1 1267
##sequence-region scaffold_v14_40872 1 1480
##sequence-region scaffold_v14_40873 1 1710
##sequence-region scaffold_v14_40874 1 786
##sequence-region scaffold_v14_40875 1 1018
##sequence-region scaffold_v14_40876 1 784
##sequence-region scaffold_v14_40877 1 890
##sequence-region scaffold_v14_40878 1 1392
##sequence-region scaffold_v14_40879 1 1016
##sequence-region scaffold_v14_40880 1 1224
##sequence-region scaffold_v14_40881 1 1837
##sequence-region scaffold_v14_40882 1 1168
##sequence-region scaffold_v14_40883 1 541
##sequence-region scaffold_v14_40884 1 914
##sequence-region scaffold_v14_40885 1 2631
##sequence-region scaffold_v14_40886 1 1513
##sequence-region scaffold_v14_40887 1 960
##sequence-region scaffold_v14_40888 1 926
##sequence-region scaffold_v14_40889 1 499
##sequence-region scaffold_v14_4089 1 63484
##sequence-region scaffold_v14_40890 1 1014
##sequence-region scaffold_v14_40891 1 684
##sequence-region scaffold_v14_40892 1 650
##sequence-region scaffold_v14_40893 1 1169
##sequence-region scaffold_v14_40894 1 1144
##sequence-region scaffold_v14_40895 1 1518
##sequence-region scaffold_v14_40896 1 1233
##sequence-region scaffold_v14_40897 1 1272
##sequence-region scaffold_v14_40898 1 1048
##sequence-region scaffold_v14_40899 1 602
##sequence-region scaffold_v14_409 1 8474
##sequence-region scaffold_v14_40900 1 5262
##sequence-region scaffold_v14_40901 1 928
##sequence-region scaffold_v14_40902 1 1674
##sequence-region scaffold_v14_40903 1 916
##sequence-region scaffold_v14_40904 1 717
##sequence-region scaffold_v14_40905 1 1050
##sequence-region scaffold_v14_40906 1 759
##sequence-region scaffold_v14_40907 1 1356
##sequence-region scaffold_v14_40908 1 1863
##sequence-region scaffold_v14_40909 1 1104
##sequence-region scaffold_v14_4091 1 21349
##sequence-region scaffold_v14_40910 1 41366
##sequence-region scaffold_v14_40911 1 713
##sequence-region scaffold_v14_40912 1 963
##sequence-region scaffold_v14_40913 1 1151
##sequence-region scaffold_v14_40914 1 3244
##sequence-region scaffold_v14_40915 1 657
##sequence-region scaffold_v14_40916 1 674
##sequence-region scaffold_v14_40917 1 2501
##sequence-region scaffold_v14_40918 1 952
##sequence-region scaffold_v14_40919 1 2629
##sequence-region scaffold_v14_4092 1 30308
##sequence-region scaffold_v14_40920 1 2069
##sequence-region scaffold_v14_40921 1 3061
##sequence-region scaffold_v14_40922 1 804
##sequence-region scaffold_v14_40923 1 779
##sequence-region scaffold_v14_40924 1 1247
##sequence-region scaffold_v14_40925 1 650
##sequence-region scaffold_v14_40926 1 942
##sequence-region scaffold_v14_40927 1 617
##sequence-region scaffold_v14_40928 1 1496
##sequence-region scaffold_v14_40929 1 1571
##sequence-region scaffold_v14_4093 1 17890
##sequence-region scaffold_v14_40930 1 822
##sequence-region scaffold_v14_40931 1 2909
##sequence-region scaffold_v14_40932 1 1410
##sequence-region scaffold_v14_40933 1 15869
##sequence-region scaffold_v14_40934 1 1416
##sequence-region scaffold_v14_40935 1 1509
##sequence-region scaffold_v14_40936 1 1941
##sequence-region scaffold_v14_40937 1 1304
##sequence-region scaffold_v14_40938 1 1042
##sequence-region scaffold_v14_40939 1 1771
##sequence-region scaffold_v14_4094 1 16418
##sequence-region scaffold_v14_40940 1 1310
##sequence-region scaffold_v14_40941 1 1122
##sequence-region scaffold_v14_40942 1 1169
##sequence-region scaffold_v14_40943 1 1691
##sequence-region scaffold_v14_40944 1 989
##sequence-region scaffold_v14_40945 1 4638
##sequence-region scaffold_v14_40946 1 1730
##sequence-region scaffold_v14_40947 1 1038
##sequence-region scaffold_v14_40948 1 917
##sequence-region scaffold_v14_40949 1 24390
##sequence-region scaffold_v14_4095 1 11920
##sequence-region scaffold_v14_40950 1 1410
##sequence-region scaffold_v14_40951 1 747
##sequence-region scaffold_v14_40952 1 747
##sequence-region scaffold_v14_40953 1 1732
##sequence-region scaffold_v14_40954 1 1094
##sequence-region scaffold_v14_40955 1 769
##sequence-region scaffold_v14_40956 1 1504
##sequence-region scaffold_v14_40957 1 791
##sequence-region scaffold_v14_40958 1 1504
##sequence-region scaffold_v14_40959 1 1475
##sequence-region scaffold_v14_40960 1 1719
##sequence-region scaffold_v14_40961 1 541
##sequence-region scaffold_v14_40962 1 1580
##sequence-region scaffold_v14_40963 1 918
##sequence-region scaffold_v14_40964 1 1379
##sequence-region scaffold_v14_40965 1 1488
##sequence-region scaffold_v14_40966 1 1248
##sequence-region scaffold_v14_40967 1 1518
##sequence-region scaffold_v14_40968 1 685
##sequence-region scaffold_v14_40969 1 1108
##sequence-region scaffold_v14_4097 1 14564
##sequence-region scaffold_v14_40970 1 1226
##sequence-region scaffold_v14_40971 1 2806
##sequence-region scaffold_v14_40972 1 727
##sequence-region scaffold_v14_40973 1 3822
##sequence-region scaffold_v14_40974 1 1543
##sequence-region scaffold_v14_40975 1 989
##sequence-region scaffold_v14_40976 1 1640
##sequence-region scaffold_v14_40977 1 3501
##sequence-region scaffold_v14_40978 1 727
##sequence-region scaffold_v14_40979 1 2906
##sequence-region scaffold_v14_40980 1 2906
##sequence-region scaffold_v14_40981 1 1497
##sequence-region scaffold_v14_40982 1 1547
##sequence-region scaffold_v14_40983 1 1780
##sequence-region scaffold_v14_40984 1 899
##sequence-region scaffold_v14_40985 1 1282
##sequence-region scaffold_v14_40986 1 2082
##sequence-region scaffold_v14_40987 1 2175
##sequence-region scaffold_v14_40988 1 2175
##sequence-region scaffold_v14_40989 1 857
##sequence-region scaffold_v14_40990 1 702
##sequence-region scaffold_v14_40991 1 1134
##sequence-region scaffold_v14_40992 1 2159
##sequence-region scaffold_v14_40993 1 1005
##sequence-region scaffold_v14_40994 1 2213
##sequence-region scaffold_v14_40995 1 2207
##sequence-region scaffold_v14_40996 1 1299
##sequence-region scaffold_v14_40997 1 756
##sequence-region scaffold_v14_40998 1 873
##sequence-region scaffold_v14_40999 1 2049
##sequence-region scaffold_v14_410 1 20596
##sequence-region scaffold_v14_41000 1 1192
##sequence-region scaffold_v14_41001 1 1004
##sequence-region scaffold_v14_41002 1 860
##sequence-region scaffold_v14_41003 1 1844
##sequence-region scaffold_v14_41004 1 1440
##sequence-region scaffold_v14_41005 1 795
##sequence-region scaffold_v14_41006 1 721
##sequence-region scaffold_v14_41007 1 659
##sequence-region scaffold_v14_41008 1 2310
##sequence-region scaffold_v14_41009 1 922
##sequence-region scaffold_v14_4101 1 26592
##sequence-region scaffold_v14_41010 1 852
##sequence-region scaffold_v14_41011 1 1409
##sequence-region scaffold_v14_41012 1 1337
##sequence-region scaffold_v14_41013 1 1613
##sequence-region scaffold_v14_41014 1 1206
##sequence-region scaffold_v14_41015 1 985
##sequence-region scaffold_v14_41016 1 1380
##sequence-region scaffold_v14_41017 1 1309
##sequence-region scaffold_v14_41018 1 971
##sequence-region scaffold_v14_41019 1 673
##sequence-region scaffold_v14_4102 1 35341
##sequence-region scaffold_v14_41020 1 1290
##sequence-region scaffold_v14_41021 1 1204
##sequence-region scaffold_v14_41022 1 40656
##sequence-region scaffold_v14_41023 1 1428
##sequence-region scaffold_v14_41024 1 1474
##sequence-region scaffold_v14_41025 1 887
##sequence-region scaffold_v14_41026 1 1710
##sequence-region scaffold_v14_41027 1 950
##sequence-region scaffold_v14_41028 1 1074
##sequence-region scaffold_v14_41029 1 1523
##sequence-region scaffold_v14_4103 1 12185
##sequence-region scaffold_v14_41030 1 1751
##sequence-region scaffold_v14_41031 1 744
##sequence-region scaffold_v14_41032 1 1415
##sequence-region scaffold_v14_41033 1 1388
##sequence-region scaffold_v14_41034 1 1469
##sequence-region scaffold_v14_41035 1 748
##sequence-region scaffold_v14_41036 1 856
##sequence-region scaffold_v14_41037 1 863
##sequence-region scaffold_v14_41038 1 1301
##sequence-region scaffold_v14_41039 1 2394
##sequence-region scaffold_v14_4104 1 67204
##sequence-region scaffold_v14_41040 1 780
##sequence-region scaffold_v14_41041 1 2777
##sequence-region scaffold_v14_41042 1 3288
##sequence-region scaffold_v14_41043 1 1264
##sequence-region scaffold_v14_41044 1 720
##sequence-region scaffold_v14_41045 1 784
##sequence-region scaffold_v14_41046 1 1058
##sequence-region scaffold_v14_41047 1 630
##sequence-region scaffold_v14_41048 1 989
##sequence-region scaffold_v14_41049 1 1387
##sequence-region scaffold_v14_4105 1 159875
##sequence-region scaffold_v14_41050 1 1286
##sequence-region scaffold_v14_41051 1 984
##sequence-region scaffold_v14_41052 1 3011
##sequence-region scaffold_v14_41053 1 3011
##sequence-region scaffold_v14_41054 1 1129
##sequence-region scaffold_v14_41055 1 1221
##sequence-region scaffold_v14_41056 1 1970
##sequence-region scaffold_v14_41057 1 2030
##sequence-region scaffold_v14_41058 1 594
##sequence-region scaffold_v14_41059 1 1167
##sequence-region scaffold_v14_4106 1 17727
##sequence-region scaffold_v14_41060 1 1517
##sequence-region scaffold_v14_41061 1 631
##sequence-region scaffold_v14_41062 1 3319
##sequence-region scaffold_v14_41063 1 968
##sequence-region scaffold_v14_41064 1 1051
##sequence-region scaffold_v14_41065 1 1049
##sequence-region scaffold_v14_41066 1 1400
##sequence-region scaffold_v14_41067 1 934
##sequence-region scaffold_v14_41068 1 556
##sequence-region scaffold_v14_41069 1 1201
##sequence-region scaffold_v14_41070 1 1076
##sequence-region scaffold_v14_41071 1 1344
##sequence-region scaffold_v14_41072 1 610
##sequence-region scaffold_v14_41073 1 997
##sequence-region scaffold_v14_41074 1 537
##sequence-region scaffold_v14_41075 1 938
##sequence-region scaffold_v14_41076 1 968
##sequence-region scaffold_v14_41077 1 578
##sequence-region scaffold_v14_41078 1 1009
##sequence-region scaffold_v14_41079 1 617
##sequence-region scaffold_v14_41080 1 1145
##sequence-region scaffold_v14_41081 1 1153
##sequence-region scaffold_v14_41082 1 1113
##sequence-region scaffold_v14_41083 1 703
##sequence-region scaffold_v14_41084 1 1437
##sequence-region scaffold_v14_41085 1 908
##sequence-region scaffold_v14_41086 1 615
##sequence-region scaffold_v14_41087 1 1078
##sequence-region scaffold_v14_41088 1 1070
##sequence-region scaffold_v14_41089 1 558
##sequence-region scaffold_v14_4109 1 40613
##sequence-region scaffold_v14_41090 1 1057
##sequence-region scaffold_v14_41091 1 1039
##sequence-region scaffold_v14_41092 1 1783
##sequence-region scaffold_v14_41093 1 1441
##sequence-region scaffold_v14_41094 1 1366
##sequence-region scaffold_v14_41095 1 989
##sequence-region scaffold_v14_41096 1 502
##sequence-region scaffold_v14_41097 1 1646
##sequence-region scaffold_v14_41098 1 693
##sequence-region scaffold_v14_41099 1 1370
##sequence-region scaffold_v14_411 1 11828
##sequence-region scaffold_v14_4110 1 16163
##sequence-region scaffold_v14_41100 1 19438
##sequence-region scaffold_v14_41101 1 1194
##sequence-region scaffold_v14_41102 1 1544
##sequence-region scaffold_v14_41103 1 875
##sequence-region scaffold_v14_41104 1 1028
##sequence-region scaffold_v14_41105 1 1319
##sequence-region scaffold_v14_41106 1 1058
##sequence-region scaffold_v14_41107 1 3868
##sequence-region scaffold_v14_41108 1 1973
##sequence-region scaffold_v14_41109 1 1974
##sequence-region scaffold_v14_41110 1 1169
##sequence-region scaffold_v14_41111 1 1413
##sequence-region scaffold_v14_41112 1 2145
##sequence-region scaffold_v14_41113 1 979
##sequence-region scaffold_v14_41114 1 1145
##sequence-region scaffold_v14_41115 1 778
##sequence-region scaffold_v14_41116 1 588
##sequence-region scaffold_v14_41117 1 1144
##sequence-region scaffold_v14_41118 1 1546
##sequence-region scaffold_v14_41119 1 1242
##sequence-region scaffold_v14_41120 1 1984
##sequence-region scaffold_v14_41121 1 614
##sequence-region scaffold_v14_41122 1 952
##sequence-region scaffold_v14_41123 1 1727
##sequence-region scaffold_v14_41124 1 623
##sequence-region scaffold_v14_41125 1 1186
##sequence-region scaffold_v14_41126 1 615
##sequence-region scaffold_v14_41127 1 1016
##sequence-region scaffold_v14_41128 1 710
##sequence-region scaffold_v14_41129 1 1033
##sequence-region scaffold_v14_4113 1 28760
##sequence-region scaffold_v14_41130 1 755
##sequence-region scaffold_v14_41131 1 1163
##sequence-region scaffold_v14_41132 1 901
##sequence-region scaffold_v14_41133 1 677
##sequence-region scaffold_v14_41134 1 810
##sequence-region scaffold_v14_41135 1 28135
##sequence-region scaffold_v14_41136 1 1282
##sequence-region scaffold_v14_41137 1 1708
##sequence-region scaffold_v14_41138 1 2341
##sequence-region scaffold_v14_41139 1 2341
##sequence-region scaffold_v14_41140 1 1393
##sequence-region scaffold_v14_41141 1 984
##sequence-region scaffold_v14_41142 1 1598
##sequence-region scaffold_v14_41143 1 1250
##sequence-region scaffold_v14_41144 1 1290
##sequence-region scaffold_v14_41145 1 2169
##sequence-region scaffold_v14_41146 1 2269
##sequence-region scaffold_v14_41147 1 740
##sequence-region scaffold_v14_41148 1 990
##sequence-region scaffold_v14_41149 1 1115
##sequence-region scaffold_v14_41150 1 1127
##sequence-region scaffold_v14_41151 1 978
##sequence-region scaffold_v14_41152 1 967
##sequence-region scaffold_v14_41153 1 612
##sequence-region scaffold_v14_41154 1 1403
##sequence-region scaffold_v14_41155 1 1116
##sequence-region scaffold_v14_41156 1 4537
##sequence-region scaffold_v14_41157 1 1225
##sequence-region scaffold_v14_41158 1 862
##sequence-region scaffold_v14_41159 1 1006
##sequence-region scaffold_v14_41160 1 1125
##sequence-region scaffold_v14_41161 1 801
##sequence-region scaffold_v14_41162 1 1197
##sequence-region scaffold_v14_41163 1 1102
##sequence-region scaffold_v14_41164 1 1467
##sequence-region scaffold_v14_41165 1 2644
##sequence-region scaffold_v14_41166 1 659
##sequence-region scaffold_v14_41167 1 2110
##sequence-region scaffold_v14_41168 1 1261
##sequence-region scaffold_v14_41169 1 5484
##sequence-region scaffold_v14_4117 1 16553
##sequence-region scaffold_v14_41170 1 1409
##sequence-region scaffold_v14_41171 1 662
##sequence-region scaffold_v14_41172 1 1389
##sequence-region scaffold_v14_41173 1 851
##sequence-region scaffold_v14_41174 1 1067
##sequence-region scaffold_v14_41175 1 1085
##sequence-region scaffold_v14_41176 1 894
##sequence-region scaffold_v14_41177 1 1016
##sequence-region scaffold_v14_41178 1 2119
##sequence-region scaffold_v14_41179 1 1064
##sequence-region scaffold_v14_4118 1 11048
##sequence-region scaffold_v14_41180 1 1180
##sequence-region scaffold_v14_41181 1 761
##sequence-region scaffold_v14_41182 1 2361
##sequence-region scaffold_v14_41183 1 2147
##sequence-region scaffold_v14_41184 1 2551
##sequence-region scaffold_v14_41185 1 879
##sequence-region scaffold_v14_41186 1 2168
##sequence-region scaffold_v14_41187 1 1061
##sequence-region scaffold_v14_41188 1 910
##sequence-region scaffold_v14_41189 1 688
##sequence-region scaffold_v14_4119 1 10652
##sequence-region scaffold_v14_41190 1 1151
##sequence-region scaffold_v14_41191 1 806
##sequence-region scaffold_v14_41192 1 1066
##sequence-region scaffold_v14_41193 1 1730
##sequence-region scaffold_v14_41194 1 1122
##sequence-region scaffold_v14_41195 1 2165
##sequence-region scaffold_v14_41196 1 1574
##sequence-region scaffold_v14_41197 1 1606
##sequence-region scaffold_v14_41198 1 1090
##sequence-region scaffold_v14_41199 1 1038
##sequence-region scaffold_v14_4120 1 38051
##sequence-region scaffold_v14_41200 1 1154
##sequence-region scaffold_v14_41201 1 1440
##sequence-region scaffold_v14_41202 1 697
##sequence-region scaffold_v14_41203 1 4069
##sequence-region scaffold_v14_41204 1 1051
##sequence-region scaffold_v14_41205 1 1077
##sequence-region scaffold_v14_41206 1 1407
##sequence-region scaffold_v14_41207 1 1539
##sequence-region scaffold_v14_41208 1 873
##sequence-region scaffold_v14_41209 1 1341
##sequence-region scaffold_v14_41210 1 724
##sequence-region scaffold_v14_41211 1 1222
##sequence-region scaffold_v14_41212 1 1687
##sequence-region scaffold_v14_41213 1 1101
##sequence-region scaffold_v14_41214 1 1142
##sequence-region scaffold_v14_41215 1 1363
##sequence-region scaffold_v14_41216 1 1159
##sequence-region scaffold_v14_41217 1 937
##sequence-region scaffold_v14_41218 1 845
##sequence-region scaffold_v14_41219 1 1204
##sequence-region scaffold_v14_41220 1 1733
##sequence-region scaffold_v14_41221 1 1892
##sequence-region scaffold_v14_41222 1 4306
##sequence-region scaffold_v14_41223 1 1097
##sequence-region scaffold_v14_41224 1 1138
##sequence-region scaffold_v14_41225 1 966
##sequence-region scaffold_v14_41226 1 1331
##sequence-region scaffold_v14_41227 1 1773
##sequence-region scaffold_v14_41228 1 1219
##sequence-region scaffold_v14_41229 1 1425
##sequence-region scaffold_v14_4123 1 24044
##sequence-region scaffold_v14_41230 1 1289
##sequence-region scaffold_v14_41231 1 579
##sequence-region scaffold_v14_41232 1 1167
##sequence-region scaffold_v14_41233 1 932
##sequence-region scaffold_v14_41234 1 1287
##sequence-region scaffold_v14_41235 1 616
##sequence-region scaffold_v14_41236 1 919
##sequence-region scaffold_v14_41237 1 1470
##sequence-region scaffold_v14_41238 1 1276
##sequence-region scaffold_v14_41239 1 1147
##sequence-region scaffold_v14_4124 1 161408
##sequence-region scaffold_v14_41240 1 933
##sequence-region scaffold_v14_41241 1 953
##sequence-region scaffold_v14_41242 1 1635
##sequence-region scaffold_v14_41243 1 666
##sequence-region scaffold_v14_41244 1 1009
##sequence-region scaffold_v14_41245 1 1173
##sequence-region scaffold_v14_41246 1 948
##sequence-region scaffold_v14_41247 1 1176
##sequence-region scaffold_v14_41248 1 1110
##sequence-region scaffold_v14_41249 1 879
##sequence-region scaffold_v14_4125 1 139563
##sequence-region scaffold_v14_41250 1 1368
##sequence-region scaffold_v14_41251 1 1273
##sequence-region scaffold_v14_41252 1 781
##sequence-region scaffold_v14_41253 1 1585
##sequence-region scaffold_v14_41254 1 978
##sequence-region scaffold_v14_41255 1 1588
##sequence-region scaffold_v14_41256 1 1491
##sequence-region scaffold_v14_41257 1 1023
##sequence-region scaffold_v14_41258 1 475
##sequence-region scaffold_v14_41259 1 1714
##sequence-region scaffold_v14_41260 1 1145
##sequence-region scaffold_v14_41261 1 809
##sequence-region scaffold_v14_41262 1 694
##sequence-region scaffold_v14_41263 1 1148
##sequence-region scaffold_v14_41264 1 1063
##sequence-region scaffold_v14_41265 1 2333
##sequence-region scaffold_v14_41266 1 1172
##sequence-region scaffold_v14_41267 1 1125
##sequence-region scaffold_v14_41268 1 1387
##sequence-region scaffold_v14_41269 1 1120
##sequence-region scaffold_v14_4127 1 19246
##sequence-region scaffold_v14_41270 1 1170
##sequence-region scaffold_v14_41271 1 602
##sequence-region scaffold_v14_41272 1 1058
##sequence-region scaffold_v14_41273 1 1831
##sequence-region scaffold_v14_41274 1 905
##sequence-region scaffold_v14_41275 1 842
##sequence-region scaffold_v14_41276 1 688
##sequence-region scaffold_v14_41277 1 2065
##sequence-region scaffold_v14_41278 1 810
##sequence-region scaffold_v14_41279 1 911
##sequence-region scaffold_v14_41280 1 626
##sequence-region scaffold_v14_41281 1 930
##sequence-region scaffold_v14_41282 1 1157
##sequence-region scaffold_v14_41283 1 1059
##sequence-region scaffold_v14_41284 1 980
##sequence-region scaffold_v14_41285 1 898
##sequence-region scaffold_v14_41286 1 1403
##sequence-region scaffold_v14_41287 1 847
##sequence-region scaffold_v14_41288 1 757
##sequence-region scaffold_v14_41289 1 1047
##sequence-region scaffold_v14_41290 1 1675
##sequence-region scaffold_v14_41291 1 1525
##sequence-region scaffold_v14_41292 1 988
##sequence-region scaffold_v14_41293 1 1046
##sequence-region scaffold_v14_41294 1 1173
##sequence-region scaffold_v14_41295 1 34854
##sequence-region scaffold_v14_41296 1 4931
##sequence-region scaffold_v14_41297 1 1525
##sequence-region scaffold_v14_41298 1 1959
##sequence-region scaffold_v14_41299 1 1960
##sequence-region scaffold_v14_413 1 44940
##sequence-region scaffold_v14_41300 1 711
##sequence-region scaffold_v14_41301 1 698
##sequence-region scaffold_v14_41302 1 736
##sequence-region scaffold_v14_41303 1 1006
##sequence-region scaffold_v14_41304 1 1286
##sequence-region scaffold_v14_41305 1 1175
##sequence-region scaffold_v14_41306 1 1286
##sequence-region scaffold_v14_41307 1 1468
##sequence-region scaffold_v14_41308 1 953
##sequence-region scaffold_v14_41309 1 1028
##sequence-region scaffold_v14_4131 1 24892
##sequence-region scaffold_v14_41310 1 2236
##sequence-region scaffold_v14_41311 1 1572
##sequence-region scaffold_v14_41312 1 680
##sequence-region scaffold_v14_41313 1 465
##sequence-region scaffold_v14_41314 1 1479
##sequence-region scaffold_v14_41315 1 766
##sequence-region scaffold_v14_41316 1 1317
##sequence-region scaffold_v14_41317 1 1410
##sequence-region scaffold_v14_41318 1 3256
##sequence-region scaffold_v14_41319 1 1262
##sequence-region scaffold_v14_4132 1 19442
##sequence-region scaffold_v14_41320 1 1315
##sequence-region scaffold_v14_41321 1 17729
##sequence-region scaffold_v14_41322 1 1407
##sequence-region scaffold_v14_41323 1 1408
##sequence-region scaffold_v14_41324 1 1746
##sequence-region scaffold_v14_41325 1 1246
##sequence-region scaffold_v14_41326 1 681
##sequence-region scaffold_v14_41327 1 865
##sequence-region scaffold_v14_41328 1 4712
##sequence-region scaffold_v14_41329 1 429
##sequence-region scaffold_v14_41330 1 854
##sequence-region scaffold_v14_41331 1 1728
##sequence-region scaffold_v14_41332 1 1058
##sequence-region scaffold_v14_41333 1 2219
##sequence-region scaffold_v14_41334 1 2975
##sequence-region scaffold_v14_41335 1 1075
##sequence-region scaffold_v14_41336 1 1359
##sequence-region scaffold_v14_41337 1 1110
##sequence-region scaffold_v14_41338 1 1274
##sequence-region scaffold_v14_41339 1 1511
##sequence-region scaffold_v14_4134 1 13094
##sequence-region scaffold_v14_41340 1 1350
##sequence-region scaffold_v14_41341 1 1038
##sequence-region scaffold_v14_41342 1 1144
##sequence-region scaffold_v14_41343 1 798
##sequence-region scaffold_v14_41344 1 675
##sequence-region scaffold_v14_41345 1 716
##sequence-region scaffold_v14_41346 1 855
##sequence-region scaffold_v14_41347 1 957
##sequence-region scaffold_v14_41348 1 873
##sequence-region scaffold_v14_41349 1 1559
##sequence-region scaffold_v14_4135 1 23882
##sequence-region scaffold_v14_41350 1 919
##sequence-region scaffold_v14_41351 1 670
##sequence-region scaffold_v14_41352 1 1791
##sequence-region scaffold_v14_41353 1 793
##sequence-region scaffold_v14_41354 1 860
##sequence-region scaffold_v14_41355 1 825
##sequence-region scaffold_v14_41356 1 1786
##sequence-region scaffold_v14_41357 1 1242
##sequence-region scaffold_v14_41358 1 1618
##sequence-region scaffold_v14_41359 1 1056
##sequence-region scaffold_v14_4136 1 101724
##sequence-region scaffold_v14_41360 1 705
##sequence-region scaffold_v14_41361 1 794
##sequence-region scaffold_v14_41362 1 954
##sequence-region scaffold_v14_41363 1 951
##sequence-region scaffold_v14_41364 1 1405
##sequence-region scaffold_v14_41365 1 1279
##sequence-region scaffold_v14_41366 1 775
##sequence-region scaffold_v14_41367 1 1894
##sequence-region scaffold_v14_41368 1 1838
##sequence-region scaffold_v14_41369 1 1008
##sequence-region scaffold_v14_4137 1 110321
##sequence-region scaffold_v14_41370 1 1206
##sequence-region scaffold_v14_41371 1 1246
##sequence-region scaffold_v14_41372 1 1321
##sequence-region scaffold_v14_41373 1 1035
##sequence-region scaffold_v14_41374 1 791
##sequence-region scaffold_v14_41375 1 1721
##sequence-region scaffold_v14_41376 1 2072
##sequence-region scaffold_v14_41377 1 656
##sequence-region scaffold_v14_41378 1 735
##sequence-region scaffold_v14_41379 1 1030
##sequence-region scaffold_v14_41380 1 3693
##sequence-region scaffold_v14_41381 1 1050
##sequence-region scaffold_v14_41382 1 1367
##sequence-region scaffold_v14_41383 1 1658
##sequence-region scaffold_v14_41384 1 804
##sequence-region scaffold_v14_41385 1 771
##sequence-region scaffold_v14_41386 1 2159
##sequence-region scaffold_v14_41387 1 1208
##sequence-region scaffold_v14_41388 1 743
##sequence-region scaffold_v14_41389 1 1906
##sequence-region scaffold_v14_4139 1 9227
##sequence-region scaffold_v14_41390 1 1391
##sequence-region scaffold_v14_41391 1 1612
##sequence-region scaffold_v14_41392 1 927
##sequence-region scaffold_v14_41393 1 1158
##sequence-region scaffold_v14_41394 1 2693
##sequence-region scaffold_v14_41395 1 1321
##sequence-region scaffold_v14_41396 1 1969
##sequence-region scaffold_v14_41397 1 777
##sequence-region scaffold_v14_41398 1 1030
##sequence-region scaffold_v14_41399 1 1001
##sequence-region scaffold_v14_4140 1 98078
##sequence-region scaffold_v14_41400 1 1789
##sequence-region scaffold_v14_41401 1 840
##sequence-region scaffold_v14_41402 1 665
##sequence-region scaffold_v14_41403 1 836
##sequence-region scaffold_v14_41404 1 5739
##sequence-region scaffold_v14_41405 1 5739
##sequence-region scaffold_v14_41406 1 1384
##sequence-region scaffold_v14_41407 1 1311
##sequence-region scaffold_v14_41408 1 1268
##sequence-region scaffold_v14_41409 1 1268
##sequence-region scaffold_v14_4141 1 25157
##sequence-region scaffold_v14_41410 1 2473
##sequence-region scaffold_v14_41411 1 1597
##sequence-region scaffold_v14_41412 1 1972
##sequence-region scaffold_v14_41413 1 6944
##sequence-region scaffold_v14_41414 1 1322
##sequence-region scaffold_v14_41415 1 1621
##sequence-region scaffold_v14_41416 1 2140
##sequence-region scaffold_v14_41417 1 923
##sequence-region scaffold_v14_41418 1 1199
##sequence-region scaffold_v14_41419 1 661
##sequence-region scaffold_v14_41420 1 667
##sequence-region scaffold_v14_41421 1 985
##sequence-region scaffold_v14_41422 1 1700
##sequence-region scaffold_v14_41423 1 971
##sequence-region scaffold_v14_41424 1 34400
##sequence-region scaffold_v14_41425 1 789
##sequence-region scaffold_v14_41426 1 1020
##sequence-region scaffold_v14_41427 1 2070
##sequence-region scaffold_v14_41428 1 1047
##sequence-region scaffold_v14_41429 1 1145
##sequence-region scaffold_v14_41430 1 852
##sequence-region scaffold_v14_41431 1 1017
##sequence-region scaffold_v14_41432 1 1388
##sequence-region scaffold_v14_41433 1 1093
##sequence-region scaffold_v14_41434 1 794
##sequence-region scaffold_v14_41435 1 1414
##sequence-region scaffold_v14_41436 1 587
##sequence-region scaffold_v14_41437 1 1293
##sequence-region scaffold_v14_41438 1 983
##sequence-region scaffold_v14_41439 1 1066
##sequence-region scaffold_v14_4144 1 9266
##sequence-region scaffold_v14_41440 1 1553
##sequence-region scaffold_v14_41441 1 933
##sequence-region scaffold_v14_41442 1 1249
##sequence-region scaffold_v14_41443 1 1223
##sequence-region scaffold_v14_41444 1 596
##sequence-region scaffold_v14_41445 1 1461
##sequence-region scaffold_v14_41446 1 1535
##sequence-region scaffold_v14_41447 1 1642
##sequence-region scaffold_v14_41448 1 922
##sequence-region scaffold_v14_41449 1 1064
##sequence-region scaffold_v14_41450 1 1531
##sequence-region scaffold_v14_41451 1 1572
##sequence-region scaffold_v14_41452 1 679
##sequence-region scaffold_v14_41453 1 1475
##sequence-region scaffold_v14_41454 1 1560
##sequence-region scaffold_v14_41455 1 1006
##sequence-region scaffold_v14_41456 1 1841
##sequence-region scaffold_v14_41457 1 702
##sequence-region scaffold_v14_41458 1 681
##sequence-region scaffold_v14_41459 1 1600
##sequence-region scaffold_v14_41460 1 662
##sequence-region scaffold_v14_41461 1 1572
##sequence-region scaffold_v14_41462 1 824
##sequence-region scaffold_v14_41463 1 1072
##sequence-region scaffold_v14_41464 1 987
##sequence-region scaffold_v14_41465 1 893
##sequence-region scaffold_v14_41466 1 1269
##sequence-region scaffold_v14_41467 1 703
##sequence-region scaffold_v14_41468 1 966
##sequence-region scaffold_v14_41469 1 628
##sequence-region scaffold_v14_41470 1 1706
##sequence-region scaffold_v14_41471 1 698
##sequence-region scaffold_v14_41472 1 1126
##sequence-region scaffold_v14_41473 1 1168
##sequence-region scaffold_v14_41474 1 799
##sequence-region scaffold_v14_41475 1 763
##sequence-region scaffold_v14_41476 1 1462
##sequence-region scaffold_v14_41477 1 1309
##sequence-region scaffold_v14_41478 1 963
##sequence-region scaffold_v14_41479 1 776
##sequence-region scaffold_v14_4148 1 49002
##sequence-region scaffold_v14_41480 1 1299
##sequence-region scaffold_v14_41481 1 1052
##sequence-region scaffold_v14_41482 1 445
##sequence-region scaffold_v14_41483 1 1312
##sequence-region scaffold_v14_41484 1 1247
##sequence-region scaffold_v14_41485 1 883
##sequence-region scaffold_v14_41486 1 1444
##sequence-region scaffold_v14_41487 1 19964
##sequence-region scaffold_v14_41488 1 1126
##sequence-region scaffold_v14_41489 1 1632
##sequence-region scaffold_v14_41490 1 884
##sequence-region scaffold_v14_41491 1 828
##sequence-region scaffold_v14_41492 1 1000
##sequence-region scaffold_v14_41493 1 770
##sequence-region scaffold_v14_41494 1 2321
##sequence-region scaffold_v14_41495 1 1387
##sequence-region scaffold_v14_41496 1 1817
##sequence-region scaffold_v14_41497 1 5667
##sequence-region scaffold_v14_41498 1 795
##sequence-region scaffold_v14_41499 1 1317
##sequence-region scaffold_v14_41500 1 2094
##sequence-region scaffold_v14_41501 1 667
##sequence-region scaffold_v14_41502 1 1774
##sequence-region scaffold_v14_41503 1 2180
##sequence-region scaffold_v14_41504 1 3507
##sequence-region scaffold_v14_41505 1 784
##sequence-region scaffold_v14_41506 1 1051
##sequence-region scaffold_v14_41507 1 486
##sequence-region scaffold_v14_41508 1 911
##sequence-region scaffold_v14_41509 1 637
##sequence-region scaffold_v14_4151 1 17082
##sequence-region scaffold_v14_41510 1 1321
##sequence-region scaffold_v14_41511 1 1390
##sequence-region scaffold_v14_41512 1 1933
##sequence-region scaffold_v14_41513 1 3409
##sequence-region scaffold_v14_41514 1 1290
##sequence-region scaffold_v14_41515 1 2930
##sequence-region scaffold_v14_41516 1 2930
##sequence-region scaffold_v14_41517 1 611
##sequence-region scaffold_v14_41518 1 1340
##sequence-region scaffold_v14_41519 1 753
##sequence-region scaffold_v14_41520 1 1686
##sequence-region scaffold_v14_41521 1 1737
##sequence-region scaffold_v14_41522 1 980
##sequence-region scaffold_v14_41523 1 794
##sequence-region scaffold_v14_41524 1 2128
##sequence-region scaffold_v14_41525 1 812
##sequence-region scaffold_v14_41526 1 945
##sequence-region scaffold_v14_41527 1 1832
##sequence-region scaffold_v14_41528 1 5797
##sequence-region scaffold_v14_41529 1 1317
##sequence-region scaffold_v14_4153 1 29797
##sequence-region scaffold_v14_41530 1 1203
##sequence-region scaffold_v14_41531 1 38167
##sequence-region scaffold_v14_41532 1 1073
##sequence-region scaffold_v14_41533 1 71112
##sequence-region scaffold_v14_41534 1 870
##sequence-region scaffold_v14_41535 1 3266
##sequence-region scaffold_v14_41536 1 975
##sequence-region scaffold_v14_41537 1 689
##sequence-region scaffold_v14_41538 1 955
##sequence-region scaffold_v14_41539 1 1483
##sequence-region scaffold_v14_4154 1 7123
##sequence-region scaffold_v14_41540 1 1729
##sequence-region scaffold_v14_41541 1 735
##sequence-region scaffold_v14_41542 1 1538
##sequence-region scaffold_v14_41543 1 891
##sequence-region scaffold_v14_41544 1 2032
##sequence-region scaffold_v14_41545 1 904
##sequence-region scaffold_v14_41546 1 1160
##sequence-region scaffold_v14_41547 1 1493
##sequence-region scaffold_v14_41548 1 1011
##sequence-region scaffold_v14_41549 1 1740
##sequence-region scaffold_v14_41550 1 1740
##sequence-region scaffold_v14_41551 1 698
##sequence-region scaffold_v14_41552 1 979
##sequence-region scaffold_v14_41553 1 811
##sequence-region scaffold_v14_41554 1 2536
##sequence-region scaffold_v14_41555 1 1231
##sequence-region scaffold_v14_41556 1 1713
##sequence-region scaffold_v14_41557 1 703
##sequence-region scaffold_v14_41558 1 1034
##sequence-region scaffold_v14_41559 1 688
##sequence-region scaffold_v14_4156-1 1 60779
##sequence-region scaffold_v14_4156-2 1 2470
##sequence-region scaffold_v14_41560 1 1224
##sequence-region scaffold_v14_41561 1 824
##sequence-region scaffold_v14_41562 1 710
##sequence-region scaffold_v14_41563 1 1002
##sequence-region scaffold_v14_41564 1 1509
##sequence-region scaffold_v14_41565 1 1119
##sequence-region scaffold_v14_41566 1 1066
##sequence-region scaffold_v14_41567 1 923
##sequence-region scaffold_v14_41568 1 1558
##sequence-region scaffold_v14_41569 1 610
##sequence-region scaffold_v14_4157 1 8744
##sequence-region scaffold_v14_41570 1 870
##sequence-region scaffold_v14_41571 1 2701
##sequence-region scaffold_v14_41572 1 1571
##sequence-region scaffold_v14_41573 1 756
##sequence-region scaffold_v14_41574 1 802
##sequence-region scaffold_v14_41575 1 1073
##sequence-region scaffold_v14_41576 1 1598
##sequence-region scaffold_v14_41577 1 792
##sequence-region scaffold_v14_41578 1 885
##sequence-region scaffold_v14_41579 1 1225
##sequence-region scaffold_v14_41580 1 1031
##sequence-region scaffold_v14_41581 1 2071
##sequence-region scaffold_v14_41582 1 1317
##sequence-region scaffold_v14_41583 1 584
##sequence-region scaffold_v14_41584 1 727
##sequence-region scaffold_v14_41585 1 669
##sequence-region scaffold_v14_41586 1 1223
##sequence-region scaffold_v14_41587 1 1213
##sequence-region scaffold_v14_41588 1 710
##sequence-region scaffold_v14_41589 1 27097
##sequence-region scaffold_v14_4159 1 16779
##sequence-region scaffold_v14_41590 1 856
##sequence-region scaffold_v14_41591 1 20355
##sequence-region scaffold_v14_41592 1 3704
##sequence-region scaffold_v14_41593 1 1343
##sequence-region scaffold_v14_41594 1 995
##sequence-region scaffold_v14_41595 1 1432
##sequence-region scaffold_v14_41596 1 1282
##sequence-region scaffold_v14_41597 1 814
##sequence-region scaffold_v14_41598 1 909
##sequence-region scaffold_v14_41599 1 1194
##sequence-region scaffold_v14_4160 1 31471
##sequence-region scaffold_v14_41600 1 1848
##sequence-region scaffold_v14_41601 1 1070
##sequence-region scaffold_v14_41602 1 1498
##sequence-region scaffold_v14_41603 1 1065
##sequence-region scaffold_v14_41604 1 628
##sequence-region scaffold_v14_41605 1 1194
##sequence-region scaffold_v14_41606 1 2215
##sequence-region scaffold_v14_41607 1 885
##sequence-region scaffold_v14_41608 1 1140
##sequence-region scaffold_v14_41609 1 1661
##sequence-region scaffold_v14_41610 1 939
##sequence-region scaffold_v14_41611 1 1202
##sequence-region scaffold_v14_41612 1 813
##sequence-region scaffold_v14_41613 1 2482
##sequence-region scaffold_v14_41614 1 6390
##sequence-region scaffold_v14_41615 1 1167
##sequence-region scaffold_v14_41616 1 1927
##sequence-region scaffold_v14_41617 1 984
##sequence-region scaffold_v14_41618 1 1873
##sequence-region scaffold_v14_41619 1 1012
##sequence-region scaffold_v14_41620 1 543
##sequence-region scaffold_v14_41621 1 1005
##sequence-region scaffold_v14_41622 1 1086
##sequence-region scaffold_v14_41623 1 1120
##sequence-region scaffold_v14_41624 1 1066
##sequence-region scaffold_v14_41625 1 956
##sequence-region scaffold_v14_41626 1 855
##sequence-region scaffold_v14_41627 1 802
##sequence-region scaffold_v14_41628 1 1429
##sequence-region scaffold_v14_41629 1 1854
##sequence-region scaffold_v14_4163 1 51565
##sequence-region scaffold_v14_41630 1 834
##sequence-region scaffold_v14_41631 1 1866
##sequence-region scaffold_v14_41632 1 1407
##sequence-region scaffold_v14_41633 1 1434
##sequence-region scaffold_v14_41634 1 985
##sequence-region scaffold_v14_41635 1 747
##sequence-region scaffold_v14_41636 1 1234
##sequence-region scaffold_v14_41637 1 1344
##sequence-region scaffold_v14_41638 1 1026
##sequence-region scaffold_v14_41639 1 1638
##sequence-region scaffold_v14_41640 1 936
##sequence-region scaffold_v14_41641 1 4682
##sequence-region scaffold_v14_41642 1 1075
##sequence-region scaffold_v14_41643 1 943
##sequence-region scaffold_v14_41644 1 7253
##sequence-region scaffold_v14_41645 1 7253
##sequence-region scaffold_v14_41646 1 1243
##sequence-region scaffold_v14_41647 1 717
##sequence-region scaffold_v14_41648 1 1353
##sequence-region scaffold_v14_41649 1 778
##sequence-region scaffold_v14_4165-1 1 96398
##sequence-region scaffold_v14_4165-2 1 4498
##sequence-region scaffold_v14_41650 1 1472
##sequence-region scaffold_v14_41651 1 780
##sequence-region scaffold_v14_41652 1 1163
##sequence-region scaffold_v14_41653 1 891
##sequence-region scaffold_v14_41654 1 1192
##sequence-region scaffold_v14_41655 1 1604
##sequence-region scaffold_v14_41656 1 1582
##sequence-region scaffold_v14_41657 1 590
##sequence-region scaffold_v14_41658 1 1254
##sequence-region scaffold_v14_41659 1 1328
##sequence-region scaffold_v14_41660 1 1034
##sequence-region scaffold_v14_41661 1 900
##sequence-region scaffold_v14_41662 1 1603
##sequence-region scaffold_v14_41663 1 983
##sequence-region scaffold_v14_41664 1 900
##sequence-region scaffold_v14_41665 1 567
##sequence-region scaffold_v14_41666 1 1121
##sequence-region scaffold_v14_41667 1 977
##sequence-region scaffold_v14_41668 1 1379
##sequence-region scaffold_v14_41669 1 1455
##sequence-region scaffold_v14_4167-2 1 1097
##sequence-region scaffold_v14_41670 1 1057
##sequence-region scaffold_v14_41671 1 1574
##sequence-region scaffold_v14_41672 1 1318
##sequence-region scaffold_v14_41673 1 1014
##sequence-region scaffold_v14_41674 1 1195
##sequence-region scaffold_v14_41675 1 636
##sequence-region scaffold_v14_41676 1 2137
##sequence-region scaffold_v14_41677 1 1417
##sequence-region scaffold_v14_41678 1 1417
##sequence-region scaffold_v14_41679 1 2483
##sequence-region scaffold_v14_4168 1 143251
##sequence-region scaffold_v14_41680 1 2235
##sequence-region scaffold_v14_41681 1 1759
##sequence-region scaffold_v14_41682 1 891
##sequence-region scaffold_v14_41683 1 1190
##sequence-region scaffold_v14_41684 1 903
##sequence-region scaffold_v14_41685 1 663
##sequence-region scaffold_v14_41686 1 1019
##sequence-region scaffold_v14_41687 1 1046
##sequence-region scaffold_v14_41688 1 678
##sequence-region scaffold_v14_41689 1 1065
##sequence-region scaffold_v14_4169 1 111831
##sequence-region scaffold_v14_41690 1 1671
##sequence-region scaffold_v14_41691 1 880
##sequence-region scaffold_v14_41692 1 1605
##sequence-region scaffold_v14_41693 1 904
##sequence-region scaffold_v14_41694 1 8415
##sequence-region scaffold_v14_41695 1 769
##sequence-region scaffold_v14_41696 1 966
##sequence-region scaffold_v14_41697 1 713
##sequence-region scaffold_v14_41698 1 11865
##sequence-region scaffold_v14_41699 1 1291
##sequence-region scaffold_v14_417 1 39738
##sequence-region scaffold_v14_41700 1 1294
##sequence-region scaffold_v14_41701 1 1608
##sequence-region scaffold_v14_41702 1 1001
##sequence-region scaffold_v14_41703 1 2451
##sequence-region scaffold_v14_41704 1 2036
##sequence-region scaffold_v14_41705 1 639
##sequence-region scaffold_v14_41706 1 1739
##sequence-region scaffold_v14_41707 1 1090
##sequence-region scaffold_v14_41708 1 1629
##sequence-region scaffold_v14_41709 1 1090
##sequence-region scaffold_v14_4171 1 149802
##sequence-region scaffold_v14_41710 1 792
##sequence-region scaffold_v14_41711 1 1002
##sequence-region scaffold_v14_41712 1 6211
##sequence-region scaffold_v14_41713 1 6211
##sequence-region scaffold_v14_41714 1 1627
##sequence-region scaffold_v14_41715 1 1081
##sequence-region scaffold_v14_41716 1 1328
##sequence-region scaffold_v14_41717 1 2244
##sequence-region scaffold_v14_41718 1 698
##sequence-region scaffold_v14_41719 1 3062
##sequence-region scaffold_v14_4172 1 113216
##sequence-region scaffold_v14_41720 1 42826
##sequence-region scaffold_v14_41721 1 748
##sequence-region scaffold_v14_41722 1 2109
##sequence-region scaffold_v14_41723 1 2108
##sequence-region scaffold_v14_41724 1 1230
##sequence-region scaffold_v14_41725 1 928
##sequence-region scaffold_v14_41726 1 1632
##sequence-region scaffold_v14_41727 1 898
##sequence-region scaffold_v14_41728 1 2628
##sequence-region scaffold_v14_41729 1 1084
##sequence-region scaffold_v14_41730 1 830
##sequence-region scaffold_v14_41731 1 1232
##sequence-region scaffold_v14_41732 1 3735
##sequence-region scaffold_v14_41733 1 1996
##sequence-region scaffold_v14_41734 1 770
##sequence-region scaffold_v14_41735 1 1819
##sequence-region scaffold_v14_41736 1 1145
##sequence-region scaffold_v14_41737 1 1406
##sequence-region scaffold_v14_41738 1 1187
##sequence-region scaffold_v14_41739 1 2148
##sequence-region scaffold_v14_4174 1 7144
##sequence-region scaffold_v14_41740 1 704
##sequence-region scaffold_v14_41741 1 1148
##sequence-region scaffold_v14_41742 1 1055
##sequence-region scaffold_v14_41743 1 1526
##sequence-region scaffold_v14_41744 1 3932
##sequence-region scaffold_v14_41745 1 3932
##sequence-region scaffold_v14_41746 1 1065
##sequence-region scaffold_v14_41747 1 1331
##sequence-region scaffold_v14_41748 1 1163
##sequence-region scaffold_v14_41749 1 769
##sequence-region scaffold_v14_4175 1 14601
##sequence-region scaffold_v14_41750 1 1416
##sequence-region scaffold_v14_41751 1 2135
##sequence-region scaffold_v14_41752 1 2135
##sequence-region scaffold_v14_41753 1 1881
##sequence-region scaffold_v14_41754 1 1292
##sequence-region scaffold_v14_41755 1 1220
##sequence-region scaffold_v14_41756 1 1305
##sequence-region scaffold_v14_41757 1 720
##sequence-region scaffold_v14_41758 1 921
##sequence-region scaffold_v14_41759 1 15777
##sequence-region scaffold_v14_41760 1 15777
##sequence-region scaffold_v14_41761 1 1129
##sequence-region scaffold_v14_41762 1 1095
##sequence-region scaffold_v14_41763 1 1393
##sequence-region scaffold_v14_41764 1 817
##sequence-region scaffold_v14_41765 1 1682
##sequence-region scaffold_v14_41766 1 704
##sequence-region scaffold_v14_41767 1 1879
##sequence-region scaffold_v14_41768 1 686
##sequence-region scaffold_v14_41769 1 959
##sequence-region scaffold_v14_4177 1 19189
##sequence-region scaffold_v14_41770 1 1802
##sequence-region scaffold_v14_41771 1 1715
##sequence-region scaffold_v14_41772 1 1039
##sequence-region scaffold_v14_41773 1 656
##sequence-region scaffold_v14_41774 1 1043
##sequence-region scaffold_v14_41775 1 17711
##sequence-region scaffold_v14_41776 1 837
##sequence-region scaffold_v14_41777 1 567
##sequence-region scaffold_v14_41778 1 712
##sequence-region scaffold_v14_41779 1 935
##sequence-region scaffold_v14_41780 1 824
##sequence-region scaffold_v14_41781 1 618
##sequence-region scaffold_v14_41782 1 755
##sequence-region scaffold_v14_41783 1 781
##sequence-region scaffold_v14_41784 1 1232
##sequence-region scaffold_v14_41785 1 1299
##sequence-region scaffold_v14_41786 1 653
##sequence-region scaffold_v14_41787 1 771
##sequence-region scaffold_v14_41788 1 1021
##sequence-region scaffold_v14_41789 1 2536
##sequence-region scaffold_v14_4179 1 7442
##sequence-region scaffold_v14_41790 1 650
##sequence-region scaffold_v14_41791 1 27601
##sequence-region scaffold_v14_41792 1 1144
##sequence-region scaffold_v14_41793 1 2709
##sequence-region scaffold_v14_41794 1 22499
##sequence-region scaffold_v14_41795 1 39171
##sequence-region scaffold_v14_41796 1 1479
##sequence-region scaffold_v14_41797 1 748
##sequence-region scaffold_v14_41798 1 936
##sequence-region scaffold_v14_41799 1 885
##sequence-region scaffold_v14_41800 1 970
##sequence-region scaffold_v14_41801 1 1102
##sequence-region scaffold_v14_41802 1 753
##sequence-region scaffold_v14_41803 1 818
##sequence-region scaffold_v14_41804 1 673
##sequence-region scaffold_v14_41805 1 1071
##sequence-region scaffold_v14_41806 1 1642
##sequence-region scaffold_v14_41807 1 910
##sequence-region scaffold_v14_41808 1 874
##sequence-region scaffold_v14_41809 1 870
##sequence-region scaffold_v14_41810 1 3421
##sequence-region scaffold_v14_41811 1 983
##sequence-region scaffold_v14_41812 1 16403
##sequence-region scaffold_v14_41813 1 1971
##sequence-region scaffold_v14_41814 1 891
##sequence-region scaffold_v14_41815 1 1156
##sequence-region scaffold_v14_41816 1 784
##sequence-region scaffold_v14_41817 1 1429
##sequence-region scaffold_v14_41818 1 1244
##sequence-region scaffold_v14_41819 1 802
##sequence-region scaffold_v14_4182 1 48660
##sequence-region scaffold_v14_41820 1 1119
##sequence-region scaffold_v14_41821 1 1255
##sequence-region scaffold_v14_41822 1 625
##sequence-region scaffold_v14_41823 1 696
##sequence-region scaffold_v14_41824 1 939
##sequence-region scaffold_v14_41825 1 1047
##sequence-region scaffold_v14_41826 1 3688
##sequence-region scaffold_v14_41827 1 1711
##sequence-region scaffold_v14_41828 1 791
##sequence-region scaffold_v14_41829 1 783
##sequence-region scaffold_v14_4183 1 12754
##sequence-region scaffold_v14_41830 1 985
##sequence-region scaffold_v14_41831 1 955
##sequence-region scaffold_v14_41832 1 700
##sequence-region scaffold_v14_41833 1 1700
##sequence-region scaffold_v14_41834 1 1114
##sequence-region scaffold_v14_41835 1 1402
##sequence-region scaffold_v14_41836 1 1308
##sequence-region scaffold_v14_41837 1 1129
##sequence-region scaffold_v14_41838 1 865
##sequence-region scaffold_v14_41839 1 858
##sequence-region scaffold_v14_41840 1 1257
##sequence-region scaffold_v14_41841 1 1579
##sequence-region scaffold_v14_41842 1 1307
##sequence-region scaffold_v14_41843 1 1131
##sequence-region scaffold_v14_41844 1 1947
##sequence-region scaffold_v14_41845 1 852
##sequence-region scaffold_v14_41846 1 842
##sequence-region scaffold_v14_41847 1 882
##sequence-region scaffold_v14_41848 1 539
##sequence-region scaffold_v14_41849 1 692
##sequence-region scaffold_v14_41850 1 1233
##sequence-region scaffold_v14_41851 1 753
##sequence-region scaffold_v14_41852 1 806
##sequence-region scaffold_v14_41853 1 1053
##sequence-region scaffold_v14_41854 1 1119
##sequence-region scaffold_v14_41855 1 1322
##sequence-region scaffold_v14_41856 1 1632
##sequence-region scaffold_v14_41857 1 1185
##sequence-region scaffold_v14_41858 1 1115
##sequence-region scaffold_v14_41859 1 1509
##sequence-region scaffold_v14_4186 1 44777
##sequence-region scaffold_v14_41860 1 974
##sequence-region scaffold_v14_41861 1 933
##sequence-region scaffold_v14_41862 1 891
##sequence-region scaffold_v14_41863 1 712
##sequence-region scaffold_v14_41864 1 602
##sequence-region scaffold_v14_41865 1 1342
##sequence-region scaffold_v14_41866 1 1063
##sequence-region scaffold_v14_41867 1 1420
##sequence-region scaffold_v14_41868 1 14024
##sequence-region scaffold_v14_41869 1 1371
##sequence-region scaffold_v14_41870 1 1308
##sequence-region scaffold_v14_41871 1 1196
##sequence-region scaffold_v14_41872 1 1231
##sequence-region scaffold_v14_41873 1 1242
##sequence-region scaffold_v14_41874 1 858
##sequence-region scaffold_v14_41875 1 2796
##sequence-region scaffold_v14_41876 1 1775
##sequence-region scaffold_v14_41877 1 1383
##sequence-region scaffold_v14_41878 1 754
##sequence-region scaffold_v14_41879 1 1304
##sequence-region scaffold_v14_4188 1 25866
##sequence-region scaffold_v14_41880 1 1511
##sequence-region scaffold_v14_41881 1 1193
##sequence-region scaffold_v14_41882 1 770
##sequence-region scaffold_v14_41883 1 1743
##sequence-region scaffold_v14_41884 1 2107
##sequence-region scaffold_v14_41885 1 860
##sequence-region scaffold_v14_41886 1 672
##sequence-region scaffold_v14_41887 1 1298
##sequence-region scaffold_v14_41888 1 962
##sequence-region scaffold_v14_41889 1 634
##sequence-region scaffold_v14_41890 1 13936
##sequence-region scaffold_v14_41891 1 995
##sequence-region scaffold_v14_41892 1 866
##sequence-region scaffold_v14_41893 1 717
##sequence-region scaffold_v14_41894 1 777
##sequence-region scaffold_v14_41895 1 949
##sequence-region scaffold_v14_41896 1 1150
##sequence-region scaffold_v14_41897 1 700
##sequence-region scaffold_v14_41898 1 1135
##sequence-region scaffold_v14_41899 1 1333
##sequence-region scaffold_v14_41900 1 2272
##sequence-region scaffold_v14_41901 1 866
##sequence-region scaffold_v14_41902 1 1611
##sequence-region scaffold_v14_41903 1 1553
##sequence-region scaffold_v14_41904 1 1463
##sequence-region scaffold_v14_41905 1 2389
##sequence-region scaffold_v14_41906 1 694
##sequence-region scaffold_v14_41907 1 1179
##sequence-region scaffold_v14_41908 1 831
##sequence-region scaffold_v14_41909 1 955
##sequence-region scaffold_v14_41910 1 1042
##sequence-region scaffold_v14_41911 1 730
##sequence-region scaffold_v14_41912 1 1375
##sequence-region scaffold_v14_41913 1 630
##sequence-region scaffold_v14_41914 1 1172
##sequence-region scaffold_v14_41915 1 708
##sequence-region scaffold_v14_41916 1 756
##sequence-region scaffold_v14_41917 1 1643
##sequence-region scaffold_v14_41918 1 1049
##sequence-region scaffold_v14_41919 1 1373
##sequence-region scaffold_v14_41920 1 1568
##sequence-region scaffold_v14_41921 1 1078
##sequence-region scaffold_v14_41922 1 1897
##sequence-region scaffold_v14_41923 1 867
##sequence-region scaffold_v14_41924 1 755
##sequence-region scaffold_v14_41925 1 963
##sequence-region scaffold_v14_41926 1 906
##sequence-region scaffold_v14_41927 1 595
##sequence-region scaffold_v14_41928 1 900
##sequence-region scaffold_v14_41929 1 949
##sequence-region scaffold_v14_4193 1 14603
##sequence-region scaffold_v14_41930 1 1073
##sequence-region scaffold_v14_41931 1 1050
##sequence-region scaffold_v14_41932 1 1464
##sequence-region scaffold_v14_41933 1 1508
##sequence-region scaffold_v14_41934 1 1268
##sequence-region scaffold_v14_41935 1 2487
##sequence-region scaffold_v14_41936 1 618
##sequence-region scaffold_v14_41937 1 1145
##sequence-region scaffold_v14_41938 1 865
##sequence-region scaffold_v14_41939 1 1032
##sequence-region scaffold_v14_41940 1 56257
##sequence-region scaffold_v14_41941 1 718
##sequence-region scaffold_v14_41942 1 1525
##sequence-region scaffold_v14_41943 1 16078
##sequence-region scaffold_v14_41944 1 1543
##sequence-region scaffold_v14_41945 1 1501
##sequence-region scaffold_v14_41946 1 777
##sequence-region scaffold_v14_41947 1 1621
##sequence-region scaffold_v14_41948 1 1162
##sequence-region scaffold_v14_41949 1 831
##sequence-region scaffold_v14_4195 1 18163
##sequence-region scaffold_v14_41950 1 554
##sequence-region scaffold_v14_41951 1 1040
##sequence-region scaffold_v14_41952 1 1318
##sequence-region scaffold_v14_41953 1 662
##sequence-region scaffold_v14_41954 1 1856
##sequence-region scaffold_v14_41955 1 1802
##sequence-region scaffold_v14_41956 1 1846
##sequence-region scaffold_v14_41957 1 662
##sequence-region scaffold_v14_41958 1 1214
##sequence-region scaffold_v14_41959 1 803
##sequence-region scaffold_v14_4196 1 26983
##sequence-region scaffold_v14_41960 1 3423
##sequence-region scaffold_v14_41961 1 523
##sequence-region scaffold_v14_41962 1 707
##sequence-region scaffold_v14_41963 1 438
##sequence-region scaffold_v14_41964 1 2111
##sequence-region scaffold_v14_41965 1 7349
##sequence-region scaffold_v14_41966 1 7349
##sequence-region scaffold_v14_41967 1 2145
##sequence-region scaffold_v14_41968 1 1415
##sequence-region scaffold_v14_41969 1 1157
##sequence-region scaffold_v14_41970 1 889
##sequence-region scaffold_v14_41971 1 1207
##sequence-region scaffold_v14_41972 1 919
##sequence-region scaffold_v14_41973 1 6942
##sequence-region scaffold_v14_41974 1 1253
##sequence-region scaffold_v14_41975 1 4489
##sequence-region scaffold_v14_41976 1 450
##sequence-region scaffold_v14_41977 1 902
##sequence-region scaffold_v14_41978 1 766
##sequence-region scaffold_v14_41979 1 1230
##sequence-region scaffold_v14_41980 1 865
##sequence-region scaffold_v14_41981 1 1038
##sequence-region scaffold_v14_41982 1 1478
##sequence-region scaffold_v14_41983 1 737
##sequence-region scaffold_v14_41984 1 1407
##sequence-region scaffold_v14_41985 1 668
##sequence-region scaffold_v14_41986 1 22682
##sequence-region scaffold_v14_41987 1 872
##sequence-region scaffold_v14_41988 1 900
##sequence-region scaffold_v14_41989 1 929
##sequence-region scaffold_v14_41990 1 677
##sequence-region scaffold_v14_41991 1 2262
##sequence-region scaffold_v14_41992 1 1007
##sequence-region scaffold_v14_41993 1 2275
##sequence-region scaffold_v14_41994 1 1023
##sequence-region scaffold_v14_41995 1 1252
##sequence-region scaffold_v14_41996 1 2614
##sequence-region scaffold_v14_41997 1 2420
##sequence-region scaffold_v14_41998 1 834
##sequence-region scaffold_v14_41999 1 1083
##sequence-region scaffold_v14_4200 1 8540
##sequence-region scaffold_v14_42000 1 989
##sequence-region scaffold_v14_42001 1 1355
##sequence-region scaffold_v14_42002 1 1017
##sequence-region scaffold_v14_42003 1 1375
##sequence-region scaffold_v14_42004 1 958
##sequence-region scaffold_v14_42005 1 1285
##sequence-region scaffold_v14_42006 1 904
##sequence-region scaffold_v14_42007 1 1871
##sequence-region scaffold_v14_42008 1 449
##sequence-region scaffold_v14_42009 1 721
##sequence-region scaffold_v14_42010 1 831
##sequence-region scaffold_v14_42011 1 855
##sequence-region scaffold_v14_42012 1 900
##sequence-region scaffold_v14_42013 1 2179
##sequence-region scaffold_v14_42014 1 1295
##sequence-region scaffold_v14_42015 1 1579
##sequence-region scaffold_v14_42016 1 1317
##sequence-region scaffold_v14_42017 1 1215
##sequence-region scaffold_v14_42018 1 5792
##sequence-region scaffold_v14_42019 1 5792
##sequence-region scaffold_v14_4202 1 10352
##sequence-region scaffold_v14_42020 1 1209
##sequence-region scaffold_v14_42021 1 1999
##sequence-region scaffold_v14_42022 1 1115
##sequence-region scaffold_v14_42023 1 566
##sequence-region scaffold_v14_42024 1 972
##sequence-region scaffold_v14_42025 1 960
##sequence-region scaffold_v14_42026 1 792
##sequence-region scaffold_v14_42027 1 778
##sequence-region scaffold_v14_42028 1 598
##sequence-region scaffold_v14_42029 1 1546
##sequence-region scaffold_v14_4203 1 32152
##sequence-region scaffold_v14_42030 1 1076
##sequence-region scaffold_v14_42031 1 1358
##sequence-region scaffold_v14_42032 1 1398
##sequence-region scaffold_v14_42033 1 1352
##sequence-region scaffold_v14_42034 1 1551
##sequence-region scaffold_v14_42035 1 2617
##sequence-region scaffold_v14_42036 1 1921
##sequence-region scaffold_v14_42037 1 1152
##sequence-region scaffold_v14_42038 1 1776
##sequence-region scaffold_v14_42039 1 1578
##sequence-region scaffold_v14_42040 1 1394
##sequence-region scaffold_v14_42041 1 1085
##sequence-region scaffold_v14_42042 1 1732
##sequence-region scaffold_v14_42043 1 1694
##sequence-region scaffold_v14_42044 1 741
##sequence-region scaffold_v14_42045 1 1574
##sequence-region scaffold_v14_42046 1 4471
##sequence-region scaffold_v14_42047 1 1020
##sequence-region scaffold_v14_42048 1 821
##sequence-region scaffold_v14_42049 1 9510
##sequence-region scaffold_v14_42050 1 677
##sequence-region scaffold_v14_42051 1 2806
##sequence-region scaffold_v14_42052 1 1532
##sequence-region scaffold_v14_42053 1 1361
##sequence-region scaffold_v14_42054 1 1108
##sequence-region scaffold_v14_42055 1 1241
##sequence-region scaffold_v14_42056 1 1493
##sequence-region scaffold_v14_42057 1 894
##sequence-region scaffold_v14_42058 1 1606
##sequence-region scaffold_v14_42059 1 1436
##sequence-region scaffold_v14_4206 1 14977
##sequence-region scaffold_v14_42060 1 2172
##sequence-region scaffold_v14_42061 1 530
##sequence-region scaffold_v14_42062 1 1029
##sequence-region scaffold_v14_42063 1 658
##sequence-region scaffold_v14_42064 1 678
##sequence-region scaffold_v14_42065 1 891
##sequence-region scaffold_v14_42066 1 958
##sequence-region scaffold_v14_42067 1 843
##sequence-region scaffold_v14_42068 1 889
##sequence-region scaffold_v14_42069 1 647
##sequence-region scaffold_v14_4207 1 16820
##sequence-region scaffold_v14_42070 1 948
##sequence-region scaffold_v14_42071 1 1702
##sequence-region scaffold_v14_42072 1 1702
##sequence-region scaffold_v14_42073 1 1528
##sequence-region scaffold_v14_42074 1 1335
##sequence-region scaffold_v14_42075 1 626
##sequence-region scaffold_v14_42076 1 1254
##sequence-region scaffold_v14_42077 1 1918
##sequence-region scaffold_v14_42078 1 2242
##sequence-region scaffold_v14_42079 1 782
##sequence-region scaffold_v14_4208 1 18244
##sequence-region scaffold_v14_42080 1 950
##sequence-region scaffold_v14_42081 1 2178
##sequence-region scaffold_v14_42082 1 927
##sequence-region scaffold_v14_42083 1 879
##sequence-region scaffold_v14_42084 1 752
##sequence-region scaffold_v14_42085 1 16515
##sequence-region scaffold_v14_42086 1 808
##sequence-region scaffold_v14_42087 1 689
##sequence-region scaffold_v14_42088 1 840
##sequence-region scaffold_v14_42089 1 1849
##sequence-region scaffold_v14_42090 1 817
##sequence-region scaffold_v14_42091 1 494
##sequence-region scaffold_v14_42092 1 736
##sequence-region scaffold_v14_42093 1 979
##sequence-region scaffold_v14_42094 1 1293
##sequence-region scaffold_v14_42095 1 613
##sequence-region scaffold_v14_42096 1 1444
##sequence-region scaffold_v14_42097 1 1333
##sequence-region scaffold_v14_42098 1 1508
##sequence-region scaffold_v14_42099 1 1475
##sequence-region scaffold_v14_42100 1 4631
##sequence-region scaffold_v14_42101 1 4631
##sequence-region scaffold_v14_42102 1 927
##sequence-region scaffold_v14_42103 1 984
##sequence-region scaffold_v14_42104 1 908
##sequence-region scaffold_v14_42105 1 647
##sequence-region scaffold_v14_42106 1 896
##sequence-region scaffold_v14_42107 1 2218
##sequence-region scaffold_v14_42108 1 720
##sequence-region scaffold_v14_42109 1 1304
##sequence-region scaffold_v14_4211 1 9918
##sequence-region scaffold_v14_42110 1 1226
##sequence-region scaffold_v14_42111 1 1038
##sequence-region scaffold_v14_42112 1 1294
##sequence-region scaffold_v14_42113 1 15491
##sequence-region scaffold_v14_42114 1 1108
##sequence-region scaffold_v14_42115 1 872
##sequence-region scaffold_v14_42116 1 1168
##sequence-region scaffold_v14_42117 1 1162
##sequence-region scaffold_v14_42118 1 617
##sequence-region scaffold_v14_42119 1 578
##sequence-region scaffold_v14_42120 1 880
##sequence-region scaffold_v14_42121 1 775
##sequence-region scaffold_v14_42122 1 1054
##sequence-region scaffold_v14_42123 1 1572
##sequence-region scaffold_v14_42124 1 633
##sequence-region scaffold_v14_42125 1 2408
##sequence-region scaffold_v14_42126 1 1148
##sequence-region scaffold_v14_42127 1 748
##sequence-region scaffold_v14_42128 1 1018
##sequence-region scaffold_v14_42129 1 689
##sequence-region scaffold_v14_4213 1 5483
##sequence-region scaffold_v14_42130 1 609
##sequence-region scaffold_v14_42131 1 1039
##sequence-region scaffold_v14_42132 1 853
##sequence-region scaffold_v14_42133 1 610
##sequence-region scaffold_v14_42134 1 1030
##sequence-region scaffold_v14_42135 1 1036
##sequence-region scaffold_v14_42136 1 565
##sequence-region scaffold_v14_42137 1 1035
##sequence-region scaffold_v14_42138 1 859
##sequence-region scaffold_v14_42139 1 1085
##sequence-region scaffold_v14_42140 1 2515
##sequence-region scaffold_v14_42141 1 712
##sequence-region scaffold_v14_42142 1 655
##sequence-region scaffold_v14_42143 1 1995
##sequence-region scaffold_v14_42144 1 733
##sequence-region scaffold_v14_42145 1 1773
##sequence-region scaffold_v14_42146 1 3140
##sequence-region scaffold_v14_42147 1 1975
##sequence-region scaffold_v14_42148 1 583
##sequence-region scaffold_v14_42149 1 750
##sequence-region scaffold_v14_4215 1 12262
##sequence-region scaffold_v14_42150 1 1334
##sequence-region scaffold_v14_42151 1 703
##sequence-region scaffold_v14_42152 1 588
##sequence-region scaffold_v14_42153 1 554
##sequence-region scaffold_v14_42154 1 638
##sequence-region scaffold_v14_42155 1 1333
##sequence-region scaffold_v14_42156 1 752
##sequence-region scaffold_v14_42157 1 824
##sequence-region scaffold_v14_42158 1 771
##sequence-region scaffold_v14_42159 1 2363
##sequence-region scaffold_v14_4216 1 8320
##sequence-region scaffold_v14_42160 1 2007
##sequence-region scaffold_v14_42161 1 1151
##sequence-region scaffold_v14_42162 1 928
##sequence-region scaffold_v14_42163 1 1886
##sequence-region scaffold_v14_42164 1 1917
##sequence-region scaffold_v14_42165 1 664
##sequence-region scaffold_v14_42166 1 1077
##sequence-region scaffold_v14_42167 1 743
##sequence-region scaffold_v14_42168 1 1402
##sequence-region scaffold_v14_42169 1 695
##sequence-region scaffold_v14_4217 1 5836
##sequence-region scaffold_v14_42170 1 1378
##sequence-region scaffold_v14_42171 1 954
##sequence-region scaffold_v14_42172 1 974
##sequence-region scaffold_v14_42173 1 1070
##sequence-region scaffold_v14_42174 1 1197
##sequence-region scaffold_v14_42175 1 1441
##sequence-region scaffold_v14_42176 1 940
##sequence-region scaffold_v14_42177 1 788
##sequence-region scaffold_v14_42178 1 1052
##sequence-region scaffold_v14_42179 1 834
##sequence-region scaffold_v14_4218 1 17350
##sequence-region scaffold_v14_42180 1 1120
##sequence-region scaffold_v14_42181 1 2677
##sequence-region scaffold_v14_42182 1 1064
##sequence-region scaffold_v14_42183 1 1186
##sequence-region scaffold_v14_42184 1 1121
##sequence-region scaffold_v14_42185 1 1039
##sequence-region scaffold_v14_42186 1 733
##sequence-region scaffold_v14_42187 1 1181
##sequence-region scaffold_v14_42188 1 877
##sequence-region scaffold_v14_42189 1 695
##sequence-region scaffold_v14_42190 1 876
##sequence-region scaffold_v14_42191 1 1742
##sequence-region scaffold_v14_42192 1 947
##sequence-region scaffold_v14_42193 1 633
##sequence-region scaffold_v14_42194 1 1523
##sequence-region scaffold_v14_42195 1 1566
##sequence-region scaffold_v14_42196 1 652
##sequence-region scaffold_v14_42197 1 1156
##sequence-region scaffold_v14_42198 1 824
##sequence-region scaffold_v14_42199 1 938
##sequence-region scaffold_v14_422-2 1 301290
##sequence-region scaffold_v14_42200 1 1413
##sequence-region scaffold_v14_42201 1 5427
##sequence-region scaffold_v14_42202 1 1045
##sequence-region scaffold_v14_42203 1 767
##sequence-region scaffold_v14_42204 1 2515
##sequence-region scaffold_v14_42205 1 1031
##sequence-region scaffold_v14_42206 1 946
##sequence-region scaffold_v14_42207 1 29389
##sequence-region scaffold_v14_42208 1 809
##sequence-region scaffold_v14_42209 1 644
##sequence-region scaffold_v14_4221 1 16264
##sequence-region scaffold_v14_42210 1 783
##sequence-region scaffold_v14_42211 1 837
##sequence-region scaffold_v14_42212 1 981
##sequence-region scaffold_v14_42213 1 1689
##sequence-region scaffold_v14_42214 1 5028
##sequence-region scaffold_v14_42215 1 5029
##sequence-region scaffold_v14_42216 1 695
##sequence-region scaffold_v14_42217 1 474
##sequence-region scaffold_v14_42218 1 4700
##sequence-region scaffold_v14_42219 1 1630
##sequence-region scaffold_v14_4222 1 18001
##sequence-region scaffold_v14_42220 1 2014
##sequence-region scaffold_v14_42221 1 5862
##sequence-region scaffold_v14_42222 1 5862
##sequence-region scaffold_v14_42223 1 1720
##sequence-region scaffold_v14_42224 1 825
##sequence-region scaffold_v14_42225 1 915
##sequence-region scaffold_v14_42226 1 682
##sequence-region scaffold_v14_42227 1 1685
##sequence-region scaffold_v14_42228 1 1448
##sequence-region scaffold_v14_42229 1 1593
##sequence-region scaffold_v14_4223 1 76461
##sequence-region scaffold_v14_42230 1 2796
##sequence-region scaffold_v14_42231 1 917
##sequence-region scaffold_v14_42232 1 761
##sequence-region scaffold_v14_42233 1 735
##sequence-region scaffold_v14_42234 1 1080
##sequence-region scaffold_v14_42235 1 727
##sequence-region scaffold_v14_42236 1 2277
##sequence-region scaffold_v14_42237 1 2296
##sequence-region scaffold_v14_42238 1 1125
##sequence-region scaffold_v14_42239 1 1096
##sequence-region scaffold_v14_4224 1 10104
##sequence-region scaffold_v14_42240 1 1068
##sequence-region scaffold_v14_42241 1 1028
##sequence-region scaffold_v14_42242 1 813
##sequence-region scaffold_v14_42243 1 1046
##sequence-region scaffold_v14_42244 1 2423
##sequence-region scaffold_v14_42245 1 2673
##sequence-region scaffold_v14_42246 1 633
##sequence-region scaffold_v14_42247 1 22888
##sequence-region scaffold_v14_42248 1 2975
##sequence-region scaffold_v14_42249 1 1438
##sequence-region scaffold_v14_4225 1 26507
##sequence-region scaffold_v14_42250 1 748
##sequence-region scaffold_v14_42251 1 651
##sequence-region scaffold_v14_42252 1 1140
##sequence-region scaffold_v14_42253 1 778
##sequence-region scaffold_v14_42254 1 2133
##sequence-region scaffold_v14_42255 1 833
##sequence-region scaffold_v14_42256 1 933
##sequence-region scaffold_v14_42257 1 8103
##sequence-region scaffold_v14_42258 1 15218
##sequence-region scaffold_v14_42259 1 1025
##sequence-region scaffold_v14_42260 1 1112
##sequence-region scaffold_v14_42261 1 1639
##sequence-region scaffold_v14_42262 1 600
##sequence-region scaffold_v14_42263 1 596
##sequence-region scaffold_v14_42264 1 1485
##sequence-region scaffold_v14_42265 1 2498
##sequence-region scaffold_v14_42266 1 1927
##sequence-region scaffold_v14_42267 1 1346
##sequence-region scaffold_v14_42268 1 2284
##sequence-region scaffold_v14_42269 1 1084
##sequence-region scaffold_v14_42270 1 928
##sequence-region scaffold_v14_42271 1 1513
##sequence-region scaffold_v14_42272 1 942
##sequence-region scaffold_v14_42273 1 1553
##sequence-region scaffold_v14_42274 1 1475
##sequence-region scaffold_v14_42275 1 2069
##sequence-region scaffold_v14_42276 1 705
##sequence-region scaffold_v14_42277 1 1147
##sequence-region scaffold_v14_42278 1 1696
##sequence-region scaffold_v14_42279 1 527
##sequence-region scaffold_v14_42280 1 855
##sequence-region scaffold_v14_42281 1 1632
##sequence-region scaffold_v14_42282 1 1634
##sequence-region scaffold_v14_42283 1 1118
##sequence-region scaffold_v14_42284 1 2516
##sequence-region scaffold_v14_42285 1 35785
##sequence-region scaffold_v14_42286 1 20622
##sequence-region scaffold_v14_42287 1 2214
##sequence-region scaffold_v14_42288 1 866
##sequence-region scaffold_v14_42289 1 1167
##sequence-region scaffold_v14_4229 1 17515
##sequence-region scaffold_v14_42290 1 1521
##sequence-region scaffold_v14_42291 1 984
##sequence-region scaffold_v14_42292 1 556
##sequence-region scaffold_v14_42293 1 828
##sequence-region scaffold_v14_42294 1 1389
##sequence-region scaffold_v14_42295 1 1162
##sequence-region scaffold_v14_42296 1 799
##sequence-region scaffold_v14_42297 1 1065
##sequence-region scaffold_v14_42298 1 1414
##sequence-region scaffold_v14_42299 1 615
##sequence-region scaffold_v14_4230 1 13475
##sequence-region scaffold_v14_42300 1 5065
##sequence-region scaffold_v14_42301 1 2153
##sequence-region scaffold_v14_42302 1 838
##sequence-region scaffold_v14_42303 1 1588
##sequence-region scaffold_v14_42304 1 1901
##sequence-region scaffold_v14_42305 1 1587
##sequence-region scaffold_v14_42306 1 1417
##sequence-region scaffold_v14_42307 1 2135
##sequence-region scaffold_v14_42308 1 935
##sequence-region scaffold_v14_42309 1 799
##sequence-region scaffold_v14_42310 1 1056
##sequence-region scaffold_v14_42311 1 5510
##sequence-region scaffold_v14_42312 1 1309
##sequence-region scaffold_v14_42313 1 3331
##sequence-region scaffold_v14_42314 1 1172
##sequence-region scaffold_v14_42315 1 1334
##sequence-region scaffold_v14_42316 1 1581
##sequence-region scaffold_v14_42317 1 829
##sequence-region scaffold_v14_42318 1 1137
##sequence-region scaffold_v14_42319 1 798
##sequence-region scaffold_v14_42320 1 1129
##sequence-region scaffold_v14_42321 1 1523
##sequence-region scaffold_v14_42322 1 1405
##sequence-region scaffold_v14_42323 1 1019
##sequence-region scaffold_v14_42324 1 986
##sequence-region scaffold_v14_42325 1 1335
##sequence-region scaffold_v14_42326 1 765
##sequence-region scaffold_v14_42327 1 1548
##sequence-region scaffold_v14_42328 1 1064
##sequence-region scaffold_v14_42329 1 1931
##sequence-region scaffold_v14_4233 1 65951
##sequence-region scaffold_v14_42330 1 1326
##sequence-region scaffold_v14_42331 1 650
##sequence-region scaffold_v14_42332 1 708
##sequence-region scaffold_v14_42333 1 2257
##sequence-region scaffold_v14_42334 1 1286
##sequence-region scaffold_v14_42335 1 1862
##sequence-region scaffold_v14_42336 1 840
##sequence-region scaffold_v14_42337 1 796
##sequence-region scaffold_v14_42338 1 730
##sequence-region scaffold_v14_42339 1 1190
##sequence-region scaffold_v14_4234 1 20302
##sequence-region scaffold_v14_42340 1 711
##sequence-region scaffold_v14_42341 1 484
##sequence-region scaffold_v14_42342 1 1258
##sequence-region scaffold_v14_42343 1 1027
##sequence-region scaffold_v14_42344 1 1043
##sequence-region scaffold_v14_42345 1 1377
##sequence-region scaffold_v14_42346 1 2447
##sequence-region scaffold_v14_42347 1 1394
##sequence-region scaffold_v14_42348 1 1588
##sequence-region scaffold_v14_42349 1 1378
##sequence-region scaffold_v14_42350 1 2276
##sequence-region scaffold_v14_42351 1 974
##sequence-region scaffold_v14_42352 1 590
##sequence-region scaffold_v14_42353 1 1827
##sequence-region scaffold_v14_42354 1 1074
##sequence-region scaffold_v14_42355 1 1314
##sequence-region scaffold_v14_42356 1 1365
##sequence-region scaffold_v14_42357 1 957
##sequence-region scaffold_v14_42358 1 1141
##sequence-region scaffold_v14_42359 1 1737
##sequence-region scaffold_v14_42360 1 1093
##sequence-region scaffold_v14_42361 1 644
##sequence-region scaffold_v14_42362 1 881
##sequence-region scaffold_v14_42363 1 1077
##sequence-region scaffold_v14_42364 1 1513
##sequence-region scaffold_v14_42365 1 689
##sequence-region scaffold_v14_42366 1 1566
##sequence-region scaffold_v14_42367 1 2391
##sequence-region scaffold_v14_42368 1 2315
##sequence-region scaffold_v14_42369 1 1267
##sequence-region scaffold_v14_42370 1 2302
##sequence-region scaffold_v14_42371 1 1139
##sequence-region scaffold_v14_42372 1 1042
##sequence-region scaffold_v14_42373 1 1411
##sequence-region scaffold_v14_42374 1 15054
##sequence-region scaffold_v14_42375 1 996
##sequence-region scaffold_v14_42376 1 998
##sequence-region scaffold_v14_42377 1 35665
##sequence-region scaffold_v14_42378 1 1307
##sequence-region scaffold_v14_42379 1 816
##sequence-region scaffold_v14_4238 1 167876
##sequence-region scaffold_v14_42380 1 1238
##sequence-region scaffold_v14_42381 1 1299
##sequence-region scaffold_v14_42382 1 1649
##sequence-region scaffold_v14_42383 1 1888
##sequence-region scaffold_v14_42384 1 679
##sequence-region scaffold_v14_42385 1 1636
##sequence-region scaffold_v14_42386 1 1035
##sequence-region scaffold_v14_42387 1 677
##sequence-region scaffold_v14_42388 1 1046
##sequence-region scaffold_v14_42389 1 1104
##sequence-region scaffold_v14_4239 1 21096
##sequence-region scaffold_v14_42390 1 1223
##sequence-region scaffold_v14_42391 1 931
##sequence-region scaffold_v14_42392 1 639
##sequence-region scaffold_v14_42393 1 1629
##sequence-region scaffold_v14_42394 1 1741
##sequence-region scaffold_v14_42395 1 637
##sequence-region scaffold_v14_42396 1 635
##sequence-region scaffold_v14_42397 1 3209
##sequence-region scaffold_v14_42398 1 3209
##sequence-region scaffold_v14_42399 1 3071
##sequence-region scaffold_v14_4240 1 9968
##sequence-region scaffold_v14_42400 1 835
##sequence-region scaffold_v14_42401 1 1642
##sequence-region scaffold_v14_42402 1 995
##sequence-region scaffold_v14_42403 1 1614
##sequence-region scaffold_v14_42404 1 929
##sequence-region scaffold_v14_42405 1 673
##sequence-region scaffold_v14_42406 1 1508
##sequence-region scaffold_v14_42407 1 1191
##sequence-region scaffold_v14_42408 1 975
##sequence-region scaffold_v14_42409 1 1781
##sequence-region scaffold_v14_42410 1 2340
##sequence-region scaffold_v14_42411 1 965
##sequence-region scaffold_v14_42412 1 2397
##sequence-region scaffold_v14_42413 1 2397
##sequence-region scaffold_v14_42414 1 701
##sequence-region scaffold_v14_42415 1 865
##sequence-region scaffold_v14_42416 1 915
##sequence-region scaffold_v14_42417 1 1215
##sequence-region scaffold_v14_42418 1 839
##sequence-region scaffold_v14_42419 1 677
##sequence-region scaffold_v14_42420 1 1286
##sequence-region scaffold_v14_42421 1 730
##sequence-region scaffold_v14_42422 1 632
##sequence-region scaffold_v14_42423 1 890
##sequence-region scaffold_v14_42424 1 1438
##sequence-region scaffold_v14_42425 1 1668
##sequence-region scaffold_v14_42426 1 859
##sequence-region scaffold_v14_42427 1 914
##sequence-region scaffold_v14_42428 1 1178
##sequence-region scaffold_v14_42429 1 934
##sequence-region scaffold_v14_42430 1 1415
##sequence-region scaffold_v14_42431 1 845
##sequence-region scaffold_v14_42432 1 913
##sequence-region scaffold_v14_42433 1 909
##sequence-region scaffold_v14_42434 1 1879
##sequence-region scaffold_v14_42435 1 1469
##sequence-region scaffold_v14_42436 1 963
##sequence-region scaffold_v14_42437 1 514
##sequence-region scaffold_v14_42438 1 740
##sequence-region scaffold_v14_42439 1 707
##sequence-region scaffold_v14_42440 1 3537
##sequence-region scaffold_v14_42441 1 733
##sequence-region scaffold_v14_42442 1 2360
##sequence-region scaffold_v14_42443 1 1981
##sequence-region scaffold_v14_42444 1 725
##sequence-region scaffold_v14_42445 1 982
##sequence-region scaffold_v14_42446 1 1191
##sequence-region scaffold_v14_42447 1 1023
##sequence-region scaffold_v14_42448 1 761
##sequence-region scaffold_v14_42449 1 714
##sequence-region scaffold_v14_42450 1 944
##sequence-region scaffold_v14_42451 1 540
##sequence-region scaffold_v14_42452 1 1585
##sequence-region scaffold_v14_42453 1 837
##sequence-region scaffold_v14_42454 1 1923
##sequence-region scaffold_v14_42455 1 834
##sequence-region scaffold_v14_42456 1 720
##sequence-region scaffold_v14_42457 1 697
##sequence-region scaffold_v14_42458 1 1152
##sequence-region scaffold_v14_42459 1 23876
##sequence-region scaffold_v14_4246 1 25652
##sequence-region scaffold_v14_42460 1 1030
##sequence-region scaffold_v14_42461 1 2643
##sequence-region scaffold_v14_42462 1 2643
##sequence-region scaffold_v14_42463 1 2502
##sequence-region scaffold_v14_42464 1 969
##sequence-region scaffold_v14_42465 1 947
##sequence-region scaffold_v14_42466 1 1378
##sequence-region scaffold_v14_42467 1 897
##sequence-region scaffold_v14_42468 1 596
##sequence-region scaffold_v14_42469 1 1449
##sequence-region scaffold_v14_42470 1 1710
##sequence-region scaffold_v14_42471 1 1926
##sequence-region scaffold_v14_42472 1 784
##sequence-region scaffold_v14_42473 1 880
##sequence-region scaffold_v14_42474 1 1270
##sequence-region scaffold_v14_42475 1 1177
##sequence-region scaffold_v14_42476 1 2068
##sequence-region scaffold_v14_42477 1 1772
##sequence-region scaffold_v14_42478 1 2362
##sequence-region scaffold_v14_42479 1 984
##sequence-region scaffold_v14_4248 1 25714
##sequence-region scaffold_v14_42480 1 2595
##sequence-region scaffold_v14_42481 1 2149
##sequence-region scaffold_v14_42482 1 819
##sequence-region scaffold_v14_42483 1 1593
##sequence-region scaffold_v14_42484 1 2574
##sequence-region scaffold_v14_42485 1 684
##sequence-region scaffold_v14_42486 1 978
##sequence-region scaffold_v14_42487 1 939
##sequence-region scaffold_v14_42488 1 862
##sequence-region scaffold_v14_42489 1 1918
##sequence-region scaffold_v14_42490 1 1077
##sequence-region scaffold_v14_42491 1 869
##sequence-region scaffold_v14_42492 1 1167
##sequence-region scaffold_v14_42493 1 1917
##sequence-region scaffold_v14_42494 1 589
##sequence-region scaffold_v14_42495 1 1402
##sequence-region scaffold_v14_42496 1 1456
##sequence-region scaffold_v14_42497 1 1523
##sequence-region scaffold_v14_42498 1 1660
##sequence-region scaffold_v14_42499 1 1532
##sequence-region scaffold_v14_4250 1 17406
##sequence-region scaffold_v14_42500 1 627
##sequence-region scaffold_v14_42501 1 764
##sequence-region scaffold_v14_42502 1 847
##sequence-region scaffold_v14_42503 1 907
##sequence-region scaffold_v14_42504 1 638
##sequence-region scaffold_v14_42505 1 2097
##sequence-region scaffold_v14_42506 1 2742
##sequence-region scaffold_v14_42507 1 1675
##sequence-region scaffold_v14_42508 1 1193
##sequence-region scaffold_v14_42509 1 615
##sequence-region scaffold_v14_42510 1 625
##sequence-region scaffold_v14_42511 1 840
##sequence-region scaffold_v14_42512 1 742
##sequence-region scaffold_v14_42513 1 1176
##sequence-region scaffold_v14_42514 1 2098
##sequence-region scaffold_v14_42515 1 791
##sequence-region scaffold_v14_42516 1 2036
##sequence-region scaffold_v14_42517 1 603
##sequence-region scaffold_v14_42518 1 1652
##sequence-region scaffold_v14_42519 1 3350
##sequence-region scaffold_v14_4252 1 18566
##sequence-region scaffold_v14_42520 1 774
##sequence-region scaffold_v14_42521 1 623
##sequence-region scaffold_v14_42522 1 1071
##sequence-region scaffold_v14_42523 1 987
##sequence-region scaffold_v14_42524 1 1063
##sequence-region scaffold_v14_42525 1 1201
##sequence-region scaffold_v14_42526 1 1263
##sequence-region scaffold_v14_42527 1 708
##sequence-region scaffold_v14_42528 1 714
##sequence-region scaffold_v14_42529 1 1061
##sequence-region scaffold_v14_4253-1 1 89143
##sequence-region scaffold_v14_42530 1 521
##sequence-region scaffold_v14_42531 1 786
##sequence-region scaffold_v14_42532 1 715
##sequence-region scaffold_v14_42533 1 1456
##sequence-region scaffold_v14_42534 1 1122
##sequence-region scaffold_v14_42535 1 802
##sequence-region scaffold_v14_42536 1 1282
##sequence-region scaffold_v14_42537 1 1413
##sequence-region scaffold_v14_42538 1 479
##sequence-region scaffold_v14_42539 1 2623
##sequence-region scaffold_v14_4254 1 11158
##sequence-region scaffold_v14_42540 1 971
##sequence-region scaffold_v14_42541 1 785
##sequence-region scaffold_v14_42542 1 904
##sequence-region scaffold_v14_42543 1 637
##sequence-region scaffold_v14_42544 1 15901
##sequence-region scaffold_v14_42545 1 890
##sequence-region scaffold_v14_42546 1 803
##sequence-region scaffold_v14_42547 1 1536
##sequence-region scaffold_v14_42548 1 479
##sequence-region scaffold_v14_42549 1 818
##sequence-region scaffold_v14_42550 1 1021
##sequence-region scaffold_v14_42551 1 1472
##sequence-region scaffold_v14_42552 1 1024
##sequence-region scaffold_v14_42553 1 799
##sequence-region scaffold_v14_42554 1 1207
##sequence-region scaffold_v14_42555 1 1555
##sequence-region scaffold_v14_42556 1 5906
##sequence-region scaffold_v14_42557 1 887
##sequence-region scaffold_v14_42558 1 1056
##sequence-region scaffold_v14_42559 1 1204
##sequence-region scaffold_v14_42560 1 976
##sequence-region scaffold_v14_42561 1 1577
##sequence-region scaffold_v14_42562 1 1462
##sequence-region scaffold_v14_42563 1 1190
##sequence-region scaffold_v14_42564 1 1131
##sequence-region scaffold_v14_42565 1 995
##sequence-region scaffold_v14_42566 1 1011
##sequence-region scaffold_v14_42567 1 972
##sequence-region scaffold_v14_42568 1 1405
##sequence-region scaffold_v14_42569 1 950
##sequence-region scaffold_v14_4257-2 1 36711
##sequence-region scaffold_v14_42570 1 49953
##sequence-region scaffold_v14_42571 1 1050
##sequence-region scaffold_v14_42572 1 1980
##sequence-region scaffold_v14_42573 1 1443
##sequence-region scaffold_v14_42574 1 951
##sequence-region scaffold_v14_42575 1 1254
##sequence-region scaffold_v14_42576 1 1493
##sequence-region scaffold_v14_42577 1 1959
##sequence-region scaffold_v14_42578 1 1522
##sequence-region scaffold_v14_42579 1 1161
##sequence-region scaffold_v14_42580 1 985
##sequence-region scaffold_v14_42581 1 1193
##sequence-region scaffold_v14_42582 1 1294
##sequence-region scaffold_v14_42583 1 2034
##sequence-region scaffold_v14_42584 1 1612
##sequence-region scaffold_v14_42585 1 1280
##sequence-region scaffold_v14_42586 1 1566
##sequence-region scaffold_v14_42587 1 1275
##sequence-region scaffold_v14_42588 1 1596
##sequence-region scaffold_v14_42589 1 975
##sequence-region scaffold_v14_42590 1 906
##sequence-region scaffold_v14_42591 1 901
##sequence-region scaffold_v14_42592 1 1164
##sequence-region scaffold_v14_42593 1 1343
##sequence-region scaffold_v14_42594 1 2593
##sequence-region scaffold_v14_42595 1 619
##sequence-region scaffold_v14_42596 1 969
##sequence-region scaffold_v14_42597 1 526
##sequence-region scaffold_v14_42598 1 913
##sequence-region scaffold_v14_42599 1 1113
##sequence-region scaffold_v14_426 1 17317
##sequence-region scaffold_v14_4260 1 28111
##sequence-region scaffold_v14_42600 1 613
##sequence-region scaffold_v14_42601 1 801
##sequence-region scaffold_v14_42602 1 975
##sequence-region scaffold_v14_42603 1 1955
##sequence-region scaffold_v14_42604 1 1140
##sequence-region scaffold_v14_42605 1 1347
##sequence-region scaffold_v14_42606 1 801
##sequence-region scaffold_v14_42607 1 430
##sequence-region scaffold_v14_42608 1 901
##sequence-region scaffold_v14_42609 1 1573
##sequence-region scaffold_v14_42610 1 703
##sequence-region scaffold_v14_42611 1 683
##sequence-region scaffold_v14_42612 1 832
##sequence-region scaffold_v14_42613 1 866
##sequence-region scaffold_v14_42614 1 1279
##sequence-region scaffold_v14_42615 1 2000
##sequence-region scaffold_v14_42616 1 956
##sequence-region scaffold_v14_42617 1 2297
##sequence-region scaffold_v14_42618 1 1870
##sequence-region scaffold_v14_42619 1 1422
##sequence-region scaffold_v14_4262 1 78041
##sequence-region scaffold_v14_42620 1 2041
##sequence-region scaffold_v14_42621 1 567
##sequence-region scaffold_v14_42622 1 1272
##sequence-region scaffold_v14_42623 1 1560
##sequence-region scaffold_v14_42624 1 1588
##sequence-region scaffold_v14_42625 1 1114
##sequence-region scaffold_v14_42626 1 1550
##sequence-region scaffold_v14_42627 1 40894
##sequence-region scaffold_v14_42628 1 2011
##sequence-region scaffold_v14_42629 1 2011
##sequence-region scaffold_v14_4263 1 46914
##sequence-region scaffold_v14_42630 1 570
##sequence-region scaffold_v14_42631 1 5733
##sequence-region scaffold_v14_42632 1 5733
##sequence-region scaffold_v14_42633 1 2231
##sequence-region scaffold_v14_42634 1 875
##sequence-region scaffold_v14_42635 1 1633
##sequence-region scaffold_v14_42636 1 2045
##sequence-region scaffold_v14_42637 1 1245
##sequence-region scaffold_v14_42638 1 2313
##sequence-region scaffold_v14_42639 1 1369
##sequence-region scaffold_v14_42640 1 1888
##sequence-region scaffold_v14_42641 1 1654
##sequence-region scaffold_v14_42642 1 1745
##sequence-region scaffold_v14_42643 1 1214
##sequence-region scaffold_v14_42644 1 1211
##sequence-region scaffold_v14_42645 1 1774
##sequence-region scaffold_v14_42646 1 1539
##sequence-region scaffold_v14_42647 1 590
##sequence-region scaffold_v14_42648 1 579
##sequence-region scaffold_v14_42649 1 1052
##sequence-region scaffold_v14_4265 1 109025
##sequence-region scaffold_v14_42650 1 13195
##sequence-region scaffold_v14_42651 1 1168
##sequence-region scaffold_v14_42652 1 959
##sequence-region scaffold_v14_42653 1 712
##sequence-region scaffold_v14_42654 1 1954
##sequence-region scaffold_v14_42655 1 907
##sequence-region scaffold_v14_42656 1 1421
##sequence-region scaffold_v14_42657 1 1436
##sequence-region scaffold_v14_42658 1 2255
##sequence-region scaffold_v14_42659 1 618
##sequence-region scaffold_v14_42660 1 2476
##sequence-region scaffold_v14_42661 1 696
##sequence-region scaffold_v14_42662 1 661
##sequence-region scaffold_v14_42663 1 1445
##sequence-region scaffold_v14_42664 1 1535
##sequence-region scaffold_v14_42665 1 859
##sequence-region scaffold_v14_42666 1 1116
##sequence-region scaffold_v14_42667 1 1210
##sequence-region scaffold_v14_42668 1 626
##sequence-region scaffold_v14_42669 1 1332
##sequence-region scaffold_v14_4267 1 9819
##sequence-region scaffold_v14_42670 1 1100
##sequence-region scaffold_v14_42671 1 1256
##sequence-region scaffold_v14_42672 1 858
##sequence-region scaffold_v14_42673 1 1229
##sequence-region scaffold_v14_42674 1 1184
##sequence-region scaffold_v14_42675 1 883
##sequence-region scaffold_v14_42676 1 974
##sequence-region scaffold_v14_42677 1 793
##sequence-region scaffold_v14_42678 1 739
##sequence-region scaffold_v14_42679 1 607
##sequence-region scaffold_v14_4268 1 26319
##sequence-region scaffold_v14_42680 1 2348
##sequence-region scaffold_v14_42681 1 1229
##sequence-region scaffold_v14_42682 1 1518
##sequence-region scaffold_v14_42683 1 746
##sequence-region scaffold_v14_42684 1 1097
##sequence-region scaffold_v14_42685 1 750
##sequence-region scaffold_v14_42686 1 1077
##sequence-region scaffold_v14_42687 1 909
##sequence-region scaffold_v14_42688 1 762
##sequence-region scaffold_v14_42689 1 743
##sequence-region scaffold_v14_42690 1 599
##sequence-region scaffold_v14_42691 1 894
##sequence-region scaffold_v14_42692 1 730
##sequence-region scaffold_v14_42693 1 443
##sequence-region scaffold_v14_42694 1 1005
##sequence-region scaffold_v14_42695 1 944
##sequence-region scaffold_v14_42696 1 615
##sequence-region scaffold_v14_42697 1 990
##sequence-region scaffold_v14_42698 1 857
##sequence-region scaffold_v14_42699 1 937
##sequence-region scaffold_v14_4270 1 14312
##sequence-region scaffold_v14_42700 1 1229
##sequence-region scaffold_v14_42701 1 869
##sequence-region scaffold_v14_42702 1 1041
##sequence-region scaffold_v14_42703 1 792
##sequence-region scaffold_v14_42704 1 1938
##sequence-region scaffold_v14_42705 1 876
##sequence-region scaffold_v14_42706 1 1025
##sequence-region scaffold_v14_42707 1 951
##sequence-region scaffold_v14_42708 1 1079
##sequence-region scaffold_v14_42709 1 902
##sequence-region scaffold_v14_4271 1 83906
##sequence-region scaffold_v14_42710 1 1763
##sequence-region scaffold_v14_42711 1 845
##sequence-region scaffold_v14_42712 1 861
##sequence-region scaffold_v14_42713 1 885
##sequence-region scaffold_v14_42714 1 611
##sequence-region scaffold_v14_42715 1 812
##sequence-region scaffold_v14_42716 1 1089
##sequence-region scaffold_v14_42717 1 867
##sequence-region scaffold_v14_42718 1 995
##sequence-region scaffold_v14_42719 1 1041
##sequence-region scaffold_v14_42720 1 724
##sequence-region scaffold_v14_42721 1 702
##sequence-region scaffold_v14_42722 1 450
##sequence-region scaffold_v14_42723 1 1193
##sequence-region scaffold_v14_42724 1 1492
##sequence-region scaffold_v14_42725 1 2263
##sequence-region scaffold_v14_42726 1 1233
##sequence-region scaffold_v14_42727 1 1023
##sequence-region scaffold_v14_42728 1 848
##sequence-region scaffold_v14_42729 1 1727
##sequence-region scaffold_v14_4273 1 25456
##sequence-region scaffold_v14_42730 1 1147
##sequence-region scaffold_v14_42731 1 2121
##sequence-region scaffold_v14_42732 1 1204
##sequence-region scaffold_v14_42733 1 42579
##sequence-region scaffold_v14_42734 1 870
##sequence-region scaffold_v14_42735 1 1493
##sequence-region scaffold_v14_42736 1 766
##sequence-region scaffold_v14_42737 1 845
##sequence-region scaffold_v14_42738 1 717
##sequence-region scaffold_v14_42739 1 17553
##sequence-region scaffold_v14_42740 1 1358
##sequence-region scaffold_v14_42741 1 779
##sequence-region scaffold_v14_42742 1 1350
##sequence-region scaffold_v14_42743 1 1309
##sequence-region scaffold_v14_42744 1 1162
##sequence-region scaffold_v14_42745 1 789
##sequence-region scaffold_v14_42746 1 921
##sequence-region scaffold_v14_42747 1 1571
##sequence-region scaffold_v14_42748 1 657
##sequence-region scaffold_v14_42749 1 962
##sequence-region scaffold_v14_42750 1 1343
##sequence-region scaffold_v14_42751 1 1172
##sequence-region scaffold_v14_42752 1 736
##sequence-region scaffold_v14_42753 1 1239
##sequence-region scaffold_v14_42754 1 1181
##sequence-region scaffold_v14_42755 1 1589
##sequence-region scaffold_v14_42756 1 560
##sequence-region scaffold_v14_42757 1 1197
##sequence-region scaffold_v14_42758 1 878
##sequence-region scaffold_v14_42759 1 1380
##sequence-region scaffold_v14_42760 1 849
##sequence-region scaffold_v14_42761 1 1668
##sequence-region scaffold_v14_42762 1 2376
##sequence-region scaffold_v14_42763 1 1119
##sequence-region scaffold_v14_42764 1 1298
##sequence-region scaffold_v14_42765 1 1261
##sequence-region scaffold_v14_42766 1 1381
##sequence-region scaffold_v14_42767 1 1340
##sequence-region scaffold_v14_42768 1 724
##sequence-region scaffold_v14_42769 1 998
##sequence-region scaffold_v14_4277 1 148111
##sequence-region scaffold_v14_42770 1 1425
##sequence-region scaffold_v14_42771 1 1434
##sequence-region scaffold_v14_42772 1 983
##sequence-region scaffold_v14_42773 1 1285
##sequence-region scaffold_v14_42774 1 991
##sequence-region scaffold_v14_42775 1 1148
##sequence-region scaffold_v14_42776 1 1277
##sequence-region scaffold_v14_42777 1 1064
##sequence-region scaffold_v14_42778 1 614
##sequence-region scaffold_v14_42779 1 928
##sequence-region scaffold_v14_4278 1 125236
##sequence-region scaffold_v14_42780 1 606
##sequence-region scaffold_v14_42781 1 808
##sequence-region scaffold_v14_42782 1 600
##sequence-region scaffold_v14_42783 1 858
##sequence-region scaffold_v14_42784 1 2866
##sequence-region scaffold_v14_42785 1 1991
##sequence-region scaffold_v14_42786 1 1982
##sequence-region scaffold_v14_42787 1 970
##sequence-region scaffold_v14_42788 1 615
##sequence-region scaffold_v14_42789 1 874
##sequence-region scaffold_v14_4279 1 35541
##sequence-region scaffold_v14_42790 1 2206
##sequence-region scaffold_v14_42791 1 1003
##sequence-region scaffold_v14_42792 1 736
##sequence-region scaffold_v14_42793 1 1985
##sequence-region scaffold_v14_42794 1 972
##sequence-region scaffold_v14_42795 1 1452
##sequence-region scaffold_v14_42796 1 9032
##sequence-region scaffold_v14_42797 1 646
##sequence-region scaffold_v14_42798 1 1403
##sequence-region scaffold_v14_42799 1 1563
##sequence-region scaffold_v14_42800 1 1856
##sequence-region scaffold_v14_42801 1 1066
##sequence-region scaffold_v14_42802 1 1051
##sequence-region scaffold_v14_42803 1 665
##sequence-region scaffold_v14_42804 1 762
##sequence-region scaffold_v14_42805 1 1374
##sequence-region scaffold_v14_42806 1 1493
##sequence-region scaffold_v14_42807 1 1774
##sequence-region scaffold_v14_42808 1 1362
##sequence-region scaffold_v14_42809 1 953
##sequence-region scaffold_v14_42810 1 886
##sequence-region scaffold_v14_42811 1 618
##sequence-region scaffold_v14_42812 1 645
##sequence-region scaffold_v14_42813 1 928
##sequence-region scaffold_v14_42814 1 902
##sequence-region scaffold_v14_42815 1 744
##sequence-region scaffold_v14_42816 1 1454
##sequence-region scaffold_v14_42817 1 1286
##sequence-region scaffold_v14_42818 1 1925
##sequence-region scaffold_v14_42819 1 1781
##sequence-region scaffold_v14_42820 1 770
##sequence-region scaffold_v14_42821 1 1014
##sequence-region scaffold_v14_42822 1 1173
##sequence-region scaffold_v14_42823 1 886
##sequence-region scaffold_v14_42824 1 963
##sequence-region scaffold_v14_42825 1 914
##sequence-region scaffold_v14_42826 1 1016
##sequence-region scaffold_v14_42827 1 828
##sequence-region scaffold_v14_42828 1 722
##sequence-region scaffold_v14_42829 1 1218
##sequence-region scaffold_v14_42830 1 880
##sequence-region scaffold_v14_42831 1 1521
##sequence-region scaffold_v14_42832 1 981
##sequence-region scaffold_v14_42833 1 981
##sequence-region scaffold_v14_42834 1 39367
##sequence-region scaffold_v14_42835 1 3071
##sequence-region scaffold_v14_42836 1 1170
##sequence-region scaffold_v14_42837 1 715
##sequence-region scaffold_v14_42838 1 809
##sequence-region scaffold_v14_42839 1 1506
##sequence-region scaffold_v14_42840 1 2017
##sequence-region scaffold_v14_42841 1 1524
##sequence-region scaffold_v14_42842 1 1516
##sequence-region scaffold_v14_42843 1 4695
##sequence-region scaffold_v14_42844 1 1424
##sequence-region scaffold_v14_42845 1 1476
##sequence-region scaffold_v14_42846 1 1346
##sequence-region scaffold_v14_42847 1 624
##sequence-region scaffold_v14_42848 1 978
##sequence-region scaffold_v14_42849 1 425
##sequence-region scaffold_v14_4285 1 5257
##sequence-region scaffold_v14_42850 1 2054
##sequence-region scaffold_v14_42851 1 588
##sequence-region scaffold_v14_42852 1 1129
##sequence-region scaffold_v14_42853 1 718
##sequence-region scaffold_v14_42854 1 700
##sequence-region scaffold_v14_42855 1 826
##sequence-region scaffold_v14_42856 1 1201
##sequence-region scaffold_v14_42857 1 944
##sequence-region scaffold_v14_42858 1 1922
##sequence-region scaffold_v14_42859 1 1299
##sequence-region scaffold_v14_4286-2 1 34485
##sequence-region scaffold_v14_42860 1 906
##sequence-region scaffold_v14_42861 1 819
##sequence-region scaffold_v14_42862 1 1343
##sequence-region scaffold_v14_42863 1 1386
##sequence-region scaffold_v14_42864 1 983
##sequence-region scaffold_v14_42865 1 468
##sequence-region scaffold_v14_42866 1 641
##sequence-region scaffold_v14_42867 1 990
##sequence-region scaffold_v14_42868 1 566
##sequence-region scaffold_v14_42869 1 1000
##sequence-region scaffold_v14_42870 1 1934
##sequence-region scaffold_v14_42871 1 1112
##sequence-region scaffold_v14_42872 1 592
##sequence-region scaffold_v14_42873 1 636
##sequence-region scaffold_v14_42874 1 856
##sequence-region scaffold_v14_42875 1 1000
##sequence-region scaffold_v14_42876 1 2026
##sequence-region scaffold_v14_42877 1 1256
##sequence-region scaffold_v14_42878 1 1067
##sequence-region scaffold_v14_42879 1 1025
##sequence-region scaffold_v14_42880 1 585
##sequence-region scaffold_v14_42881 1 1326
##sequence-region scaffold_v14_42882 1 629
##sequence-region scaffold_v14_42883 1 955
##sequence-region scaffold_v14_42884 1 748
##sequence-region scaffold_v14_42885 1 689
##sequence-region scaffold_v14_42886 1 473
##sequence-region scaffold_v14_42887 1 601
##sequence-region scaffold_v14_42888 1 939
##sequence-region scaffold_v14_42889 1 782
##sequence-region scaffold_v14_4289 1 54063
##sequence-region scaffold_v14_42890 1 796
##sequence-region scaffold_v14_42891 1 748
##sequence-region scaffold_v14_42892 1 666
##sequence-region scaffold_v14_42893 1 979
##sequence-region scaffold_v14_42894 1 888
##sequence-region scaffold_v14_42895 1 1055
##sequence-region scaffold_v14_42896 1 3750
##sequence-region scaffold_v14_42897 1 1177
##sequence-region scaffold_v14_42898 1 826
##sequence-region scaffold_v14_42899 1 740
##sequence-region scaffold_v14_4290 1 10837
##sequence-region scaffold_v14_42900 1 927
##sequence-region scaffold_v14_42901 1 764
##sequence-region scaffold_v14_42902 1 2239
##sequence-region scaffold_v14_42903 1 1054
##sequence-region scaffold_v14_42904 1 1287
##sequence-region scaffold_v14_42905 1 824
##sequence-region scaffold_v14_42906 1 1020
##sequence-region scaffold_v14_42907 1 1009
##sequence-region scaffold_v14_42908 1 550
##sequence-region scaffold_v14_42909 1 845
##sequence-region scaffold_v14_4291 1 5953
##sequence-region scaffold_v14_42910 1 651
##sequence-region scaffold_v14_42911 1 1332
##sequence-region scaffold_v14_42912 1 1179
##sequence-region scaffold_v14_42913 1 1327
##sequence-region scaffold_v14_42914 1 1222
##sequence-region scaffold_v14_42915 1 1502
##sequence-region scaffold_v14_42916 1 1336
##sequence-region scaffold_v14_42917 1 2286
##sequence-region scaffold_v14_42918 1 1771
##sequence-region scaffold_v14_42919 1 3051
##sequence-region scaffold_v14_4292 1 48687
##sequence-region scaffold_v14_42920 1 2225
##sequence-region scaffold_v14_42921 1 5611
##sequence-region scaffold_v14_42922 1 5611
##sequence-region scaffold_v14_42923 1 778
##sequence-region scaffold_v14_42924 1 1131
##sequence-region scaffold_v14_42925 1 860
##sequence-region scaffold_v14_42926 1 2182
##sequence-region scaffold_v14_42927 1 1390
##sequence-region scaffold_v14_42928 1 649
##sequence-region scaffold_v14_42929 1 616
##sequence-region scaffold_v14_4293 1 12646
##sequence-region scaffold_v14_42930 1 1085
##sequence-region scaffold_v14_42931 1 645
##sequence-region scaffold_v14_42932 1 1712
##sequence-region scaffold_v14_42933 1 728
##sequence-region scaffold_v14_42934 1 961
##sequence-region scaffold_v14_42935 1 780
##sequence-region scaffold_v14_42936 1 790
##sequence-region scaffold_v14_42937 1 1119
##sequence-region scaffold_v14_42938 1 1890
##sequence-region scaffold_v14_42939 1 1409
##sequence-region scaffold_v14_42940 1 1373
##sequence-region scaffold_v14_42941 1 947
##sequence-region scaffold_v14_42942 1 1930
##sequence-region scaffold_v14_42943 1 2843
##sequence-region scaffold_v14_42944 1 1755
##sequence-region scaffold_v14_42945 1 578
##sequence-region scaffold_v14_42946 1 3080
##sequence-region scaffold_v14_42947 1 751
##sequence-region scaffold_v14_42948 1 1954
##sequence-region scaffold_v14_42949 1 631
##sequence-region scaffold_v14_4295 1 13451
##sequence-region scaffold_v14_42950 1 1145
##sequence-region scaffold_v14_42951 1 1112
##sequence-region scaffold_v14_42952 1 1040
##sequence-region scaffold_v14_42953 1 970
##sequence-region scaffold_v14_42954 1 631
##sequence-region scaffold_v14_42955 1 723
##sequence-region scaffold_v14_42956 1 1147
##sequence-region scaffold_v14_42957 1 2512
##sequence-region scaffold_v14_42958 1 1448
##sequence-region scaffold_v14_42959 1 1194
##sequence-region scaffold_v14_4296 1 7387
##sequence-region scaffold_v14_42960 1 1155
##sequence-region scaffold_v14_42961 1 1867
##sequence-region scaffold_v14_42962 1 705
##sequence-region scaffold_v14_42963 1 1141
##sequence-region scaffold_v14_42964 1 1625
##sequence-region scaffold_v14_42965 1 715
##sequence-region scaffold_v14_42966 1 557
##sequence-region scaffold_v14_42967 1 859
##sequence-region scaffold_v14_42968 1 3395
##sequence-region scaffold_v14_42969 1 1206
##sequence-region scaffold_v14_4297 1 23930
##sequence-region scaffold_v14_42970 1 1205
##sequence-region scaffold_v14_42971 1 1627
##sequence-region scaffold_v14_42972 1 630
##sequence-region scaffold_v14_42973 1 2906
##sequence-region scaffold_v14_42974 1 1338
##sequence-region scaffold_v14_42975 1 1292
##sequence-region scaffold_v14_42976 1 1104
##sequence-region scaffold_v14_42977 1 1426
##sequence-region scaffold_v14_42978 1 2752
##sequence-region scaffold_v14_42979 1 2664
##sequence-region scaffold_v14_4298 1 140025
##sequence-region scaffold_v14_42980 1 829
##sequence-region scaffold_v14_42981 1 552
##sequence-region scaffold_v14_42982 1 1280
##sequence-region scaffold_v14_42983 1 997
##sequence-region scaffold_v14_42984 1 956
##sequence-region scaffold_v14_42985 1 775
##sequence-region scaffold_v14_42986 1 1153
##sequence-region scaffold_v14_42987 1 2565
##sequence-region scaffold_v14_42988 1 1552
##sequence-region scaffold_v14_42989 1 2366
##sequence-region scaffold_v14_4299 1 98467
##sequence-region scaffold_v14_42990 1 2366
##sequence-region scaffold_v14_42991 1 730
##sequence-region scaffold_v14_42992 1 1290
##sequence-region scaffold_v14_42993 1 780
##sequence-region scaffold_v14_42994 1 780
##sequence-region scaffold_v14_42995 1 873
##sequence-region scaffold_v14_42996 1 828
##sequence-region scaffold_v14_42997 1 1387
##sequence-region scaffold_v14_42998 1 736
##sequence-region scaffold_v14_42999 1 819
##sequence-region scaffold_v14_43000 1 1570
##sequence-region scaffold_v14_43001 1 740
##sequence-region scaffold_v14_43002 1 941
##sequence-region scaffold_v14_43003 1 1295
##sequence-region scaffold_v14_43004 1 777
##sequence-region scaffold_v14_43005 1 971
##sequence-region scaffold_v14_43006 1 6478
##sequence-region scaffold_v14_43007 1 3311
##sequence-region scaffold_v14_43008 1 1037
##sequence-region scaffold_v14_43009 1 1045
##sequence-region scaffold_v14_43010 1 5831
##sequence-region scaffold_v14_43011 1 2224
##sequence-region scaffold_v14_43012 1 1094
##sequence-region scaffold_v14_43013 1 1265
##sequence-region scaffold_v14_43014 1 1127
##sequence-region scaffold_v14_43015 1 1195
##sequence-region scaffold_v14_43016 1 1058
##sequence-region scaffold_v14_43017 1 890
##sequence-region scaffold_v14_43018 1 4480
##sequence-region scaffold_v14_43019 1 4480
##sequence-region scaffold_v14_4302 1 40764
##sequence-region scaffold_v14_43020 1 1700
##sequence-region scaffold_v14_43021 1 1362
##sequence-region scaffold_v14_43022 1 2827
##sequence-region scaffold_v14_43023 1 1221
##sequence-region scaffold_v14_43024 1 1507
##sequence-region scaffold_v14_43025 1 925
##sequence-region scaffold_v14_43026 1 958
##sequence-region scaffold_v14_43027 1 954
##sequence-region scaffold_v14_43028 1 1010
##sequence-region scaffold_v14_43029 1 13339
##sequence-region scaffold_v14_43030 1 13339
##sequence-region scaffold_v14_43031 1 1098
##sequence-region scaffold_v14_43032 1 1410
##sequence-region scaffold_v14_43033 1 1073
##sequence-region scaffold_v14_43034 1 762
##sequence-region scaffold_v14_43035 1 1246
##sequence-region scaffold_v14_43036 1 967
##sequence-region scaffold_v14_43037 1 1082
##sequence-region scaffold_v14_43038 1 2078
##sequence-region scaffold_v14_43039 1 748
##sequence-region scaffold_v14_43040 1 1707
##sequence-region scaffold_v14_43041 1 2115
##sequence-region scaffold_v14_43042 1 3019
##sequence-region scaffold_v14_43043 1 1141
##sequence-region scaffold_v14_43044 1 1133
##sequence-region scaffold_v14_43045 1 1001
##sequence-region scaffold_v14_43046 1 904
##sequence-region scaffold_v14_43047 1 1850
##sequence-region scaffold_v14_43048 1 1850
##sequence-region scaffold_v14_43049 1 796
##sequence-region scaffold_v14_43050 1 1613
##sequence-region scaffold_v14_43051 1 1419
##sequence-region scaffold_v14_43052 1 1593
##sequence-region scaffold_v14_43053 1 883
##sequence-region scaffold_v14_43054 1 805
##sequence-region scaffold_v14_43055 1 918
##sequence-region scaffold_v14_43056 1 781
##sequence-region scaffold_v14_43057 1 595
##sequence-region scaffold_v14_43058 1 1317
##sequence-region scaffold_v14_43059 1 877
##sequence-region scaffold_v14_4306 1 81634
##sequence-region scaffold_v14_43060 1 1081
##sequence-region scaffold_v14_43061 1 1303
##sequence-region scaffold_v14_43062 1 1217
##sequence-region scaffold_v14_43063 1 1394
##sequence-region scaffold_v14_43064 1 3970
##sequence-region scaffold_v14_43065 1 994
##sequence-region scaffold_v14_43066 1 2040
##sequence-region scaffold_v14_43067 1 3212
##sequence-region scaffold_v14_43068 1 2036
##sequence-region scaffold_v14_43069 1 1157
##sequence-region scaffold_v14_4307 1 6649
##sequence-region scaffold_v14_43070 1 785
##sequence-region scaffold_v14_43071 1 3507
##sequence-region scaffold_v14_43072 1 807
##sequence-region scaffold_v14_43073 1 1265
##sequence-region scaffold_v14_43074 1 860
##sequence-region scaffold_v14_43075 1 3934
##sequence-region scaffold_v14_43076 1 1098
##sequence-region scaffold_v14_43077 1 1140
##sequence-region scaffold_v14_43078 1 846
##sequence-region scaffold_v14_43079 1 818
##sequence-region scaffold_v14_43080 1 1411
##sequence-region scaffold_v14_43081 1 2727
##sequence-region scaffold_v14_43082 1 1688
##sequence-region scaffold_v14_43083 1 1676
##sequence-region scaffold_v14_43084 1 1151
##sequence-region scaffold_v14_43085 1 1093
##sequence-region scaffold_v14_43086 1 1330
##sequence-region scaffold_v14_43087 1 977
##sequence-region scaffold_v14_43088 1 1321
##sequence-region scaffold_v14_43089 1 1345
##sequence-region scaffold_v14_4309 1 99668
##sequence-region scaffold_v14_43090 1 836
##sequence-region scaffold_v14_43091 1 888
##sequence-region scaffold_v14_43092 1 1837
##sequence-region scaffold_v14_43093 1 1248
##sequence-region scaffold_v14_43094 1 1207
##sequence-region scaffold_v14_43095 1 1206
##sequence-region scaffold_v14_43096 1 641
##sequence-region scaffold_v14_43097 1 1114
##sequence-region scaffold_v14_43098 1 1074
##sequence-region scaffold_v14_43099 1 562
##sequence-region scaffold_v14_4310 1 29127
##sequence-region scaffold_v14_43100 1 601
##sequence-region scaffold_v14_43101 1 1172
##sequence-region scaffold_v14_43102 1 682
##sequence-region scaffold_v14_43103 1 1501
##sequence-region scaffold_v14_43104 1 1370
##sequence-region scaffold_v14_43105 1 1641
##sequence-region scaffold_v14_43106 1 692
##sequence-region scaffold_v14_43107 1 586
##sequence-region scaffold_v14_43108 1 743
##sequence-region scaffold_v14_43109 1 1025
##sequence-region scaffold_v14_4311 1 19170
##sequence-region scaffold_v14_43110 1 972
##sequence-region scaffold_v14_43111 1 1105
##sequence-region scaffold_v14_43112 1 880
##sequence-region scaffold_v14_43113 1 2215
##sequence-region scaffold_v14_43114 1 1227
##sequence-region scaffold_v14_43115 1 1605
##sequence-region scaffold_v14_43116 1 1304
##sequence-region scaffold_v14_43117 1 873
##sequence-region scaffold_v14_43118 1 4421
##sequence-region scaffold_v14_43119 1 1077
##sequence-region scaffold_v14_43120 1 1078
##sequence-region scaffold_v14_43121 1 1111
##sequence-region scaffold_v14_43122 1 842
##sequence-region scaffold_v14_43123 1 2196
##sequence-region scaffold_v14_43124 1 2196
##sequence-region scaffold_v14_43125 1 1071
##sequence-region scaffold_v14_43126 1 797
##sequence-region scaffold_v14_43127 1 1354
##sequence-region scaffold_v14_43128 1 1041
##sequence-region scaffold_v14_43129 1 1850
##sequence-region scaffold_v14_4313 1 6075
##sequence-region scaffold_v14_43130 1 1816
##sequence-region scaffold_v14_43131 1 1018
##sequence-region scaffold_v14_43132 1 2473
##sequence-region scaffold_v14_43133 1 1742
##sequence-region scaffold_v14_43134 1 634
##sequence-region scaffold_v14_43135 1 793
##sequence-region scaffold_v14_43136 1 2122
##sequence-region scaffold_v14_43137 1 953
##sequence-region scaffold_v14_43138 1 562
##sequence-region scaffold_v14_43139 1 1407
##sequence-region scaffold_v14_4314 1 8562
##sequence-region scaffold_v14_43140 1 1004
##sequence-region scaffold_v14_43141 1 925
##sequence-region scaffold_v14_43142 1 1033
##sequence-region scaffold_v14_43143 1 602
##sequence-region scaffold_v14_43144 1 1233
##sequence-region scaffold_v14_43145 1 832
##sequence-region scaffold_v14_43146 1 703
##sequence-region scaffold_v14_43147 1 969
##sequence-region scaffold_v14_43148 1 1413
##sequence-region scaffold_v14_43149 1 1611
##sequence-region scaffold_v14_4315 1 12377
##sequence-region scaffold_v14_43150 1 1400
##sequence-region scaffold_v14_43151 1 1322
##sequence-region scaffold_v14_43152 1 28185
##sequence-region scaffold_v14_43153 1 1144
##sequence-region scaffold_v14_43154 1 1114
##sequence-region scaffold_v14_43155 1 653
##sequence-region scaffold_v14_43156 1 826
##sequence-region scaffold_v14_43157 1 1621
##sequence-region scaffold_v14_43158 1 1569
##sequence-region scaffold_v14_43159 1 1655
##sequence-region scaffold_v14_4316 1 21785
##sequence-region scaffold_v14_43160 1 836
##sequence-region scaffold_v14_43161 1 2431
##sequence-region scaffold_v14_43162 1 743
##sequence-region scaffold_v14_43163 1 767
##sequence-region scaffold_v14_43164 1 895
##sequence-region scaffold_v14_43165 1 649
##sequence-region scaffold_v14_43166 1 561
##sequence-region scaffold_v14_43167 1 1577
##sequence-region scaffold_v14_43168 1 1802
##sequence-region scaffold_v14_43169 1 1106
##sequence-region scaffold_v14_4317 1 9607
##sequence-region scaffold_v14_43170 1 1625
##sequence-region scaffold_v14_43171 1 1075
##sequence-region scaffold_v14_43172 1 2859
##sequence-region scaffold_v14_43173 1 1166
##sequence-region scaffold_v14_43174 1 628
##sequence-region scaffold_v14_43175 1 868
##sequence-region scaffold_v14_43176 1 727
##sequence-region scaffold_v14_43177 1 901
##sequence-region scaffold_v14_43178 1 590
##sequence-region scaffold_v14_43179 1 804
##sequence-region scaffold_v14_4318 1 36978
##sequence-region scaffold_v14_43180 1 710
##sequence-region scaffold_v14_43181 1 17366
##sequence-region scaffold_v14_43182 1 1137
##sequence-region scaffold_v14_43183 1 1922
##sequence-region scaffold_v14_43184 1 673
##sequence-region scaffold_v14_43185 1 1027
##sequence-region scaffold_v14_43186 1 951
##sequence-region scaffold_v14_43187 1 1339
##sequence-region scaffold_v14_43188 1 799
##sequence-region scaffold_v14_43189 1 873
##sequence-region scaffold_v14_4319 1 169016
##sequence-region scaffold_v14_43190 1 882
##sequence-region scaffold_v14_43191 1 1635
##sequence-region scaffold_v14_43192 1 1113
##sequence-region scaffold_v14_43193 1 2600
##sequence-region scaffold_v14_43194 1 1510
##sequence-region scaffold_v14_43195 1 1829
##sequence-region scaffold_v14_43196 1 1174
##sequence-region scaffold_v14_43197 1 754
##sequence-region scaffold_v14_43198 1 600
##sequence-region scaffold_v14_43199 1 1060
##sequence-region scaffold_v14_4320 1 8646
##sequence-region scaffold_v14_43200 1 1055
##sequence-region scaffold_v14_43201 1 689
##sequence-region scaffold_v14_43202 1 901
##sequence-region scaffold_v14_43203 1 1214
##sequence-region scaffold_v14_43204 1 1340
##sequence-region scaffold_v14_43205 1 1391
##sequence-region scaffold_v14_43206 1 1005
##sequence-region scaffold_v14_43207 1 3556
##sequence-region scaffold_v14_43208 1 965
##sequence-region scaffold_v14_43209 1 871
##sequence-region scaffold_v14_43210 1 901
##sequence-region scaffold_v14_43211 1 841
##sequence-region scaffold_v14_43212 1 1311
##sequence-region scaffold_v14_43213 1 1108
##sequence-region scaffold_v14_43214 1 3489
##sequence-region scaffold_v14_43215 1 1844
##sequence-region scaffold_v14_43216 1 1435
##sequence-region scaffold_v14_43217 1 1078
##sequence-region scaffold_v14_43218 1 1053
##sequence-region scaffold_v14_43219 1 1142
##sequence-region scaffold_v14_4322 1 37385
##sequence-region scaffold_v14_43220 1 1466
##sequence-region scaffold_v14_43221 1 1736
##sequence-region scaffold_v14_43222 1 1366
##sequence-region scaffold_v14_43223 1 1001
##sequence-region scaffold_v14_43224 1 1274
##sequence-region scaffold_v14_43225 1 750
##sequence-region scaffold_v14_43226 1 433
##sequence-region scaffold_v14_43227 1 989
##sequence-region scaffold_v14_43228 1 779
##sequence-region scaffold_v14_43229 1 1545
##sequence-region scaffold_v14_43230 1 833
##sequence-region scaffold_v14_43231 1 1482
##sequence-region scaffold_v14_43232 1 1348
##sequence-region scaffold_v14_43233 1 894
##sequence-region scaffold_v14_43234 1 1933
##sequence-region scaffold_v14_43235 1 1321
##sequence-region scaffold_v14_43236 1 1006
##sequence-region scaffold_v14_43237 1 1147
##sequence-region scaffold_v14_43238 1 2150
##sequence-region scaffold_v14_43239 1 1054
##sequence-region scaffold_v14_4324 1 64895
##sequence-region scaffold_v14_43240 1 1674
##sequence-region scaffold_v14_43241 1 1152
##sequence-region scaffold_v14_43242 1 801
##sequence-region scaffold_v14_43243 1 919
##sequence-region scaffold_v14_43244 1 915
##sequence-region scaffold_v14_43245 1 1005
##sequence-region scaffold_v14_43246 1 1444
##sequence-region scaffold_v14_43247 1 1002
##sequence-region scaffold_v14_43248 1 1015
##sequence-region scaffold_v14_43249 1 1062
##sequence-region scaffold_v14_4325 1 19422
##sequence-region scaffold_v14_43250 1 954
##sequence-region scaffold_v14_43251 1 1116
##sequence-region scaffold_v14_43252 1 1482
##sequence-region scaffold_v14_43253 1 572
##sequence-region scaffold_v14_43254 1 582
##sequence-region scaffold_v14_43255 1 590
##sequence-region scaffold_v14_43256 1 858
##sequence-region scaffold_v14_43257 1 1739
##sequence-region scaffold_v14_43258 1 736
##sequence-region scaffold_v14_43259 1 672
##sequence-region scaffold_v14_43260 1 1386
##sequence-region scaffold_v14_43261 1 1816
##sequence-region scaffold_v14_43262 1 1051
##sequence-region scaffold_v14_43263 1 905
##sequence-region scaffold_v14_43264 1 819
##sequence-region scaffold_v14_43265 1 861
##sequence-region scaffold_v14_43266 1 1201
##sequence-region scaffold_v14_43267 1 908
##sequence-region scaffold_v14_43268 1 2239
##sequence-region scaffold_v14_43269 1 971
##sequence-region scaffold_v14_43270 1 1217
##sequence-region scaffold_v14_43271 1 1026
##sequence-region scaffold_v14_43272 1 4448
##sequence-region scaffold_v14_43273 1 999
##sequence-region scaffold_v14_43274 1 991
##sequence-region scaffold_v14_43275 1 1216
##sequence-region scaffold_v14_43276 1 1258
##sequence-region scaffold_v14_43277 1 2977
##sequence-region scaffold_v14_43278 1 1513
##sequence-region scaffold_v14_43279 1 979
##sequence-region scaffold_v14_4328 1 229691
##sequence-region scaffold_v14_43280 1 824
##sequence-region scaffold_v14_43281 1 3082
##sequence-region scaffold_v14_43282 1 833
##sequence-region scaffold_v14_43283 1 1664
##sequence-region scaffold_v14_43284 1 1410
##sequence-region scaffold_v14_43285 1 676
##sequence-region scaffold_v14_43286 1 603
##sequence-region scaffold_v14_43287 1 518
##sequence-region scaffold_v14_43288 1 1295
##sequence-region scaffold_v14_43289 1 1557
##sequence-region scaffold_v14_43290 1 5821
##sequence-region scaffold_v14_43291 1 5821
##sequence-region scaffold_v14_43292 1 939
##sequence-region scaffold_v14_43293 1 901
##sequence-region scaffold_v14_43294 1 1159
##sequence-region scaffold_v14_43295 1 1621
##sequence-region scaffold_v14_43296 1 831
##sequence-region scaffold_v14_43297 1 3144
##sequence-region scaffold_v14_43298 1 895
##sequence-region scaffold_v14_43299 1 632
##sequence-region scaffold_v14_433 1 16068
##sequence-region scaffold_v14_43300 1 716
##sequence-region scaffold_v14_43301 1 1723
##sequence-region scaffold_v14_43302 1 1891
##sequence-region scaffold_v14_43303 1 868
##sequence-region scaffold_v14_43304 1 946
##sequence-region scaffold_v14_43305 1 862
##sequence-region scaffold_v14_43306 1 4826
##sequence-region scaffold_v14_43307 1 4826
##sequence-region scaffold_v14_43308 1 2020
##sequence-region scaffold_v14_43309 1 1303
##sequence-region scaffold_v14_43310 1 1693
##sequence-region scaffold_v14_43311 1 1028
##sequence-region scaffold_v14_43312 1 719
##sequence-region scaffold_v14_43313 1 2252
##sequence-region scaffold_v14_43314 1 24204
##sequence-region scaffold_v14_43315 1 749
##sequence-region scaffold_v14_43316 1 1151
##sequence-region scaffold_v14_43317 1 2599
##sequence-region scaffold_v14_43318 1 3313
##sequence-region scaffold_v14_43319 1 1142
##sequence-region scaffold_v14_43320 1 1351
##sequence-region scaffold_v14_43321 1 7532
##sequence-region scaffold_v14_43322 1 1090
##sequence-region scaffold_v14_43323 1 1226
##sequence-region scaffold_v14_43324 1 975
##sequence-region scaffold_v14_43325 1 25625
##sequence-region scaffold_v14_43326 1 30984
##sequence-region scaffold_v14_43327 1 979
##sequence-region scaffold_v14_43328 1 1686
##sequence-region scaffold_v14_43329 1 802
##sequence-region scaffold_v14_4333 1 179490
##sequence-region scaffold_v14_43330 1 1035
##sequence-region scaffold_v14_43331 1 695
##sequence-region scaffold_v14_43332 1 4575
##sequence-region scaffold_v14_43333 1 646
##sequence-region scaffold_v14_43334 1 1248
##sequence-region scaffold_v14_43335 1 674
##sequence-region scaffold_v14_43336 1 1309
##sequence-region scaffold_v14_43337 1 1286
##sequence-region scaffold_v14_43338 1 1071
##sequence-region scaffold_v14_43339 1 1344
##sequence-region scaffold_v14_43340 1 1344
##sequence-region scaffold_v14_43341 1 936
##sequence-region scaffold_v14_43342 1 617
##sequence-region scaffold_v14_43343 1 1338
##sequence-region scaffold_v14_43344 1 887
##sequence-region scaffold_v14_43345 1 991
##sequence-region scaffold_v14_43346 1 1979
##sequence-region scaffold_v14_43347 1 1072
##sequence-region scaffold_v14_43348 1 1376
##sequence-region scaffold_v14_43349 1 792
##sequence-region scaffold_v14_43350 1 1353
##sequence-region scaffold_v14_43351 1 719
##sequence-region scaffold_v14_43352 1 1173
##sequence-region scaffold_v14_43353 1 2276
##sequence-region scaffold_v14_43354 1 1144
##sequence-region scaffold_v14_43355 1 1131
##sequence-region scaffold_v14_43356 1 1273
##sequence-region scaffold_v14_43357 1 2106
##sequence-region scaffold_v14_43358 1 938
##sequence-region scaffold_v14_43359 1 1485
##sequence-region scaffold_v14_43360 1 2256
##sequence-region scaffold_v14_43361 1 687
##sequence-region scaffold_v14_43362 1 3506
##sequence-region scaffold_v14_43363 1 658
##sequence-region scaffold_v14_43364 1 818
##sequence-region scaffold_v14_43365 1 1764
##sequence-region scaffold_v14_43366 1 826
##sequence-region scaffold_v14_43367 1 1355
##sequence-region scaffold_v14_43368 1 1521
##sequence-region scaffold_v14_43369 1 1093
##sequence-region scaffold_v14_43370 1 1146
##sequence-region scaffold_v14_43371 1 2065
##sequence-region scaffold_v14_43372 1 1127
##sequence-region scaffold_v14_43373 1 843
##sequence-region scaffold_v14_43374 1 553
##sequence-region scaffold_v14_43375 1 1562
##sequence-region scaffold_v14_43376 1 993
##sequence-region scaffold_v14_43377 1 594
##sequence-region scaffold_v14_43378 1 2615
##sequence-region scaffold_v14_43379 1 641
##sequence-region scaffold_v14_43380 1 997
##sequence-region scaffold_v14_43381 1 888
##sequence-region scaffold_v14_43382 1 1214
##sequence-region scaffold_v14_43383 1 969
##sequence-region scaffold_v14_43384 1 707
##sequence-region scaffold_v14_43385 1 810
##sequence-region scaffold_v14_43386 1 1606
##sequence-region scaffold_v14_43387 1 1488
##sequence-region scaffold_v14_43388 1 1028
##sequence-region scaffold_v14_43389 1 2764
##sequence-region scaffold_v14_43390 1 885
##sequence-region scaffold_v14_43391 1 1415
##sequence-region scaffold_v14_43392 1 1004
##sequence-region scaffold_v14_43393 1 866
##sequence-region scaffold_v14_43394 1 1437
##sequence-region scaffold_v14_43395 1 784
##sequence-region scaffold_v14_43396 1 891
##sequence-region scaffold_v14_43397 1 1030
##sequence-region scaffold_v14_43398 1 1160
##sequence-region scaffold_v14_43399 1 973
##sequence-region scaffold_v14_43400 1 2168
##sequence-region scaffold_v14_43401 1 2514
##sequence-region scaffold_v14_43402 1 15732
##sequence-region scaffold_v14_43403 1 612
##sequence-region scaffold_v14_43404 1 1138
##sequence-region scaffold_v14_43405 1 1274
##sequence-region scaffold_v14_43406 1 848
##sequence-region scaffold_v14_43407 1 801
##sequence-region scaffold_v14_43408 1 1406
##sequence-region scaffold_v14_43409 1 732
##sequence-region scaffold_v14_43410 1 657
##sequence-region scaffold_v14_43411 1 1319
##sequence-region scaffold_v14_43412 1 1448
##sequence-region scaffold_v14_43413 1 1070
##sequence-region scaffold_v14_43414 1 1764
##sequence-region scaffold_v14_43415 1 1361
##sequence-region scaffold_v14_43416 1 1421
##sequence-region scaffold_v14_43417 1 1428
##sequence-region scaffold_v14_43418 1 1817
##sequence-region scaffold_v14_43419 1 856
##sequence-region scaffold_v14_43420 1 1282
##sequence-region scaffold_v14_43421 1 966
##sequence-region scaffold_v14_43422 1 1511
##sequence-region scaffold_v14_43423 1 3307
##sequence-region scaffold_v14_43424 1 3307
##sequence-region scaffold_v14_43425 1 508
##sequence-region scaffold_v14_43426 1 1717
##sequence-region scaffold_v14_43427 1 1245
##sequence-region scaffold_v14_43428 1 1010
##sequence-region scaffold_v14_43429 1 616
##sequence-region scaffold_v14_43430 1 905
##sequence-region scaffold_v14_43431 1 1156
##sequence-region scaffold_v14_43432 1 1254
##sequence-region scaffold_v14_43433 1 665
##sequence-region scaffold_v14_43434 1 688
##sequence-region scaffold_v14_43435 1 637
##sequence-region scaffold_v14_43436 1 1246
##sequence-region scaffold_v14_43437 1 830
##sequence-region scaffold_v14_43438 1 1071
##sequence-region scaffold_v14_43439 1 1060
##sequence-region scaffold_v14_43440 1 1121
##sequence-region scaffold_v14_43441 1 1158
##sequence-region scaffold_v14_43442 1 945
##sequence-region scaffold_v14_43443 1 2283
##sequence-region scaffold_v14_43444 1 1701
##sequence-region scaffold_v14_43445 1 1199
##sequence-region scaffold_v14_43446 1 930
##sequence-region scaffold_v14_43447 1 912
##sequence-region scaffold_v14_43448 1 1609
##sequence-region scaffold_v14_43449 1 436
##sequence-region scaffold_v14_43450 1 1330
##sequence-region scaffold_v14_43451 1 3981
##sequence-region scaffold_v14_43452 1 1862
##sequence-region scaffold_v14_43453 1 882
##sequence-region scaffold_v14_43454 1 1426
##sequence-region scaffold_v14_43455 1 1435
##sequence-region scaffold_v14_43456 1 1536
##sequence-region scaffold_v14_43457 1 1969
##sequence-region scaffold_v14_43458 1 890
##sequence-region scaffold_v14_43459 1 1611
##sequence-region scaffold_v14_43460 1 1151
##sequence-region scaffold_v14_43461 1 2963
##sequence-region scaffold_v14_43462 1 830
##sequence-region scaffold_v14_43463 1 666
##sequence-region scaffold_v14_43464 1 1298
##sequence-region scaffold_v14_43465 1 843
##sequence-region scaffold_v14_43466 1 657
##sequence-region scaffold_v14_43467 1 1376
##sequence-region scaffold_v14_43468 1 667
##sequence-region scaffold_v14_43469 1 1004
##sequence-region scaffold_v14_43470 1 1806
##sequence-region scaffold_v14_43471 1 1051
##sequence-region scaffold_v14_43472 1 1529
##sequence-region scaffold_v14_43473 1 590
##sequence-region scaffold_v14_43474 1 1979
##sequence-region scaffold_v14_43475 1 1664
##sequence-region scaffold_v14_43476 1 1457
##sequence-region scaffold_v14_43477 1 1200
##sequence-region scaffold_v14_43478 1 1606
##sequence-region scaffold_v14_43479 1 3088
##sequence-region scaffold_v14_43480 1 788
##sequence-region scaffold_v14_43481 1 1480
##sequence-region scaffold_v14_43482 1 531
##sequence-region scaffold_v14_43483 1 1251
##sequence-region scaffold_v14_43484 1 1827
##sequence-region scaffold_v14_43485 1 1628
##sequence-region scaffold_v14_43486 1 3833
##sequence-region scaffold_v14_43487 1 1326
##sequence-region scaffold_v14_43488 1 2061
##sequence-region scaffold_v14_43489 1 1248
##sequence-region scaffold_v14_43490 1 949
##sequence-region scaffold_v14_43491 1 722
##sequence-region scaffold_v14_43492 1 1398
##sequence-region scaffold_v14_43493 1 1025
##sequence-region scaffold_v14_43494 1 1695
##sequence-region scaffold_v14_43495 1 1131
##sequence-region scaffold_v14_43496 1 1211
##sequence-region scaffold_v14_43497 1 1006
##sequence-region scaffold_v14_43498 1 1691
##sequence-region scaffold_v14_43499 1 1224
##sequence-region scaffold_v14_43500 1 719
##sequence-region scaffold_v14_43501 1 825
##sequence-region scaffold_v14_43502 1 750
##sequence-region scaffold_v14_43503 1 824
##sequence-region scaffold_v14_43504 1 1410
##sequence-region scaffold_v14_43505 1 1749
##sequence-region scaffold_v14_43506 1 964
##sequence-region scaffold_v14_43507 1 453
##sequence-region scaffold_v14_43508 1 653
##sequence-region scaffold_v14_43509 1 1524
##sequence-region scaffold_v14_43510 1 1174
##sequence-region scaffold_v14_43511 1 2001
##sequence-region scaffold_v14_43512 1 1000
##sequence-region scaffold_v14_43513 1 1656
##sequence-region scaffold_v14_43514 1 1060
##sequence-region scaffold_v14_43515 1 1003
##sequence-region scaffold_v14_43516 1 1099
##sequence-region scaffold_v14_43517 1 1136
##sequence-region scaffold_v14_43518 1 1631
##sequence-region scaffold_v14_43519 1 1147
##sequence-region scaffold_v14_43520 1 2484
##sequence-region scaffold_v14_43521 1 1096
##sequence-region scaffold_v14_43522 1 3419
##sequence-region scaffold_v14_43523 1 1770
##sequence-region scaffold_v14_43524 1 808
##sequence-region scaffold_v14_43525 1 901
##sequence-region scaffold_v14_43526 1 11454
##sequence-region scaffold_v14_43527 1 913
##sequence-region scaffold_v14_43528 1 686
##sequence-region scaffold_v14_43529 1 1342
##sequence-region scaffold_v14_4353 1 97476
##sequence-region scaffold_v14_43530 1 1176
##sequence-region scaffold_v14_43531 1 969
##sequence-region scaffold_v14_43532 1 670
##sequence-region scaffold_v14_43533 1 39394
##sequence-region scaffold_v14_43534 1 1810
##sequence-region scaffold_v14_43535 1 910
##sequence-region scaffold_v14_43536 1 2231
##sequence-region scaffold_v14_43537 1 1240
##sequence-region scaffold_v14_43538 1 1321
##sequence-region scaffold_v14_43539 1 1299
##sequence-region scaffold_v14_43540 1 719
##sequence-region scaffold_v14_43541 1 912
##sequence-region scaffold_v14_43542 1 1616
##sequence-region scaffold_v14_43543 1 1952
##sequence-region scaffold_v14_43544 1 1233
##sequence-region scaffold_v14_43545 1 773
##sequence-region scaffold_v14_43546 1 2045
##sequence-region scaffold_v14_43547 1 1406
##sequence-region scaffold_v14_43548 1 860
##sequence-region scaffold_v14_43549 1 874
##sequence-region scaffold_v14_43550 1 741
##sequence-region scaffold_v14_43551 1 1337
##sequence-region scaffold_v14_43552 1 1520
##sequence-region scaffold_v14_43553 1 1146
##sequence-region scaffold_v14_43554 1 843
##sequence-region scaffold_v14_43555 1 1014
##sequence-region scaffold_v14_43556 1 783
##sequence-region scaffold_v14_43557 1 1239
##sequence-region scaffold_v14_43558 1 607
##sequence-region scaffold_v14_43559 1 593
##sequence-region scaffold_v14_43560 1 956
##sequence-region scaffold_v14_43561 1 5340
##sequence-region scaffold_v14_43562 1 16418
##sequence-region scaffold_v14_43563 1 965
##sequence-region scaffold_v14_43564 1 544
##sequence-region scaffold_v14_43565 1 579
##sequence-region scaffold_v14_43566 1 2390
##sequence-region scaffold_v14_43567 1 813
##sequence-region scaffold_v14_43568 1 2103
##sequence-region scaffold_v14_43569 1 644
##sequence-region scaffold_v14_4357 1 146552
##sequence-region scaffold_v14_43570 1 523
##sequence-region scaffold_v14_43571 1 683
##sequence-region scaffold_v14_43572 1 491
##sequence-region scaffold_v14_43573 1 1435
##sequence-region scaffold_v14_43574 1 953
##sequence-region scaffold_v14_43575 1 1325
##sequence-region scaffold_v14_43576 1 895
##sequence-region scaffold_v14_43577 1 778
##sequence-region scaffold_v14_43578 1 2231
##sequence-region scaffold_v14_43579 1 1053
##sequence-region scaffold_v14_43580 1 1613
##sequence-region scaffold_v14_43581 1 1321
##sequence-region scaffold_v14_43582 1 1285
##sequence-region scaffold_v14_43583 1 859
##sequence-region scaffold_v14_43584 1 886
##sequence-region scaffold_v14_43585 1 1580
##sequence-region scaffold_v14_43586 1 734
##sequence-region scaffold_v14_43587 1 925
##sequence-region scaffold_v14_43588 1 742
##sequence-region scaffold_v14_43589 1 1025
##sequence-region scaffold_v14_43590 1 1099
##sequence-region scaffold_v14_43591 1 2536
##sequence-region scaffold_v14_43592 1 1187
##sequence-region scaffold_v14_43593 1 2063
##sequence-region scaffold_v14_43594 1 1350
##sequence-region scaffold_v14_43595 1 1427
##sequence-region scaffold_v14_43596 1 1533
##sequence-region scaffold_v14_43597 1 1207
##sequence-region scaffold_v14_43598 1 554
##sequence-region scaffold_v14_43599 1 1052
##sequence-region scaffold_v14_4360 1 34487
##sequence-region scaffold_v14_43600 1 2086
##sequence-region scaffold_v14_43601 1 1156
##sequence-region scaffold_v14_43602 1 1243
##sequence-region scaffold_v14_43603 1 551
##sequence-region scaffold_v14_43604 1 1423
##sequence-region scaffold_v14_43605 1 839
##sequence-region scaffold_v14_43606 1 600
##sequence-region scaffold_v14_43607 1 641
##sequence-region scaffold_v14_43608 1 2132
##sequence-region scaffold_v14_43609 1 838
##sequence-region scaffold_v14_43610 1 1309
##sequence-region scaffold_v14_43611 1 1602
##sequence-region scaffold_v14_43612 1 738
##sequence-region scaffold_v14_43613 1 2894
##sequence-region scaffold_v14_43614 1 963
##sequence-region scaffold_v14_43615 1 758
##sequence-region scaffold_v14_43616 1 654
##sequence-region scaffold_v14_43617 1 612
##sequence-region scaffold_v14_43618 1 1445
##sequence-region scaffold_v14_43619 1 1554
##sequence-region scaffold_v14_43620 1 1554
##sequence-region scaffold_v14_43621 1 1047
##sequence-region scaffold_v14_43622 1 1184
##sequence-region scaffold_v14_43623 1 1112
##sequence-region scaffold_v14_43624 1 1294
##sequence-region scaffold_v14_43625 1 672
##sequence-region scaffold_v14_43626 1 3182
##sequence-region scaffold_v14_43627 1 7500
##sequence-region scaffold_v14_43628 1 838
##sequence-region scaffold_v14_43629 1 1417
##sequence-region scaffold_v14_4363 1 105506
##sequence-region scaffold_v14_43630 1 1876
##sequence-region scaffold_v14_43631 1 1656
##sequence-region scaffold_v14_43632 1 1773
##sequence-region scaffold_v14_43633 1 915
##sequence-region scaffold_v14_43634 1 1085
##sequence-region scaffold_v14_43635 1 731
##sequence-region scaffold_v14_43636 1 1769
##sequence-region scaffold_v14_43637 1 937
##sequence-region scaffold_v14_43638 1 849
##sequence-region scaffold_v14_43639 1 1176
##sequence-region scaffold_v14_43640 1 618
##sequence-region scaffold_v14_43641 1 1294
##sequence-region scaffold_v14_43642 1 1107
##sequence-region scaffold_v14_43643 1 836
##sequence-region scaffold_v14_43644 1 1112
##sequence-region scaffold_v14_43645 1 1537
##sequence-region scaffold_v14_43646 1 1429
##sequence-region scaffold_v14_43647 1 1485
##sequence-region scaffold_v14_43648 1 1344
##sequence-region scaffold_v14_43649 1 1485
##sequence-region scaffold_v14_43650 1 1513
##sequence-region scaffold_v14_43651 1 1078
##sequence-region scaffold_v14_43652 1 640
##sequence-region scaffold_v14_43653 1 1194
##sequence-region scaffold_v14_43654 1 832
##sequence-region scaffold_v14_43655 1 4346
##sequence-region scaffold_v14_43656 1 815
##sequence-region scaffold_v14_43657 1 1173
##sequence-region scaffold_v14_43658 1 844
##sequence-region scaffold_v14_43659 1 697
##sequence-region scaffold_v14_43660 1 1100
##sequence-region scaffold_v14_43661 1 720
##sequence-region scaffold_v14_43662 1 1045
##sequence-region scaffold_v14_43663 1 1730
##sequence-region scaffold_v14_43664 1 1296
##sequence-region scaffold_v14_43665 1 822
##sequence-region scaffold_v14_43666 1 2028
##sequence-region scaffold_v14_43667 1 1375
##sequence-region scaffold_v14_43668 1 990
##sequence-region scaffold_v14_43669 1 777
##sequence-region scaffold_v14_4367 1 98323
##sequence-region scaffold_v14_43670 1 834
##sequence-region scaffold_v14_43671 1 567
##sequence-region scaffold_v14_43672 1 1422
##sequence-region scaffold_v14_43673 1 1212
##sequence-region scaffold_v14_43674 1 4224
##sequence-region scaffold_v14_43675 1 738
##sequence-region scaffold_v14_43676 1 954
##sequence-region scaffold_v14_43677 1 1056
##sequence-region scaffold_v14_43678 1 738
##sequence-region scaffold_v14_43679 1 584
##sequence-region scaffold_v14_43680 1 1462
##sequence-region scaffold_v14_43681 1 1155
##sequence-region scaffold_v14_43682 1 655
##sequence-region scaffold_v14_43683 1 939
##sequence-region scaffold_v14_43684 1 1636
##sequence-region scaffold_v14_43685 1 794
##sequence-region scaffold_v14_43686 1 1023
##sequence-region scaffold_v14_43687 1 1113
##sequence-region scaffold_v14_43688 1 721
##sequence-region scaffold_v14_43689 1 434
##sequence-region scaffold_v14_43690 1 1097
##sequence-region scaffold_v14_43691 1 1630
##sequence-region scaffold_v14_43692 1 858
##sequence-region scaffold_v14_43693 1 1266
##sequence-region scaffold_v14_43694 1 636
##sequence-region scaffold_v14_43695 1 1130
##sequence-region scaffold_v14_43696 1 1455
##sequence-region scaffold_v14_43697 1 451
##sequence-region scaffold_v14_43698 1 1446
##sequence-region scaffold_v14_43699 1 1809
##sequence-region scaffold_v14_437-2 1 46641
##sequence-region scaffold_v14_4370 1 2093
##sequence-region scaffold_v14_43700 1 864
##sequence-region scaffold_v14_43701 1 1126
##sequence-region scaffold_v14_43702 1 1564
##sequence-region scaffold_v14_43703 1 979
##sequence-region scaffold_v14_43704 1 1459
##sequence-region scaffold_v14_43705 1 901
##sequence-region scaffold_v14_43706 1 1296
##sequence-region scaffold_v14_43707 1 1164
##sequence-region scaffold_v14_43708 1 1120
##sequence-region scaffold_v14_43709 1 1640
##sequence-region scaffold_v14_4371 1 2160
##sequence-region scaffold_v14_43710 1 1009
##sequence-region scaffold_v14_43711 1 1106
##sequence-region scaffold_v14_43712 1 2301
##sequence-region scaffold_v14_43713 1 1070
##sequence-region scaffold_v14_43714 1 1765
##sequence-region scaffold_v14_43715 1 597
##sequence-region scaffold_v14_43716 1 1409
##sequence-region scaffold_v14_43717 1 807
##sequence-region scaffold_v14_43718 1 754
##sequence-region scaffold_v14_43719 1 496
##sequence-region scaffold_v14_4372 1 1273
##sequence-region scaffold_v14_43720 1 824
##sequence-region scaffold_v14_43721 1 1738
##sequence-region scaffold_v14_43722 1 706
##sequence-region scaffold_v14_43723 1 3908
##sequence-region scaffold_v14_43724 1 1107
##sequence-region scaffold_v14_43725 1 604
##sequence-region scaffold_v14_43726 1 853
##sequence-region scaffold_v14_43727 1 941
##sequence-region scaffold_v14_43728 1 912
##sequence-region scaffold_v14_43729 1 815
##sequence-region scaffold_v14_4373 1 6035
##sequence-region scaffold_v14_43730 1 874
##sequence-region scaffold_v14_43731 1 858
##sequence-region scaffold_v14_43732 1 1932
##sequence-region scaffold_v14_43733 1 621
##sequence-region scaffold_v14_43734 1 3029
##sequence-region scaffold_v14_43735 1 1897
##sequence-region scaffold_v14_43736 1 1897
##sequence-region scaffold_v14_43737 1 1278
##sequence-region scaffold_v14_43738 1 885
##sequence-region scaffold_v14_43739 1 1946
##sequence-region scaffold_v14_4374 1 11214
##sequence-region scaffold_v14_43740 1 2966
##sequence-region scaffold_v14_43741 1 930
##sequence-region scaffold_v14_43742 1 840
##sequence-region scaffold_v14_43743 1 519
##sequence-region scaffold_v14_43744 1 1879
##sequence-region scaffold_v14_43745 1 1353
##sequence-region scaffold_v14_43746 1 919
##sequence-region scaffold_v14_43747 1 1001
##sequence-region scaffold_v14_43748 1 681
##sequence-region scaffold_v14_43749 1 623
##sequence-region scaffold_v14_4375 1 546
##sequence-region scaffold_v14_43750 1 1058
##sequence-region scaffold_v14_43751 1 652
##sequence-region scaffold_v14_43752 1 900
##sequence-region scaffold_v14_43753 1 1641
##sequence-region scaffold_v14_43754 1 1104
##sequence-region scaffold_v14_43755 1 634
##sequence-region scaffold_v14_43756 1 956
##sequence-region scaffold_v14_43757 1 568
##sequence-region scaffold_v14_43758 1 857
##sequence-region scaffold_v14_43759 1 5156
##sequence-region scaffold_v14_4376 1 869
##sequence-region scaffold_v14_43760 1 5156
##sequence-region scaffold_v14_43761 1 1201
##sequence-region scaffold_v14_43762 1 2331
##sequence-region scaffold_v14_43763 1 1614
##sequence-region scaffold_v14_43764 1 1046
##sequence-region scaffold_v14_43765 1 879
##sequence-region scaffold_v14_43766 1 3749
##sequence-region scaffold_v14_43767 1 1220
##sequence-region scaffold_v14_43768 1 1112
##sequence-region scaffold_v14_43769 1 734
##sequence-region scaffold_v14_4377 1 872
##sequence-region scaffold_v14_43770 1 1257
##sequence-region scaffold_v14_43771 1 2038
##sequence-region scaffold_v14_43772 1 1374
##sequence-region scaffold_v14_43773 1 1227
##sequence-region scaffold_v14_43774 1 1521
##sequence-region scaffold_v14_43775 1 613
##sequence-region scaffold_v14_43776 1 1526
##sequence-region scaffold_v14_43777 1 1140
##sequence-region scaffold_v14_43778 1 666
##sequence-region scaffold_v14_43779 1 1145
##sequence-region scaffold_v14_4378 1 1506
##sequence-region scaffold_v14_43780 1 594
##sequence-region scaffold_v14_43781 1 998
##sequence-region scaffold_v14_43782 1 870
##sequence-region scaffold_v14_43783 1 1213
##sequence-region scaffold_v14_43784 1 686
##sequence-region scaffold_v14_43785 1 1199
##sequence-region scaffold_v14_43786 1 790
##sequence-region scaffold_v14_43787 1 5847
##sequence-region scaffold_v14_43788 1 495
##sequence-region scaffold_v14_43789 1 1388
##sequence-region scaffold_v14_4379 1 477
##sequence-region scaffold_v14_43790 1 1748
##sequence-region scaffold_v14_43791 1 1336
##sequence-region scaffold_v14_43792 1 675
##sequence-region scaffold_v14_43793 1 905
##sequence-region scaffold_v14_43794 1 1107
##sequence-region scaffold_v14_43795 1 1961
##sequence-region scaffold_v14_43796 1 1249
##sequence-region scaffold_v14_43797 1 673
##sequence-region scaffold_v14_43798 1 2390
##sequence-region scaffold_v14_43799 1 1397
##sequence-region scaffold_v14_4380 1 737
##sequence-region scaffold_v14_43800 1 1608
##sequence-region scaffold_v14_43801 1 1110
##sequence-region scaffold_v14_43802 1 1493
##sequence-region scaffold_v14_43803 1 663
##sequence-region scaffold_v14_43804 1 2605
##sequence-region scaffold_v14_43805 1 2605
##sequence-region scaffold_v14_43806 1 1063
##sequence-region scaffold_v14_43807 1 661
##sequence-region scaffold_v14_43808 1 986
##sequence-region scaffold_v14_43809 1 1284
##sequence-region scaffold_v14_4381 1 1310
##sequence-region scaffold_v14_43810 1 846
##sequence-region scaffold_v14_43811 1 866
##sequence-region scaffold_v14_43812 1 609
##sequence-region scaffold_v14_43813 1 754
##sequence-region scaffold_v14_43814 1 2482
##sequence-region scaffold_v14_43815 1 1271
##sequence-region scaffold_v14_43816 1 643
##sequence-region scaffold_v14_43817 1 1015
##sequence-region scaffold_v14_43818 1 839
##sequence-region scaffold_v14_43819 1 27359
##sequence-region scaffold_v14_4382 1 876
##sequence-region scaffold_v14_43820 1 1062
##sequence-region scaffold_v14_43821 1 957
##sequence-region scaffold_v14_43822 1 1304
##sequence-region scaffold_v14_43823 1 1932
##sequence-region scaffold_v14_43824 1 1420
##sequence-region scaffold_v14_43825 1 908
##sequence-region scaffold_v14_43826 1 819
##sequence-region scaffold_v14_43827 1 1631
##sequence-region scaffold_v14_43828 1 1377
##sequence-region scaffold_v14_43829 1 2015
##sequence-region scaffold_v14_4383 1 2183
##sequence-region scaffold_v14_43830 1 2620
##sequence-region scaffold_v14_43831 1 6308
##sequence-region scaffold_v14_43832 1 6308
##sequence-region scaffold_v14_43833 1 991
##sequence-region scaffold_v14_43834 1 1159
##sequence-region scaffold_v14_43835 1 1019
##sequence-region scaffold_v14_43836 1 660
##sequence-region scaffold_v14_43837 1 1032
##sequence-region scaffold_v14_43838 1 1334
##sequence-region scaffold_v14_43839 1 2039
##sequence-region scaffold_v14_4384 1 705
##sequence-region scaffold_v14_43840 1 1093
##sequence-region scaffold_v14_43841 1 1260
##sequence-region scaffold_v14_43842 1 856
##sequence-region scaffold_v14_43843 1 1548
##sequence-region scaffold_v14_43844 1 666
##sequence-region scaffold_v14_43845 1 971
##sequence-region scaffold_v14_43846 1 5447
##sequence-region scaffold_v14_43847 1 4901
##sequence-region scaffold_v14_43848 1 1584
##sequence-region scaffold_v14_43849 1 2230
##sequence-region scaffold_v14_4385 1 6761
##sequence-region scaffold_v14_43850 1 939
##sequence-region scaffold_v14_43851 1 913
##sequence-region scaffold_v14_43852 1 5427
##sequence-region scaffold_v14_43853 1 939
##sequence-region scaffold_v14_43854 1 3582
##sequence-region scaffold_v14_43855 1 936
##sequence-region scaffold_v14_43856 1 1297
##sequence-region scaffold_v14_43857 1 1004
##sequence-region scaffold_v14_43858 1 690
##sequence-region scaffold_v14_43859 1 2036
##sequence-region scaffold_v14_4386 1 929
##sequence-region scaffold_v14_43860 1 2036
##sequence-region scaffold_v14_43861 1 1526
##sequence-region scaffold_v14_43862 1 1351
##sequence-region scaffold_v14_43863 1 1374
##sequence-region scaffold_v14_43864 1 828
##sequence-region scaffold_v14_43865 1 1578
##sequence-region scaffold_v14_43866 1 1011
##sequence-region scaffold_v14_43867 1 901
##sequence-region scaffold_v14_43868 1 1006
##sequence-region scaffold_v14_43869 1 1135
##sequence-region scaffold_v14_4387 1 4943
##sequence-region scaffold_v14_43870 1 1042
##sequence-region scaffold_v14_43871 1 714
##sequence-region scaffold_v14_43872 1 1442
##sequence-region scaffold_v14_43873 1 718
##sequence-region scaffold_v14_43874 1 895
##sequence-region scaffold_v14_43875 1 1032
##sequence-region scaffold_v14_43876 1 1190
##sequence-region scaffold_v14_43877 1 686
##sequence-region scaffold_v14_43878 1 1745
##sequence-region scaffold_v14_43879 1 847
##sequence-region scaffold_v14_4388 1 2664
##sequence-region scaffold_v14_43880 1 955
##sequence-region scaffold_v14_43881 1 869
##sequence-region scaffold_v14_43882 1 784
##sequence-region scaffold_v14_43883 1 1659
##sequence-region scaffold_v14_43884 1 1596
##sequence-region scaffold_v14_43885 1 1842
##sequence-region scaffold_v14_43886 1 587
##sequence-region scaffold_v14_43887 1 1087
##sequence-region scaffold_v14_43888 1 17763
##sequence-region scaffold_v14_43889 1 681
##sequence-region scaffold_v14_4389 1 953
##sequence-region scaffold_v14_43890 1 1784
##sequence-region scaffold_v14_43891 1 986
##sequence-region scaffold_v14_43892 1 836
##sequence-region scaffold_v14_43893 1 1795
##sequence-region scaffold_v14_43894 1 1007
##sequence-region scaffold_v14_43895 1 955
##sequence-region scaffold_v14_43896 1 1729
##sequence-region scaffold_v14_43897 1 884
##sequence-region scaffold_v14_43898 1 727
##sequence-region scaffold_v14_43899 1 877
##sequence-region scaffold_v14_439-2 1 596
##sequence-region scaffold_v14_439-3 1 3779
##sequence-region scaffold_v14_439-4 1 9285
##sequence-region scaffold_v14_439-6 1 13415
##sequence-region scaffold_v14_4390 1 2124
##sequence-region scaffold_v14_43900 1 2390
##sequence-region scaffold_v14_43901 1 1417
##sequence-region scaffold_v14_43902 1 1280
##sequence-region scaffold_v14_43903 1 1190
##sequence-region scaffold_v14_43904 1 2857
##sequence-region scaffold_v14_43905 1 1266
##sequence-region scaffold_v14_43906 1 1511
##sequence-region scaffold_v14_43907 1 1265
##sequence-region scaffold_v14_43908 1 887
##sequence-region scaffold_v14_43909 1 1488
##sequence-region scaffold_v14_4391 1 1114
##sequence-region scaffold_v14_43910 1 1146
##sequence-region scaffold_v14_43911 1 1264
##sequence-region scaffold_v14_43912 1 1264
##sequence-region scaffold_v14_43913 1 2774
##sequence-region scaffold_v14_43914 1 1201
##sequence-region scaffold_v14_43915 1 830
##sequence-region scaffold_v14_43916 1 2447
##sequence-region scaffold_v14_43917 1 703
##sequence-region scaffold_v14_43918 1 1012
##sequence-region scaffold_v14_43919 1 1247
##sequence-region scaffold_v14_4392 1 1048
##sequence-region scaffold_v14_43920 1 19306
##sequence-region scaffold_v14_43921 1 821
##sequence-region scaffold_v14_43922 1 553
##sequence-region scaffold_v14_43923 1 571
##sequence-region scaffold_v14_43924 1 748
##sequence-region scaffold_v14_43925 1 640
##sequence-region scaffold_v14_43926 1 1504
##sequence-region scaffold_v14_43927 1 1625
##sequence-region scaffold_v14_43928 1 797
##sequence-region scaffold_v14_43929 1 725
##sequence-region scaffold_v14_4393 1 1031
##sequence-region scaffold_v14_43930 1 600
##sequence-region scaffold_v14_43931 1 1699
##sequence-region scaffold_v14_43932 1 1699
##sequence-region scaffold_v14_43933 1 803
##sequence-region scaffold_v14_43934 1 4433
##sequence-region scaffold_v14_43935 1 1404
##sequence-region scaffold_v14_43936 1 1091
##sequence-region scaffold_v14_43937 1 995
##sequence-region scaffold_v14_43938 1 872
##sequence-region scaffold_v14_43939 1 458
##sequence-region scaffold_v14_4394 1 1320
##sequence-region scaffold_v14_43940 1 729
##sequence-region scaffold_v14_43941 1 3523
##sequence-region scaffold_v14_43942 1 637
##sequence-region scaffold_v14_43943 1 1830
##sequence-region scaffold_v14_43944 1 756
##sequence-region scaffold_v14_43945 1 1308
##sequence-region scaffold_v14_43946 1 699
##sequence-region scaffold_v14_43947 1 972
##sequence-region scaffold_v14_43948 1 810
##sequence-region scaffold_v14_43949 1 1700
##sequence-region scaffold_v14_4395 1 3051
##sequence-region scaffold_v14_43950 1 595
##sequence-region scaffold_v14_43951 1 1017
##sequence-region scaffold_v14_43952 1 1596
##sequence-region scaffold_v14_43953 1 1016
##sequence-region scaffold_v14_43954 1 1176
##sequence-region scaffold_v14_43955 1 2000
##sequence-region scaffold_v14_43956 1 1577
##sequence-region scaffold_v14_43957 1 23878
##sequence-region scaffold_v14_43958 1 928
##sequence-region scaffold_v14_43959 1 831
##sequence-region scaffold_v14_4396 1 1894
##sequence-region scaffold_v14_43960 1 1180
##sequence-region scaffold_v14_43961 1 1231
##sequence-region scaffold_v14_43962 1 957
##sequence-region scaffold_v14_43963 1 797
##sequence-region scaffold_v14_43964 1 2404
##sequence-region scaffold_v14_43965 1 1183
##sequence-region scaffold_v14_43966 1 1915
##sequence-region scaffold_v14_43967 1 640
##sequence-region scaffold_v14_43968 1 1551
##sequence-region scaffold_v14_43969 1 1568
##sequence-region scaffold_v14_4397 1 825
##sequence-region scaffold_v14_43970 1 1803
##sequence-region scaffold_v14_43971 1 1523
##sequence-region scaffold_v14_43972 1 1369
##sequence-region scaffold_v14_43973 1 686
##sequence-region scaffold_v14_43974 1 2119
##sequence-region scaffold_v14_43975 1 1918
##sequence-region scaffold_v14_43976 1 778
##sequence-region scaffold_v14_43977 1 2893
##sequence-region scaffold_v14_43978 1 2178
##sequence-region scaffold_v14_43979 1 4923
##sequence-region scaffold_v14_4398 1 2456
##sequence-region scaffold_v14_43980 1 656
##sequence-region scaffold_v14_43981 1 1366
##sequence-region scaffold_v14_43982 1 1585
##sequence-region scaffold_v14_43983 1 821
##sequence-region scaffold_v14_43984 1 1795
##sequence-region scaffold_v14_43985 1 37936
##sequence-region scaffold_v14_43986 1 1766
##sequence-region scaffold_v14_43987 1 607
##sequence-region scaffold_v14_43988 1 891
##sequence-region scaffold_v14_43989 1 828
##sequence-region scaffold_v14_4399 1 1161
##sequence-region scaffold_v14_43990 1 1065
##sequence-region scaffold_v14_43991 1 963
##sequence-region scaffold_v14_43992 1 1601
##sequence-region scaffold_v14_43993 1 4469
##sequence-region scaffold_v14_43994 1 634
##sequence-region scaffold_v14_43995 1 1948
##sequence-region scaffold_v14_43996 1 840
##sequence-region scaffold_v14_43997 1 1779
##sequence-region scaffold_v14_43998 1 2172
##sequence-region scaffold_v14_43999 1 645
##sequence-region scaffold_v14_44 1 166645
##sequence-region scaffold_v14_4400 1 731
##sequence-region scaffold_v14_44000 1 880
##sequence-region scaffold_v14_44001 1 594
##sequence-region scaffold_v14_44002 1 1226
##sequence-region scaffold_v14_44003 1 1101
##sequence-region scaffold_v14_44004 1 1540
##sequence-region scaffold_v14_44005 1 1684
##sequence-region scaffold_v14_44006 1 2383
##sequence-region scaffold_v14_44007 1 1187
##sequence-region scaffold_v14_44008 1 2403
##sequence-region scaffold_v14_44009 1 2402
##sequence-region scaffold_v14_4401 1 686
##sequence-region scaffold_v14_44010 1 1451
##sequence-region scaffold_v14_44011 1 1488
##sequence-region scaffold_v14_44012 1 548
##sequence-region scaffold_v14_44013 1 1030
##sequence-region scaffold_v14_44014 1 751
##sequence-region scaffold_v14_44015 1 538
##sequence-region scaffold_v14_44016 1 1875
##sequence-region scaffold_v14_44017 1 926
##sequence-region scaffold_v14_44018 1 3990
##sequence-region scaffold_v14_44019 1 848
##sequence-region scaffold_v14_4402 1 1208
##sequence-region scaffold_v14_44020 1 768
##sequence-region scaffold_v14_44021 1 584
##sequence-region scaffold_v14_44022 1 751
##sequence-region scaffold_v14_44023 1 2873
##sequence-region scaffold_v14_44024 1 864
##sequence-region scaffold_v14_44025 1 743
##sequence-region scaffold_v14_44026 1 1065
##sequence-region scaffold_v14_44027 1 1885
##sequence-region scaffold_v14_44028 1 731
##sequence-region scaffold_v14_44029 1 1104
##sequence-region scaffold_v14_4403 1 1457
##sequence-region scaffold_v14_44030 1 1226
##sequence-region scaffold_v14_44031 1 1410
##sequence-region scaffold_v14_44032 1 2758
##sequence-region scaffold_v14_44033 1 1920
##sequence-region scaffold_v14_44034 1 1255
##sequence-region scaffold_v14_44035 1 924
##sequence-region scaffold_v14_44036 1 1548
##sequence-region scaffold_v14_44037 1 988
##sequence-region scaffold_v14_44038 1 808
##sequence-region scaffold_v14_44039 1 841
##sequence-region scaffold_v14_4404 1 679
##sequence-region scaffold_v14_44040 1 1134
##sequence-region scaffold_v14_44041 1 1457
##sequence-region scaffold_v14_44042 1 1261
##sequence-region scaffold_v14_44043 1 890
##sequence-region scaffold_v14_44044 1 1583
##sequence-region scaffold_v14_44045 1 1658
##sequence-region scaffold_v14_44046 1 1227
##sequence-region scaffold_v14_44047 1 853
##sequence-region scaffold_v14_44048 1 1229
##sequence-region scaffold_v14_44049 1 952
##sequence-region scaffold_v14_4405 1 823
##sequence-region scaffold_v14_44050 1 1070
##sequence-region scaffold_v14_44051 1 727
##sequence-region scaffold_v14_44052 1 948
##sequence-region scaffold_v14_44053 1 894
##sequence-region scaffold_v14_44054 1 680
##sequence-region scaffold_v14_44055 1 988
##sequence-region scaffold_v14_44056 1 1120
##sequence-region scaffold_v14_44057 1 2058
##sequence-region scaffold_v14_44058 1 1628
##sequence-region scaffold_v14_44059 1 1790
##sequence-region scaffold_v14_4406 1 742
##sequence-region scaffold_v14_44060 1 1524
##sequence-region scaffold_v14_44061 1 647
##sequence-region scaffold_v14_44062 1 682
##sequence-region scaffold_v14_44063 1 1985
##sequence-region scaffold_v14_44064 1 1986
##sequence-region scaffold_v14_44065 1 1157
##sequence-region scaffold_v14_44066 1 1813
##sequence-region scaffold_v14_44067 1 1053
##sequence-region scaffold_v14_44068 1 2171
##sequence-region scaffold_v14_44069 1 1039
##sequence-region scaffold_v14_4407 1 1025
##sequence-region scaffold_v14_44070 1 1545
##sequence-region scaffold_v14_44071 1 811
##sequence-region scaffold_v14_44072 1 1784
##sequence-region scaffold_v14_44073 1 791
##sequence-region scaffold_v14_44074 1 662
##sequence-region scaffold_v14_44075 1 1104
##sequence-region scaffold_v14_44076 1 869
##sequence-region scaffold_v14_44077 1 2984
##sequence-region scaffold_v14_44078 1 1639
##sequence-region scaffold_v14_44079 1 710
##sequence-region scaffold_v14_4408 1 497
##sequence-region scaffold_v14_44080 1 1798
##sequence-region scaffold_v14_44081 1 913
##sequence-region scaffold_v14_44082 1 661
##sequence-region scaffold_v14_44083 1 896
##sequence-region scaffold_v14_44084 1 1994
##sequence-region scaffold_v14_44085 1 1732
##sequence-region scaffold_v14_44086 1 551
##sequence-region scaffold_v14_44087 1 965
##sequence-region scaffold_v14_44088 1 1242
##sequence-region scaffold_v14_44089 1 1352
##sequence-region scaffold_v14_4409 1 1527
##sequence-region scaffold_v14_44090 1 1202
##sequence-region scaffold_v14_44091 1 879
##sequence-region scaffold_v14_44092 1 1160
##sequence-region scaffold_v14_44093 1 1561
##sequence-region scaffold_v14_44094 1 523
##sequence-region scaffold_v14_44095 1 1482
##sequence-region scaffold_v14_44096 1 1255
##sequence-region scaffold_v14_44097 1 953
##sequence-region scaffold_v14_44098 1 901
##sequence-region scaffold_v14_44099 1 3637
##sequence-region scaffold_v14_4410 1 893
##sequence-region scaffold_v14_44100 1 953
##sequence-region scaffold_v14_44101 1 8718
##sequence-region scaffold_v14_44102 1 766
##sequence-region scaffold_v14_44103 1 1207
##sequence-region scaffold_v14_44104 1 1041
##sequence-region scaffold_v14_44105 1 816
##sequence-region scaffold_v14_44106 1 640
##sequence-region scaffold_v14_44107 1 819
##sequence-region scaffold_v14_44108 1 1189
##sequence-region scaffold_v14_44109 1 1023
##sequence-region scaffold_v14_4411 1 729
##sequence-region scaffold_v14_44110 1 2175
##sequence-region scaffold_v14_44111 1 1936
##sequence-region scaffold_v14_44112 1 1353
##sequence-region scaffold_v14_44113 1 990
##sequence-region scaffold_v14_44114 1 1562
##sequence-region scaffold_v14_44115 1 3774
##sequence-region scaffold_v14_44116 1 882
##sequence-region scaffold_v14_44117 1 1476
##sequence-region scaffold_v14_44118 1 1862
##sequence-region scaffold_v14_44119 1 1156
##sequence-region scaffold_v14_4412 1 444
##sequence-region scaffold_v14_44120 1 1544
##sequence-region scaffold_v14_44121 1 1439
##sequence-region scaffold_v14_44122 1 1237
##sequence-region scaffold_v14_44123 1 712
##sequence-region scaffold_v14_44124 1 1036
##sequence-region scaffold_v14_44125 1 1038
##sequence-region scaffold_v14_44126 1 1062
##sequence-region scaffold_v14_44127 1 778
##sequence-region scaffold_v14_44128 1 1226
##sequence-region scaffold_v14_44129 1 1001
##sequence-region scaffold_v14_4413 1 784
##sequence-region scaffold_v14_44130 1 1983
##sequence-region scaffold_v14_44131 1 980
##sequence-region scaffold_v14_44132 1 768
##sequence-region scaffold_v14_44133 1 1234
##sequence-region scaffold_v14_44134 1 1180
##sequence-region scaffold_v14_44135 1 1473
##sequence-region scaffold_v14_44136 1 706
##sequence-region scaffold_v14_44137 1 1146
##sequence-region scaffold_v14_44138 1 1463
##sequence-region scaffold_v14_44139 1 1913
##sequence-region scaffold_v14_4414 1 2233
##sequence-region scaffold_v14_44140 1 895
##sequence-region scaffold_v14_44141 1 2793
##sequence-region scaffold_v14_44142 1 1211
##sequence-region scaffold_v14_44143 1 2855
##sequence-region scaffold_v14_44144 1 1166
##sequence-region scaffold_v14_44145 1 1510
##sequence-region scaffold_v14_44146 1 1962
##sequence-region scaffold_v14_44147 1 1962
##sequence-region scaffold_v14_44148 1 1534
##sequence-region scaffold_v14_44149 1 1514
##sequence-region scaffold_v14_4415 1 1885
##sequence-region scaffold_v14_44150 1 509
##sequence-region scaffold_v14_44151 1 468
##sequence-region scaffold_v14_44152 1 843
##sequence-region scaffold_v14_44153 1 938
##sequence-region scaffold_v14_44154 1 1315
##sequence-region scaffold_v14_44155 1 1264
##sequence-region scaffold_v14_44156 1 1473
##sequence-region scaffold_v14_44157 1 883
##sequence-region scaffold_v14_44158 1 1433
##sequence-region scaffold_v14_44159 1 1442
##sequence-region scaffold_v14_4416 1 2015
##sequence-region scaffold_v14_44160 1 1124
##sequence-region scaffold_v14_44161 1 1399
##sequence-region scaffold_v14_44162 1 734
##sequence-region scaffold_v14_44163 1 1583
##sequence-region scaffold_v14_44164 1 770
##sequence-region scaffold_v14_44165 1 1426
##sequence-region scaffold_v14_44166 1 2533
##sequence-region scaffold_v14_44167 1 1082
##sequence-region scaffold_v14_44168 1 982
##sequence-region scaffold_v14_44169 1 1422
##sequence-region scaffold_v14_4417 1 577
##sequence-region scaffold_v14_44170 1 1031
##sequence-region scaffold_v14_44171 1 946
##sequence-region scaffold_v14_44172 1 769
##sequence-region scaffold_v14_44173 1 991
##sequence-region scaffold_v14_44174 1 870
##sequence-region scaffold_v14_44175 1 1745
##sequence-region scaffold_v14_44176 1 823
##sequence-region scaffold_v14_44177 1 1349
##sequence-region scaffold_v14_44178 1 752
##sequence-region scaffold_v14_44179 1 1305
##sequence-region scaffold_v14_4418 1 1104
##sequence-region scaffold_v14_44180 1 858
##sequence-region scaffold_v14_44181 1 1344
##sequence-region scaffold_v14_44182 1 1207
##sequence-region scaffold_v14_44183 1 728
##sequence-region scaffold_v14_44184 1 2248
##sequence-region scaffold_v14_44185 1 1507
##sequence-region scaffold_v14_44186 1 1346
##sequence-region scaffold_v14_44187 1 1923
##sequence-region scaffold_v14_44188 1 1613
##sequence-region scaffold_v14_44189 1 1203
##sequence-region scaffold_v14_4419 1 906
##sequence-region scaffold_v14_44190 1 1917
##sequence-region scaffold_v14_44191 1 2706
##sequence-region scaffold_v14_44192 1 1573
##sequence-region scaffold_v14_44193 1 3259
##sequence-region scaffold_v14_44194 1 983
##sequence-region scaffold_v14_44195 1 1245
##sequence-region scaffold_v14_44196 1 1179
##sequence-region scaffold_v14_44197 1 791
##sequence-region scaffold_v14_44198 1 651
##sequence-region scaffold_v14_44199 1 2685
##sequence-region scaffold_v14_4420 1 726
##sequence-region scaffold_v14_44200 1 1098
##sequence-region scaffold_v14_44201 1 1347
##sequence-region scaffold_v14_44202 1 1822
##sequence-region scaffold_v14_44203 1 2095
##sequence-region scaffold_v14_44204 1 835
##sequence-region scaffold_v14_44205 1 626
##sequence-region scaffold_v14_44206 1 1355
##sequence-region scaffold_v14_44207 1 713
##sequence-region scaffold_v14_44208 1 2364
##sequence-region scaffold_v14_44209 1 657
##sequence-region scaffold_v14_4421 1 725
##sequence-region scaffold_v14_44210 1 1247
##sequence-region scaffold_v14_44211 1 850
##sequence-region scaffold_v14_44212 1 834
##sequence-region scaffold_v14_44213 1 1566
##sequence-region scaffold_v14_44214 1 974
##sequence-region scaffold_v14_44215 1 1393
##sequence-region scaffold_v14_44216 1 585
##sequence-region scaffold_v14_44217 1 936
##sequence-region scaffold_v14_44218 1 1678
##sequence-region scaffold_v14_44219 1 802
##sequence-region scaffold_v14_4422 1 1941
##sequence-region scaffold_v14_44220 1 1479
##sequence-region scaffold_v14_44221 1 848
##sequence-region scaffold_v14_44222 1 572
##sequence-region scaffold_v14_44223 1 1219
##sequence-region scaffold_v14_44224 1 3586
##sequence-region scaffold_v14_44225 1 1212
##sequence-region scaffold_v14_44226 1 1348
##sequence-region scaffold_v14_44227 1 1323
##sequence-region scaffold_v14_44228 1 1180
##sequence-region scaffold_v14_44229 1 1064
##sequence-region scaffold_v14_4423 1 1942
##sequence-region scaffold_v14_44230 1 2681
##sequence-region scaffold_v14_44231 1 1003
##sequence-region scaffold_v14_44232 1 1513
##sequence-region scaffold_v14_44233 1 513
##sequence-region scaffold_v14_44234 1 1910
##sequence-region scaffold_v14_44235 1 867
##sequence-region scaffold_v14_44236 1 938
##sequence-region scaffold_v14_44237 1 1430
##sequence-region scaffold_v14_44238 1 1367
##sequence-region scaffold_v14_44239 1 1098
##sequence-region scaffold_v14_4424 1 861
##sequence-region scaffold_v14_44240 1 980
##sequence-region scaffold_v14_44241 1 1748
##sequence-region scaffold_v14_44242 1 7241
##sequence-region scaffold_v14_44243 1 926
##sequence-region scaffold_v14_44244 1 1285
##sequence-region scaffold_v14_44245 1 621
##sequence-region scaffold_v14_44246 1 1821
##sequence-region scaffold_v14_44247 1 1388
##sequence-region scaffold_v14_44248 1 651
##sequence-region scaffold_v14_44249 1 3940
##sequence-region scaffold_v14_4425 1 1414
##sequence-region scaffold_v14_44250 1 3938
##sequence-region scaffold_v14_44251 1 750
##sequence-region scaffold_v14_44252 1 3275
##sequence-region scaffold_v14_44253 1 1487
##sequence-region scaffold_v14_44254 1 1240
##sequence-region scaffold_v14_44255 1 1052
##sequence-region scaffold_v14_44256 1 1094
##sequence-region scaffold_v14_44257 1 1494
##sequence-region scaffold_v14_44258 1 2060
##sequence-region scaffold_v14_44259 1 1448
##sequence-region scaffold_v14_4426 1 1107
##sequence-region scaffold_v14_44260 1 1159
##sequence-region scaffold_v14_44261 1 1112
##sequence-region scaffold_v14_44262 1 1063
##sequence-region scaffold_v14_44263 1 2535
##sequence-region scaffold_v14_44264 1 1029
##sequence-region scaffold_v14_44265 1 803
##sequence-region scaffold_v14_44266 1 760
##sequence-region scaffold_v14_44267 1 2090
##sequence-region scaffold_v14_44268 1 1036
##sequence-region scaffold_v14_44269 1 686
##sequence-region scaffold_v14_4427 1 812
##sequence-region scaffold_v14_44270 1 990
##sequence-region scaffold_v14_44271 1 2250
##sequence-region scaffold_v14_44272 1 1023
##sequence-region scaffold_v14_44273 1 1009
##sequence-region scaffold_v14_44274 1 1331
##sequence-region scaffold_v14_44275 1 1020
##sequence-region scaffold_v14_44276 1 1005
##sequence-region scaffold_v14_44277 1 980
##sequence-region scaffold_v14_44278 1 767
##sequence-region scaffold_v14_44279 1 935
##sequence-region scaffold_v14_4428 1 1217
##sequence-region scaffold_v14_44280 1 1287
##sequence-region scaffold_v14_44281 1 1273
##sequence-region scaffold_v14_44282 1 723
##sequence-region scaffold_v14_44283 1 1313
##sequence-region scaffold_v14_44284 1 1312
##sequence-region scaffold_v14_44285 1 1590
##sequence-region scaffold_v14_44286 1 1096
##sequence-region scaffold_v14_44287 1 1051
##sequence-region scaffold_v14_44288 1 1232
##sequence-region scaffold_v14_44289 1 702
##sequence-region scaffold_v14_4429 1 1032
##sequence-region scaffold_v14_44290 1 1195
##sequence-region scaffold_v14_44291 1 565
##sequence-region scaffold_v14_44292 1 9557
##sequence-region scaffold_v14_44293 1 621
##sequence-region scaffold_v14_44294 1 866
##sequence-region scaffold_v14_44295 1 688
##sequence-region scaffold_v14_44296 1 712
##sequence-region scaffold_v14_44297 1 4240
##sequence-region scaffold_v14_44298 1 1485
##sequence-region scaffold_v14_44299 1 1200
##sequence-region scaffold_v14_443 1 2993346
##sequence-region scaffold_v14_4430 1 21859
##sequence-region scaffold_v14_44300 1 897
##sequence-region scaffold_v14_44301 1 767
##sequence-region scaffold_v14_44302 1 3263
##sequence-region scaffold_v14_44303 1 802
##sequence-region scaffold_v14_44304 1 2624
##sequence-region scaffold_v14_44305 1 1424
##sequence-region scaffold_v14_44306 1 4448
##sequence-region scaffold_v14_44307 1 2202
##sequence-region scaffold_v14_44308 1 1007
##sequence-region scaffold_v14_44309 1 932
##sequence-region scaffold_v14_4431 1 750
##sequence-region scaffold_v14_44310 1 1275
##sequence-region scaffold_v14_44311 1 1525
##sequence-region scaffold_v14_44312 1 1518
##sequence-region scaffold_v14_44313 1 1000
##sequence-region scaffold_v14_44314 1 1190
##sequence-region scaffold_v14_44315 1 1091
##sequence-region scaffold_v14_44316 1 741
##sequence-region scaffold_v14_44317 1 1847
##sequence-region scaffold_v14_44318 1 1145
##sequence-region scaffold_v14_44319 1 2181
##sequence-region scaffold_v14_4432 1 1386
##sequence-region scaffold_v14_44320 1 667
##sequence-region scaffold_v14_44321 1 731
##sequence-region scaffold_v14_44322 1 1438
##sequence-region scaffold_v14_44323 1 852
##sequence-region scaffold_v14_44324 1 866
##sequence-region scaffold_v14_44325 1 1369
##sequence-region scaffold_v14_44326 1 920
##sequence-region scaffold_v14_44327 1 713
##sequence-region scaffold_v14_44328 1 1102
##sequence-region scaffold_v14_44329 1 826
##sequence-region scaffold_v14_4433 1 1358
##sequence-region scaffold_v14_44330 1 1021
##sequence-region scaffold_v14_44331 1 2100
##sequence-region scaffold_v14_44332 1 1113
##sequence-region scaffold_v14_44333 1 34928
##sequence-region scaffold_v14_44334 1 2161
##sequence-region scaffold_v14_44335 1 1153
##sequence-region scaffold_v14_44336 1 959
##sequence-region scaffold_v14_44337 1 2275
##sequence-region scaffold_v14_44338 1 1479
##sequence-region scaffold_v14_44339 1 1223
##sequence-region scaffold_v14_4434 1 1100
##sequence-region scaffold_v14_44340 1 2245
##sequence-region scaffold_v14_44341 1 3190
##sequence-region scaffold_v14_44342 1 3190
##sequence-region scaffold_v14_44343 1 1097
##sequence-region scaffold_v14_44344 1 718
##sequence-region scaffold_v14_44345 1 811
##sequence-region scaffold_v14_44346 1 593
##sequence-region scaffold_v14_44347 1 1138
##sequence-region scaffold_v14_44348 1 2072
##sequence-region scaffold_v14_44349 1 1114
##sequence-region scaffold_v14_4435 1 1019
##sequence-region scaffold_v14_44350 1 1908
##sequence-region scaffold_v14_44351 1 1038
##sequence-region scaffold_v14_44352 1 1291
##sequence-region scaffold_v14_44353 1 1450
##sequence-region scaffold_v14_44354 1 2301
##sequence-region scaffold_v14_44355 1 1133
##sequence-region scaffold_v14_44356 1 852
##sequence-region scaffold_v14_44357 1 1112
##sequence-region scaffold_v14_44358 1 1019
##sequence-region scaffold_v14_44359 1 1647
##sequence-region scaffold_v14_4436 1 666
##sequence-region scaffold_v14_44360 1 1622
##sequence-region scaffold_v14_44361 1 1208
##sequence-region scaffold_v14_44362 1 1519
##sequence-region scaffold_v14_44363 1 1180
##sequence-region scaffold_v14_44364 1 1407
##sequence-region scaffold_v14_44365 1 793
##sequence-region scaffold_v14_44366 1 922
##sequence-region scaffold_v14_44367 1 1104
##sequence-region scaffold_v14_44368 1 713
##sequence-region scaffold_v14_44369 1 706
##sequence-region scaffold_v14_4437 1 990
##sequence-region scaffold_v14_44370 1 1481
##sequence-region scaffold_v14_44371 1 1513
##sequence-region scaffold_v14_44372 1 1106
##sequence-region scaffold_v14_44373 1 1159
##sequence-region scaffold_v14_44374 1 666
##sequence-region scaffold_v14_44375 1 765
##sequence-region scaffold_v14_44376 1 601
##sequence-region scaffold_v14_44377 1 708
##sequence-region scaffold_v14_44378 1 2841
##sequence-region scaffold_v14_44379 1 2841
##sequence-region scaffold_v14_4438 1 648
##sequence-region scaffold_v14_44380 1 6380
##sequence-region scaffold_v14_44381 1 1944
##sequence-region scaffold_v14_44382 1 1015
##sequence-region scaffold_v14_44383 1 1151
##sequence-region scaffold_v14_44384 1 1383
##sequence-region scaffold_v14_44385 1 1808
##sequence-region scaffold_v14_44386 1 1873
##sequence-region scaffold_v14_44387 1 950
##sequence-region scaffold_v14_44388 1 1389
##sequence-region scaffold_v14_44389 1 928
##sequence-region scaffold_v14_4439 1 1804
##sequence-region scaffold_v14_44390 1 1066
##sequence-region scaffold_v14_44391 1 1077
##sequence-region scaffold_v14_44392 1 1196
##sequence-region scaffold_v14_44393 1 811
##sequence-region scaffold_v14_44394 1 734
##sequence-region scaffold_v14_44395 1 589
##sequence-region scaffold_v14_44396 1 1620
##sequence-region scaffold_v14_44397 1 1039
##sequence-region scaffold_v14_44398 1 725
##sequence-region scaffold_v14_44399 1 1483
##sequence-region scaffold_v14_4440 1 670
##sequence-region scaffold_v14_44400 1 2761
##sequence-region scaffold_v14_44401 1 879
##sequence-region scaffold_v14_44402 1 2078
##sequence-region scaffold_v14_44403 1 1224
##sequence-region scaffold_v14_44404 1 1108
##sequence-region scaffold_v14_44405 1 1053
##sequence-region scaffold_v14_44406 1 1189
##sequence-region scaffold_v14_44407 1 1366
##sequence-region scaffold_v14_44408 1 758
##sequence-region scaffold_v14_44409 1 999
##sequence-region scaffold_v14_4441 1 456
##sequence-region scaffold_v14_44410 1 1228
##sequence-region scaffold_v14_44411 1 950
##sequence-region scaffold_v14_44412 1 1404
##sequence-region scaffold_v14_44413 1 654
##sequence-region scaffold_v14_44414 1 909
##sequence-region scaffold_v14_44415 1 921
##sequence-region scaffold_v14_44416 1 1249
##sequence-region scaffold_v14_44417 1 1563
##sequence-region scaffold_v14_44418 1 1659
##sequence-region scaffold_v14_44419 1 715
##sequence-region scaffold_v14_4442 1 1192
##sequence-region scaffold_v14_44420 1 2554
##sequence-region scaffold_v14_44421 1 1122
##sequence-region scaffold_v14_44422 1 1076
##sequence-region scaffold_v14_44423 1 1095
##sequence-region scaffold_v14_44424 1 451
##sequence-region scaffold_v14_44425 1 888
##sequence-region scaffold_v14_44426 1 710
##sequence-region scaffold_v14_44427 1 766
##sequence-region scaffold_v14_44428 1 1177
##sequence-region scaffold_v14_44429 1 969
##sequence-region scaffold_v14_4443 1 870
##sequence-region scaffold_v14_44430 1 1729
##sequence-region scaffold_v14_44431 1 671
##sequence-region scaffold_v14_44432 1 1030
##sequence-region scaffold_v14_44433 1 842
##sequence-region scaffold_v14_44434 1 1172
##sequence-region scaffold_v14_44435 1 1442
##sequence-region scaffold_v14_44436 1 934
##sequence-region scaffold_v14_44437 1 879
##sequence-region scaffold_v14_44438 1 1716
##sequence-region scaffold_v14_44439 1 868
##sequence-region scaffold_v14_4444 1 790
##sequence-region scaffold_v14_44440 1 1019
##sequence-region scaffold_v14_44441 1 1274
##sequence-region scaffold_v14_44442 1 944
##sequence-region scaffold_v14_44443 1 1349
##sequence-region scaffold_v14_44444 1 2063
##sequence-region scaffold_v14_44445 1 607
##sequence-region scaffold_v14_44446 1 1571
##sequence-region scaffold_v14_44447 1 1465
##sequence-region scaffold_v14_44448 1 522
##sequence-region scaffold_v14_44449 1 1002
##sequence-region scaffold_v14_4445 1 1164
##sequence-region scaffold_v14_44450 1 1172
##sequence-region scaffold_v14_44451 1 1206
##sequence-region scaffold_v14_44452 1 671
##sequence-region scaffold_v14_44453 1 1340
##sequence-region scaffold_v14_44454 1 2357
##sequence-region scaffold_v14_44455 1 1767
##sequence-region scaffold_v14_44456 1 852
##sequence-region scaffold_v14_44457 1 1095
##sequence-region scaffold_v14_44458 1 1752
##sequence-region scaffold_v14_44459 1 981
##sequence-region scaffold_v14_4446 1 1139
##sequence-region scaffold_v14_44460 1 1030
##sequence-region scaffold_v14_44461 1 973
##sequence-region scaffold_v14_44462 1 1062
##sequence-region scaffold_v14_44463 1 1283
##sequence-region scaffold_v14_44464 1 872
##sequence-region scaffold_v14_44465 1 644
##sequence-region scaffold_v14_44466 1 770
##sequence-region scaffold_v14_44467 1 578
##sequence-region scaffold_v14_44468 1 1406
##sequence-region scaffold_v14_44469 1 1417
##sequence-region scaffold_v14_4447 1 941
##sequence-region scaffold_v14_44470 1 1274
##sequence-region scaffold_v14_44471 1 853
##sequence-region scaffold_v14_44472 1 889
##sequence-region scaffold_v14_44473 1 3594
##sequence-region scaffold_v14_44474 1 1036
##sequence-region scaffold_v14_44475 1 992
##sequence-region scaffold_v14_44476 1 1914
##sequence-region scaffold_v14_44477 1 1878
##sequence-region scaffold_v14_44478 1 592
##sequence-region scaffold_v14_44479 1 1041
##sequence-region scaffold_v14_4448 1 913
##sequence-region scaffold_v14_44480 1 1337
##sequence-region scaffold_v14_44481 1 1034
##sequence-region scaffold_v14_44482 1 1678
##sequence-region scaffold_v14_44483 1 1474
##sequence-region scaffold_v14_44484 1 767
##sequence-region scaffold_v14_44485 1 682
##sequence-region scaffold_v14_44486 1 1484
##sequence-region scaffold_v14_44487 1 1274
##sequence-region scaffold_v14_44488 1 878
##sequence-region scaffold_v14_44489 1 1834
##sequence-region scaffold_v14_4449 1 1314
##sequence-region scaffold_v14_44490 1 1038
##sequence-region scaffold_v14_44491 1 8302
##sequence-region scaffold_v14_44492 1 756
##sequence-region scaffold_v14_44493 1 1098
##sequence-region scaffold_v14_44494 1 911
##sequence-region scaffold_v14_44495 1 1225
##sequence-region scaffold_v14_44496 1 1508
##sequence-region scaffold_v14_44497 1 1952
##sequence-region scaffold_v14_44498 1 1107
##sequence-region scaffold_v14_44499 1 1122
##sequence-region scaffold_v14_445 1 16129
##sequence-region scaffold_v14_4450 1 1244
##sequence-region scaffold_v14_44500 1 1846
##sequence-region scaffold_v14_44501 1 877
##sequence-region scaffold_v14_44502 1 653
##sequence-region scaffold_v14_44503 1 1395
##sequence-region scaffold_v14_44504 1 1295
##sequence-region scaffold_v14_44505 1 1011
##sequence-region scaffold_v14_44506 1 978
##sequence-region scaffold_v14_44507 1 1300
##sequence-region scaffold_v14_44508 1 679
##sequence-region scaffold_v14_44509 1 1413
##sequence-region scaffold_v14_4451 1 2033
##sequence-region scaffold_v14_44510 1 827
##sequence-region scaffold_v14_44511 1 1334
##sequence-region scaffold_v14_44512 1 2311
##sequence-region scaffold_v14_44513 1 505
##sequence-region scaffold_v14_44514 1 2265
##sequence-region scaffold_v14_44515 1 1416
##sequence-region scaffold_v14_44516 1 9113
##sequence-region scaffold_v14_44517 1 1081
##sequence-region scaffold_v14_44518 1 907
##sequence-region scaffold_v14_44519 1 1159
##sequence-region scaffold_v14_4452 1 2033
##sequence-region scaffold_v14_44520 1 1200
##sequence-region scaffold_v14_44521 1 1431
##sequence-region scaffold_v14_44522 1 894
##sequence-region scaffold_v14_44523 1 471
##sequence-region scaffold_v14_44524 1 1507
##sequence-region scaffold_v14_44525 1 1349
##sequence-region scaffold_v14_44526 1 888
##sequence-region scaffold_v14_44527 1 505
##sequence-region scaffold_v14_44528 1 1011
##sequence-region scaffold_v14_44529 1 1033
##sequence-region scaffold_v14_4453 1 689
##sequence-region scaffold_v14_44530 1 1366
##sequence-region scaffold_v14_44531 1 589
##sequence-region scaffold_v14_44532 1 951
##sequence-region scaffold_v14_44533 1 2656
##sequence-region scaffold_v14_44534 1 1214
##sequence-region scaffold_v14_44535 1 736
##sequence-region scaffold_v14_44536 1 952
##sequence-region scaffold_v14_44537 1 996
##sequence-region scaffold_v14_44538 1 1560
##sequence-region scaffold_v14_44539 1 794
##sequence-region scaffold_v14_4454 1 753
##sequence-region scaffold_v14_44540 1 1069
##sequence-region scaffold_v14_44541 1 1014
##sequence-region scaffold_v14_44542 1 2922
##sequence-region scaffold_v14_44543 1 890
##sequence-region scaffold_v14_44544 1 1613
##sequence-region scaffold_v14_44545 1 1645
##sequence-region scaffold_v14_44546 1 1067
##sequence-region scaffold_v14_44547 1 1136
##sequence-region scaffold_v14_44548 1 679
##sequence-region scaffold_v14_44549 1 782
##sequence-region scaffold_v14_4455 1 856
##sequence-region scaffold_v14_44550 1 587
##sequence-region scaffold_v14_44551 1 650
##sequence-region scaffold_v14_44552 1 2104
##sequence-region scaffold_v14_44553 1 656
##sequence-region scaffold_v14_44554 1 1083
##sequence-region scaffold_v14_44555 1 3032
##sequence-region scaffold_v14_44556 1 12432
##sequence-region scaffold_v14_44557 1 857
##sequence-region scaffold_v14_44558 1 1402
##sequence-region scaffold_v14_44559 1 1183
##sequence-region scaffold_v14_4456 1 743
##sequence-region scaffold_v14_44560 1 1031
##sequence-region scaffold_v14_44561 1 1474
##sequence-region scaffold_v14_44562 1 1108
##sequence-region scaffold_v14_44563 1 613
##sequence-region scaffold_v14_44564 1 898
##sequence-region scaffold_v14_44565 1 5645
##sequence-region scaffold_v14_44566 1 1269
##sequence-region scaffold_v14_44567 1 1302
##sequence-region scaffold_v14_44568 1 1576
##sequence-region scaffold_v14_44569 1 758
##sequence-region scaffold_v14_4457 1 864
##sequence-region scaffold_v14_44570 1 2654
##sequence-region scaffold_v14_44571 1 848
##sequence-region scaffold_v14_44572 1 832
##sequence-region scaffold_v14_44573 1 1653
##sequence-region scaffold_v14_44574 1 1235
##sequence-region scaffold_v14_44575 1 927
##sequence-region scaffold_v14_44576 1 488
##sequence-region scaffold_v14_44577 1 1404
##sequence-region scaffold_v14_44578 1 1414
##sequence-region scaffold_v14_44579 1 5995
##sequence-region scaffold_v14_4458 1 1000
##sequence-region scaffold_v14_44580 1 864
##sequence-region scaffold_v14_44581 1 1334
##sequence-region scaffold_v14_44582 1 879
##sequence-region scaffold_v14_44583 1 565
##sequence-region scaffold_v14_44584 1 1178
##sequence-region scaffold_v14_44585 1 1078
##sequence-region scaffold_v14_44586 1 990
##sequence-region scaffold_v14_44587 1 1439
##sequence-region scaffold_v14_44588 1 1001
##sequence-region scaffold_v14_44589 1 1702
##sequence-region scaffold_v14_4459 1 1019
##sequence-region scaffold_v14_44590 1 1022
##sequence-region scaffold_v14_44591 1 805
##sequence-region scaffold_v14_44592 1 884
##sequence-region scaffold_v14_44593 1 1034
##sequence-region scaffold_v14_44594 1 1019
##sequence-region scaffold_v14_44595 1 720
##sequence-region scaffold_v14_44596 1 1112
##sequence-region scaffold_v14_44597 1 1153
##sequence-region scaffold_v14_44598 1 1004
##sequence-region scaffold_v14_44599 1 681
##sequence-region scaffold_v14_4460 1 517
##sequence-region scaffold_v14_44600 1 1704
##sequence-region scaffold_v14_44601 1 477
##sequence-region scaffold_v14_44602 1 615
##sequence-region scaffold_v14_44603 1 1567
##sequence-region scaffold_v14_44604 1 1251
##sequence-region scaffold_v14_44605 1 1033
##sequence-region scaffold_v14_44606 1 1298
##sequence-region scaffold_v14_44607 1 777
##sequence-region scaffold_v14_44608 1 1266
##sequence-region scaffold_v14_44609 1 1253
##sequence-region scaffold_v14_4461 1 2142
##sequence-region scaffold_v14_44610 1 837
##sequence-region scaffold_v14_44611 1 1549
##sequence-region scaffold_v14_44612 1 2077
##sequence-region scaffold_v14_44613 1 3098
##sequence-region scaffold_v14_44614 1 2556
##sequence-region scaffold_v14_44615 1 813
##sequence-region scaffold_v14_44616 1 581
##sequence-region scaffold_v14_44617 1 1603
##sequence-region scaffold_v14_44618 1 1427
##sequence-region scaffold_v14_44619 1 752
##sequence-region scaffold_v14_4462 1 1294
##sequence-region scaffold_v14_44620 1 2044
##sequence-region scaffold_v14_44621 1 1617
##sequence-region scaffold_v14_44622 1 639
##sequence-region scaffold_v14_44623 1 2400
##sequence-region scaffold_v14_44624 1 891
##sequence-region scaffold_v14_44625 1 1317
##sequence-region scaffold_v14_44626 1 2219
##sequence-region scaffold_v14_44627 1 1583
##sequence-region scaffold_v14_44628 1 1592
##sequence-region scaffold_v14_44629 1 1666
##sequence-region scaffold_v14_4463 1 853
##sequence-region scaffold_v14_44630 1 1134
##sequence-region scaffold_v14_44631 1 1064
##sequence-region scaffold_v14_44632 1 893
##sequence-region scaffold_v14_44633 1 617
##sequence-region scaffold_v14_44634 1 680
##sequence-region scaffold_v14_44635 1 32139
##sequence-region scaffold_v14_44636 1 924
##sequence-region scaffold_v14_44637 1 1266
##sequence-region scaffold_v14_44638 1 1040
##sequence-region scaffold_v14_44639 1 1396
##sequence-region scaffold_v14_4464 1 1317
##sequence-region scaffold_v14_44640 1 1636
##sequence-region scaffold_v14_44641 1 894
##sequence-region scaffold_v14_44642 1 946
##sequence-region scaffold_v14_44643 1 2090
##sequence-region scaffold_v14_44644 1 614
##sequence-region scaffold_v14_44645 1 1324
##sequence-region scaffold_v14_44646 1 1592
##sequence-region scaffold_v14_44647 1 790
##sequence-region scaffold_v14_44648 1 2497
##sequence-region scaffold_v14_44649 1 988
##sequence-region scaffold_v14_4465 1 721
##sequence-region scaffold_v14_44650 1 971
##sequence-region scaffold_v14_44651 1 1898
##sequence-region scaffold_v14_44652 1 5206
##sequence-region scaffold_v14_44653 1 4352
##sequence-region scaffold_v14_44654 1 1407
##sequence-region scaffold_v14_44655 1 1615
##sequence-region scaffold_v14_44656 1 1615
##sequence-region scaffold_v14_44657 1 814
##sequence-region scaffold_v14_44658 1 1097
##sequence-region scaffold_v14_44659 1 878
##sequence-region scaffold_v14_4466 1 2058
##sequence-region scaffold_v14_44660 1 453
##sequence-region scaffold_v14_44661 1 1133
##sequence-region scaffold_v14_44662 1 701
##sequence-region scaffold_v14_44663 1 1358
##sequence-region scaffold_v14_44664 1 2155
##sequence-region scaffold_v14_44665 1 797
##sequence-region scaffold_v14_44666 1 1843
##sequence-region scaffold_v14_44667 1 1109
##sequence-region scaffold_v14_44668 1 43127
##sequence-region scaffold_v14_44669 1 2678
##sequence-region scaffold_v14_4467 1 36283
##sequence-region scaffold_v14_44670 1 731
##sequence-region scaffold_v14_44671 1 1654
##sequence-region scaffold_v14_44672 1 692
##sequence-region scaffold_v14_44673 1 1050
##sequence-region scaffold_v14_44674 1 1602
##sequence-region scaffold_v14_44675 1 770
##sequence-region scaffold_v14_44676 1 836
##sequence-region scaffold_v14_44677 1 2396
##sequence-region scaffold_v14_44678 1 1526
##sequence-region scaffold_v14_44679 1 612
##sequence-region scaffold_v14_4468 1 886
##sequence-region scaffold_v14_44680 1 826
##sequence-region scaffold_v14_44681 1 801
##sequence-region scaffold_v14_44682 1 1019
##sequence-region scaffold_v14_44683 1 978
##sequence-region scaffold_v14_44684 1 848
##sequence-region scaffold_v14_44685 1 1514
##sequence-region scaffold_v14_44686 1 1056
##sequence-region scaffold_v14_44687 1 695
##sequence-region scaffold_v14_44688 1 1798
##sequence-region scaffold_v14_44689 1 1031
##sequence-region scaffold_v14_4469 1 2059
##sequence-region scaffold_v14_44690 1 1082
##sequence-region scaffold_v14_44691 1 1075
##sequence-region scaffold_v14_44692 1 823
##sequence-region scaffold_v14_44693 1 1744
##sequence-region scaffold_v14_44694 1 724
##sequence-region scaffold_v14_44695 1 672
##sequence-region scaffold_v14_44696 1 2379
##sequence-region scaffold_v14_44697 1 748
##sequence-region scaffold_v14_44698 1 1316
##sequence-region scaffold_v14_44699 1 1458
##sequence-region scaffold_v14_4470 1 1200
##sequence-region scaffold_v14_44700 1 1371
##sequence-region scaffold_v14_44701 1 1287
##sequence-region scaffold_v14_44702 1 673
##sequence-region scaffold_v14_44703 1 1128
##sequence-region scaffold_v14_44704 1 1192
##sequence-region scaffold_v14_44705 1 2558
##sequence-region scaffold_v14_44706 1 1244
##sequence-region scaffold_v14_44707 1 1797
##sequence-region scaffold_v14_44708 1 660
##sequence-region scaffold_v14_44709 1 1248
##sequence-region scaffold_v14_4471 1 1572
##sequence-region scaffold_v14_44710 1 746
##sequence-region scaffold_v14_44711 1 616
##sequence-region scaffold_v14_44712 1 8372
##sequence-region scaffold_v14_44713 1 1361
##sequence-region scaffold_v14_44714 1 1362
##sequence-region scaffold_v14_44715 1 980
##sequence-region scaffold_v14_44716 1 1413
##sequence-region scaffold_v14_44717 1 1327
##sequence-region scaffold_v14_44718 1 1293
##sequence-region scaffold_v14_44719 1 1259
##sequence-region scaffold_v14_4472 1 883
##sequence-region scaffold_v14_44720 1 1263
##sequence-region scaffold_v14_44721 1 735
##sequence-region scaffold_v14_44722 1 837
##sequence-region scaffold_v14_44723 1 1043
##sequence-region scaffold_v14_44724 1 794
##sequence-region scaffold_v14_44725 1 1381
##sequence-region scaffold_v14_44726 1 1220
##sequence-region scaffold_v14_44727 1 1346
##sequence-region scaffold_v14_44728 1 617
##sequence-region scaffold_v14_44729 1 979
##sequence-region scaffold_v14_4473 1 1974
##sequence-region scaffold_v14_44730 1 1343
##sequence-region scaffold_v14_44731 1 1273
##sequence-region scaffold_v14_44732 1 1577
##sequence-region scaffold_v14_44733 1 1591
##sequence-region scaffold_v14_44734 1 861
##sequence-region scaffold_v14_44735 1 1267
##sequence-region scaffold_v14_44736 1 1569
##sequence-region scaffold_v14_44737 1 944
##sequence-region scaffold_v14_44738 1 1098
##sequence-region scaffold_v14_44739 1 903
##sequence-region scaffold_v14_4474 1 1131
##sequence-region scaffold_v14_44740 1 1070
##sequence-region scaffold_v14_44741 1 643
##sequence-region scaffold_v14_44742 1 1253
##sequence-region scaffold_v14_44743 1 1391
##sequence-region scaffold_v14_44744 1 647
##sequence-region scaffold_v14_44745 1 1162
##sequence-region scaffold_v14_44746 1 1236
##sequence-region scaffold_v14_44747 1 1136
##sequence-region scaffold_v14_44748 1 2994
##sequence-region scaffold_v14_44749 1 819
##sequence-region scaffold_v14_4475 1 8558
##sequence-region scaffold_v14_44750 1 624
##sequence-region scaffold_v14_44751 1 1653
##sequence-region scaffold_v14_44752 1 1719
##sequence-region scaffold_v14_44753 1 1707
##sequence-region scaffold_v14_44754 1 867
##sequence-region scaffold_v14_44755 1 1806
##sequence-region scaffold_v14_44756 1 1309
##sequence-region scaffold_v14_44757 1 696
##sequence-region scaffold_v14_44758 1 732
##sequence-region scaffold_v14_44759 1 1308
##sequence-region scaffold_v14_4476 1 764
##sequence-region scaffold_v14_44760 1 3566
##sequence-region scaffold_v14_44761 1 1012
##sequence-region scaffold_v14_44762 1 788
##sequence-region scaffold_v14_44763 1 1367
##sequence-region scaffold_v14_44764 1 2021
##sequence-region scaffold_v14_44765 1 13752
##sequence-region scaffold_v14_44766 1 13752
##sequence-region scaffold_v14_44767 1 1759
##sequence-region scaffold_v14_44768 1 1975
##sequence-region scaffold_v14_44769 1 933
##sequence-region scaffold_v14_4477 1 974
##sequence-region scaffold_v14_44770 1 775
##sequence-region scaffold_v14_44771 1 9616
##sequence-region scaffold_v14_44772 1 678
##sequence-region scaffold_v14_44773 1 648
##sequence-region scaffold_v14_44774 1 648
##sequence-region scaffold_v14_44775 1 3073
##sequence-region scaffold_v14_44776 1 951
##sequence-region scaffold_v14_44777 1 811
##sequence-region scaffold_v14_44778 1 1590
##sequence-region scaffold_v14_44779 1 2735
##sequence-region scaffold_v14_4478 1 901
##sequence-region scaffold_v14_44780 1 1192
##sequence-region scaffold_v14_44781 1 783
##sequence-region scaffold_v14_44782 1 506
##sequence-region scaffold_v14_44783 1 1351
##sequence-region scaffold_v14_44784 1 1325
##sequence-region scaffold_v14_44785 1 897
##sequence-region scaffold_v14_44786 1 1610
##sequence-region scaffold_v14_44787 1 1380
##sequence-region scaffold_v14_44788 1 717
##sequence-region scaffold_v14_44789 1 678
##sequence-region scaffold_v14_4479 1 1912
##sequence-region scaffold_v14_44790 1 1376
##sequence-region scaffold_v14_44791 1 1076
##sequence-region scaffold_v14_44792 1 1544
##sequence-region scaffold_v14_44793 1 1860
##sequence-region scaffold_v14_44794 1 2530
##sequence-region scaffold_v14_44795 1 774
##sequence-region scaffold_v14_44796 1 1268
##sequence-region scaffold_v14_44797 1 667
##sequence-region scaffold_v14_44798 1 1521
##sequence-region scaffold_v14_44799 1 674
##sequence-region scaffold_v14_448 1 119422
##sequence-region scaffold_v14_4480 1 802
##sequence-region scaffold_v14_44800 1 2446
##sequence-region scaffold_v14_44801 1 1252
##sequence-region scaffold_v14_44802 1 1386
##sequence-region scaffold_v14_44803 1 625
##sequence-region scaffold_v14_44804 1 1810
##sequence-region scaffold_v14_44805 1 1810
##sequence-region scaffold_v14_44806 1 4781
##sequence-region scaffold_v14_44807 1 1036
##sequence-region scaffold_v14_44808 1 2229
##sequence-region scaffold_v14_44809 1 993
##sequence-region scaffold_v14_4481 1 1214
##sequence-region scaffold_v14_44810 1 1154
##sequence-region scaffold_v14_44811 1 1459
##sequence-region scaffold_v14_44812 1 1108
##sequence-region scaffold_v14_44813 1 1771
##sequence-region scaffold_v14_44814 1 26118
##sequence-region scaffold_v14_44815 1 986
##sequence-region scaffold_v14_44816 1 1131
##sequence-region scaffold_v14_44817 1 663
##sequence-region scaffold_v14_44818 1 10839
##sequence-region scaffold_v14_44819 1 1024
##sequence-region scaffold_v14_4482 1 876
##sequence-region scaffold_v14_44820 1 1420
##sequence-region scaffold_v14_44821 1 912
##sequence-region scaffold_v14_44822 1 1032
##sequence-region scaffold_v14_44823 1 1141
##sequence-region scaffold_v14_44824 1 950
##sequence-region scaffold_v14_44825 1 1004
##sequence-region scaffold_v14_44826 1 994
##sequence-region scaffold_v14_44827 1 1039
##sequence-region scaffold_v14_44828 1 1098
##sequence-region scaffold_v14_44829 1 626
##sequence-region scaffold_v14_4483 1 751
##sequence-region scaffold_v14_44830 1 1143
##sequence-region scaffold_v14_44831 1 1400
##sequence-region scaffold_v14_44832 1 1127
##sequence-region scaffold_v14_44833 1 1129
##sequence-region scaffold_v14_44834 1 1143
##sequence-region scaffold_v14_44835 1 1780
##sequence-region scaffold_v14_44836 1 1356
##sequence-region scaffold_v14_44837 1 1017
##sequence-region scaffold_v14_44838 1 1728
##sequence-region scaffold_v14_44839 1 1091
##sequence-region scaffold_v14_4484 1 583
##sequence-region scaffold_v14_44840 1 991
##sequence-region scaffold_v14_44841 1 802
##sequence-region scaffold_v14_44842 1 1965
##sequence-region scaffold_v14_44843 1 991
##sequence-region scaffold_v14_44844 1 1579
##sequence-region scaffold_v14_44845 1 812
##sequence-region scaffold_v14_44846 1 1666
##sequence-region scaffold_v14_44847 1 1602
##sequence-region scaffold_v14_44848 1 580
##sequence-region scaffold_v14_44849 1 578
##sequence-region scaffold_v14_4485 1 1274
##sequence-region scaffold_v14_44850 1 1184
##sequence-region scaffold_v14_44851 1 1012
##sequence-region scaffold_v14_44852 1 778
##sequence-region scaffold_v14_44853 1 1049
##sequence-region scaffold_v14_44854 1 2308
##sequence-region scaffold_v14_44855 1 1509
##sequence-region scaffold_v14_44856 1 1149
##sequence-region scaffold_v14_44857 1 809
##sequence-region scaffold_v14_44858 1 1069
##sequence-region scaffold_v14_44859 1 1156
##sequence-region scaffold_v14_4486 1 1309
##sequence-region scaffold_v14_44860 1 1036
##sequence-region scaffold_v14_44861 1 933
##sequence-region scaffold_v14_44862 1 594
##sequence-region scaffold_v14_44863 1 933
##sequence-region scaffold_v14_44864 1 1382
##sequence-region scaffold_v14_44865 1 971
##sequence-region scaffold_v14_44866 1 1112
##sequence-region scaffold_v14_44867 1 2267
##sequence-region scaffold_v14_44868 1 1498
##sequence-region scaffold_v14_44869 1 12570
##sequence-region scaffold_v14_4487 1 826
##sequence-region scaffold_v14_44870 1 1072
##sequence-region scaffold_v14_44871 1 960
##sequence-region scaffold_v14_44872 1 1090
##sequence-region scaffold_v14_44873 1 1167
##sequence-region scaffold_v14_44874 1 2320
##sequence-region scaffold_v14_44875 1 2643
##sequence-region scaffold_v14_44876 1 1660
##sequence-region scaffold_v14_44877 1 861
##sequence-region scaffold_v14_44878 1 4560
##sequence-region scaffold_v14_44879 1 773
##sequence-region scaffold_v14_4488 1 579
##sequence-region scaffold_v14_44880 1 894
##sequence-region scaffold_v14_44881 1 1450
##sequence-region scaffold_v14_44882 1 636
##sequence-region scaffold_v14_44883 1 935
##sequence-region scaffold_v14_44884 1 592
##sequence-region scaffold_v14_44885 1 759
##sequence-region scaffold_v14_44886 1 924
##sequence-region scaffold_v14_44887 1 2095
##sequence-region scaffold_v14_44888 1 804
##sequence-region scaffold_v14_44889 1 966
##sequence-region scaffold_v14_4489 1 2230
##sequence-region scaffold_v14_44890 1 2382
##sequence-region scaffold_v14_44891 1 1013
##sequence-region scaffold_v14_44892 1 1012
##sequence-region scaffold_v14_44893 1 1062
##sequence-region scaffold_v14_44894 1 1320
##sequence-region scaffold_v14_44895 1 998
##sequence-region scaffold_v14_44896 1 1037
##sequence-region scaffold_v14_44897 1 912
##sequence-region scaffold_v14_44898 1 1655
##sequence-region scaffold_v14_44899 1 1451
##sequence-region scaffold_v14_4490 1 1755
##sequence-region scaffold_v14_44900 1 903
##sequence-region scaffold_v14_44901 1 814
##sequence-region scaffold_v14_44902 1 772
##sequence-region scaffold_v14_44903 1 1086
##sequence-region scaffold_v14_44904 1 1348
##sequence-region scaffold_v14_44905 1 708
##sequence-region scaffold_v14_44906 1 739
##sequence-region scaffold_v14_44907 1 1489
##sequence-region scaffold_v14_44908 1 1065
##sequence-region scaffold_v14_44909 1 1087
##sequence-region scaffold_v14_4491 1 671
##sequence-region scaffold_v14_44910 1 1159
##sequence-region scaffold_v14_44911 1 2035
##sequence-region scaffold_v14_44912 1 2035
##sequence-region scaffold_v14_44913 1 767
##sequence-region scaffold_v14_44914 1 1440
##sequence-region scaffold_v14_44915 1 874
##sequence-region scaffold_v14_44916 1 1938
##sequence-region scaffold_v14_44917 1 1155
##sequence-region scaffold_v14_44918 1 7974
##sequence-region scaffold_v14_44919 1 959
##sequence-region scaffold_v14_4492 1 1476
##sequence-region scaffold_v14_44920 1 1377
##sequence-region scaffold_v14_44921 1 836
##sequence-region scaffold_v14_44922 1 908
##sequence-region scaffold_v14_44923 1 604
##sequence-region scaffold_v14_44924 1 1104
##sequence-region scaffold_v14_44925 1 986
##sequence-region scaffold_v14_44926 1 1090
##sequence-region scaffold_v14_44927 1 857
##sequence-region scaffold_v14_44928 1 855
##sequence-region scaffold_v14_44929 1 917
##sequence-region scaffold_v14_4493 1 3380
##sequence-region scaffold_v14_44930 1 1936
##sequence-region scaffold_v14_44931 1 2099
##sequence-region scaffold_v14_44932 1 694
##sequence-region scaffold_v14_44933 1 1336
##sequence-region scaffold_v14_44934 1 6536
##sequence-region scaffold_v14_44935 1 1214
##sequence-region scaffold_v14_44936 1 1006
##sequence-region scaffold_v14_44937 1 2353
##sequence-region scaffold_v14_44938 1 21729
##sequence-region scaffold_v14_44939 1 1181
##sequence-region scaffold_v14_4494 1 658
##sequence-region scaffold_v14_44940 1 1240
##sequence-region scaffold_v14_44941 1 1034
##sequence-region scaffold_v14_44942 1 698
##sequence-region scaffold_v14_44943 1 1727
##sequence-region scaffold_v14_44944 1 2555
##sequence-region scaffold_v14_44945 1 964
##sequence-region scaffold_v14_44946 1 953
##sequence-region scaffold_v14_44947 1 651
##sequence-region scaffold_v14_44948 1 1512
##sequence-region scaffold_v14_44949 1 1495
##sequence-region scaffold_v14_4495 1 896
##sequence-region scaffold_v14_44950 1 823
##sequence-region scaffold_v14_44951 1 1286
##sequence-region scaffold_v14_44952 1 1325
##sequence-region scaffold_v14_44953 1 1017
##sequence-region scaffold_v14_44954 1 821
##sequence-region scaffold_v14_44955 1 1586
##sequence-region scaffold_v14_44956 1 28090
##sequence-region scaffold_v14_44957 1 1448
##sequence-region scaffold_v14_44958 1 731
##sequence-region scaffold_v14_44959 1 1679
##sequence-region scaffold_v14_4496 1 3668
##sequence-region scaffold_v14_44960 1 887
##sequence-region scaffold_v14_44961 1 1092
##sequence-region scaffold_v14_44962 1 1015
##sequence-region scaffold_v14_44963 1 1444
##sequence-region scaffold_v14_44964 1 1685
##sequence-region scaffold_v14_44965 1 1319
##sequence-region scaffold_v14_44966 1 1827
##sequence-region scaffold_v14_44967 1 1312
##sequence-region scaffold_v14_44968 1 1398
##sequence-region scaffold_v14_44969 1 1977
##sequence-region scaffold_v14_4497 1 1169
##sequence-region scaffold_v14_44970 1 1391
##sequence-region scaffold_v14_44971 1 1987
##sequence-region scaffold_v14_44972 1 804
##sequence-region scaffold_v14_44973 1 568
##sequence-region scaffold_v14_44974 1 11226
##sequence-region scaffold_v14_44975 1 864
##sequence-region scaffold_v14_44976 1 717
##sequence-region scaffold_v14_44977 1 792
##sequence-region scaffold_v14_44978 1 1033
##sequence-region scaffold_v14_44979 1 1146
##sequence-region scaffold_v14_4498 1 641
##sequence-region scaffold_v14_44980 1 665
##sequence-region scaffold_v14_44981 1 1094
##sequence-region scaffold_v14_44982 1 893
##sequence-region scaffold_v14_44983 1 1668
##sequence-region scaffold_v14_44984 1 2649
##sequence-region scaffold_v14_44985 1 1159
##sequence-region scaffold_v14_44986 1 815
##sequence-region scaffold_v14_44987 1 865
##sequence-region scaffold_v14_44988 1 1932
##sequence-region scaffold_v14_44989 1 1286
##sequence-region scaffold_v14_4499 1 456
##sequence-region scaffold_v14_44990 1 859
##sequence-region scaffold_v14_44991 1 1266
##sequence-region scaffold_v14_44992 1 1027
##sequence-region scaffold_v14_44993 1 1173
##sequence-region scaffold_v14_44994 1 638
##sequence-region scaffold_v14_44995 1 924
##sequence-region scaffold_v14_44996 1 1316
##sequence-region scaffold_v14_44997 1 2093
##sequence-region scaffold_v14_44998 1 1402
##sequence-region scaffold_v14_44999 1 1080
##sequence-region scaffold_v14_45 1 6313
##sequence-region scaffold_v14_4500 1 1226
##sequence-region scaffold_v14_45000 1 727
##sequence-region scaffold_v14_45001 1 2231
##sequence-region scaffold_v14_45002 1 3530
##sequence-region scaffold_v14_45003 1 1031
##sequence-region scaffold_v14_45004 1 959
##sequence-region scaffold_v14_45005 1 905
##sequence-region scaffold_v14_45006 1 3954
##sequence-region scaffold_v14_45007 1 3954
##sequence-region scaffold_v14_45008 1 1201
##sequence-region scaffold_v14_45009 1 1438
##sequence-region scaffold_v14_4501 1 2494
##sequence-region scaffold_v14_45010 1 1071
##sequence-region scaffold_v14_45011 1 1340
##sequence-region scaffold_v14_45012 1 1066
##sequence-region scaffold_v14_45013 1 873
##sequence-region scaffold_v14_45014 1 48477
##sequence-region scaffold_v14_45015 1 853
##sequence-region scaffold_v14_45016 1 615
##sequence-region scaffold_v14_45017 1 948
##sequence-region scaffold_v14_45018 1 2177
##sequence-region scaffold_v14_45019 1 1262
##sequence-region scaffold_v14_4502 1 2816
##sequence-region scaffold_v14_45020 1 1623
##sequence-region scaffold_v14_45021 1 1774
##sequence-region scaffold_v14_45022 1 797
##sequence-region scaffold_v14_45023 1 729
##sequence-region scaffold_v14_45024 1 1240
##sequence-region scaffold_v14_45025 1 1158
##sequence-region scaffold_v14_45026 1 592
##sequence-region scaffold_v14_45027 1 545
##sequence-region scaffold_v14_45028 1 1870
##sequence-region scaffold_v14_45029 1 1786
##sequence-region scaffold_v14_4503 1 625
##sequence-region scaffold_v14_45030 1 574
##sequence-region scaffold_v14_45031 1 964
##sequence-region scaffold_v14_45032 1 1539
##sequence-region scaffold_v14_45033 1 716
##sequence-region scaffold_v14_45034 1 15610
##sequence-region scaffold_v14_45035 1 3687
##sequence-region scaffold_v14_45036 1 2541
##sequence-region scaffold_v14_45037 1 930
##sequence-region scaffold_v14_45038 1 2695
##sequence-region scaffold_v14_45039 1 1160
##sequence-region scaffold_v14_4504 1 620
##sequence-region scaffold_v14_45040 1 951
##sequence-region scaffold_v14_45041 1 2342
##sequence-region scaffold_v14_45042 1 1166
##sequence-region scaffold_v14_45043 1 1084
##sequence-region scaffold_v14_45044 1 2182
##sequence-region scaffold_v14_45045 1 1419
##sequence-region scaffold_v14_45046 1 1020
##sequence-region scaffold_v14_45047 1 552
##sequence-region scaffold_v14_45048 1 3134
##sequence-region scaffold_v14_45049 1 3134
##sequence-region scaffold_v14_4505 1 4333
##sequence-region scaffold_v14_45050 1 1598
##sequence-region scaffold_v14_45051 1 1391
##sequence-region scaffold_v14_45052 1 1335
##sequence-region scaffold_v14_45053 1 1412
##sequence-region scaffold_v14_45054 1 4501
##sequence-region scaffold_v14_45055 1 861
##sequence-region scaffold_v14_45056 1 1095
##sequence-region scaffold_v14_45057 1 829
##sequence-region scaffold_v14_45058 1 2472
##sequence-region scaffold_v14_45059 1 1114
##sequence-region scaffold_v14_4506 1 936
##sequence-region scaffold_v14_45060 1 870
##sequence-region scaffold_v14_45061 1 22895
##sequence-region scaffold_v14_45062 1 950
##sequence-region scaffold_v14_45063 1 731
##sequence-region scaffold_v14_45064 1 1020
##sequence-region scaffold_v14_45065 1 1236
##sequence-region scaffold_v14_45066 1 897
##sequence-region scaffold_v14_45067 1 1659
##sequence-region scaffold_v14_45068 1 1782
##sequence-region scaffold_v14_45069 1 773
##sequence-region scaffold_v14_4507 1 699
##sequence-region scaffold_v14_45070 1 1716
##sequence-region scaffold_v14_45071 1 1168
##sequence-region scaffold_v14_45072 1 693
##sequence-region scaffold_v14_45073 1 902
##sequence-region scaffold_v14_45074 1 873
##sequence-region scaffold_v14_45075 1 1940
##sequence-region scaffold_v14_45076 1 1328
##sequence-region scaffold_v14_45077 1 1313
##sequence-region scaffold_v14_45078 1 1483
##sequence-region scaffold_v14_45079 1 1256
##sequence-region scaffold_v14_4508 1 757
##sequence-region scaffold_v14_45080 1 2149
##sequence-region scaffold_v14_45081 1 1024
##sequence-region scaffold_v14_45082 1 1389
##sequence-region scaffold_v14_45083 1 1100
##sequence-region scaffold_v14_45084 1 2135
##sequence-region scaffold_v14_45085 1 956
##sequence-region scaffold_v14_45086 1 1886
##sequence-region scaffold_v14_45087 1 798
##sequence-region scaffold_v14_45088 1 2246
##sequence-region scaffold_v14_45089 1 662
##sequence-region scaffold_v14_4509 1 741
##sequence-region scaffold_v14_45090 1 1016
##sequence-region scaffold_v14_45091 1 1047
##sequence-region scaffold_v14_45092 1 927
##sequence-region scaffold_v14_45093 1 2013
##sequence-region scaffold_v14_45094 1 1018
##sequence-region scaffold_v14_45095 1 1630
##sequence-region scaffold_v14_45096 1 610
##sequence-region scaffold_v14_45097 1 1267
##sequence-region scaffold_v14_45098 1 991
##sequence-region scaffold_v14_45099 1 894
##sequence-region scaffold_v14_4510 1 1091
##sequence-region scaffold_v14_45100 1 969
##sequence-region scaffold_v14_45101 1 564
##sequence-region scaffold_v14_45102 1 1265
##sequence-region scaffold_v14_45103 1 1368
##sequence-region scaffold_v14_45104 1 927
##sequence-region scaffold_v14_45105 1 1074
##sequence-region scaffold_v14_45106 1 1490
##sequence-region scaffold_v14_45107 1 684
##sequence-region scaffold_v14_45108 1 1418
##sequence-region scaffold_v14_45109 1 844
##sequence-region scaffold_v14_4511 1 1876
##sequence-region scaffold_v14_45110 1 874
##sequence-region scaffold_v14_45111 1 793
##sequence-region scaffold_v14_45112 1 10677
##sequence-region scaffold_v14_45113 1 1238
##sequence-region scaffold_v14_45114 1 878
##sequence-region scaffold_v14_45115 1 1709
##sequence-region scaffold_v14_45116 1 2009
##sequence-region scaffold_v14_45117 1 944
##sequence-region scaffold_v14_45118 1 1266
##sequence-region scaffold_v14_45119 1 1190
##sequence-region scaffold_v14_4512 1 861
##sequence-region scaffold_v14_45120 1 912
##sequence-region scaffold_v14_45121 1 1959
##sequence-region scaffold_v14_45122 1 585
##sequence-region scaffold_v14_45123 1 1777
##sequence-region scaffold_v14_45124 1 1013
##sequence-region scaffold_v14_45125 1 695
##sequence-region scaffold_v14_45126 1 800
##sequence-region scaffold_v14_45127 1 1200
##sequence-region scaffold_v14_45128 1 1428
##sequence-region scaffold_v14_45129 1 592
##sequence-region scaffold_v14_4513 1 861
##sequence-region scaffold_v14_45130 1 1596
##sequence-region scaffold_v14_45131 1 1659
##sequence-region scaffold_v14_45132 1 846
##sequence-region scaffold_v14_45133 1 1178
##sequence-region scaffold_v14_45134 1 1261
##sequence-region scaffold_v14_45135 1 1560
##sequence-region scaffold_v14_45136 1 896
##sequence-region scaffold_v14_45137 1 44719
##sequence-region scaffold_v14_45138 1 964
##sequence-region scaffold_v14_45139 1 1191
##sequence-region scaffold_v14_4514 1 1208
##sequence-region scaffold_v14_45140 1 679
##sequence-region scaffold_v14_45141 1 1483
##sequence-region scaffold_v14_45142 1 1511
##sequence-region scaffold_v14_45143 1 2152
##sequence-region scaffold_v14_45144 1 934
##sequence-region scaffold_v14_45145 1 1206
##sequence-region scaffold_v14_45146 1 1733
##sequence-region scaffold_v14_45147 1 1820
##sequence-region scaffold_v14_45148 1 1130
##sequence-region scaffold_v14_45149 1 2201
##sequence-region scaffold_v14_4515 1 1390
##sequence-region scaffold_v14_45150 1 1230
##sequence-region scaffold_v14_45151 1 985
##sequence-region scaffold_v14_45152 1 701
##sequence-region scaffold_v14_45153 1 1099
##sequence-region scaffold_v14_45154 1 740
##sequence-region scaffold_v14_45155 1 713
##sequence-region scaffold_v14_45156 1 1160
##sequence-region scaffold_v14_45157 1 951
##sequence-region scaffold_v14_45158 1 59817
##sequence-region scaffold_v14_45159 1 1400
##sequence-region scaffold_v14_4516 1 1357
##sequence-region scaffold_v14_45160 1 1669
##sequence-region scaffold_v14_45161 1 1606
##sequence-region scaffold_v14_45162 1 913
##sequence-region scaffold_v14_45163 1 1561
##sequence-region scaffold_v14_45164 1 477
##sequence-region scaffold_v14_45165 1 3757
##sequence-region scaffold_v14_45166 1 776
##sequence-region scaffold_v14_45167 1 879
##sequence-region scaffold_v14_45168 1 1556
##sequence-region scaffold_v14_45169 1 853
##sequence-region scaffold_v14_4517 1 946
##sequence-region scaffold_v14_45170 1 1993
##sequence-region scaffold_v14_45171 1 1308
##sequence-region scaffold_v14_45172 1 1189
##sequence-region scaffold_v14_45173 1 763
##sequence-region scaffold_v14_45174 1 1063
##sequence-region scaffold_v14_45175 1 906
##sequence-region scaffold_v14_45176 1 1642
##sequence-region scaffold_v14_45177 1 1093
##sequence-region scaffold_v14_45178 1 2087
##sequence-region scaffold_v14_45179 1 1833
##sequence-region scaffold_v14_4518 1 710
##sequence-region scaffold_v14_45180 1 1255
##sequence-region scaffold_v14_45181 1 2098
##sequence-region scaffold_v14_45182 1 1335
##sequence-region scaffold_v14_45183 1 1287
##sequence-region scaffold_v14_45184 1 1093
##sequence-region scaffold_v14_45185 1 963
##sequence-region scaffold_v14_45186 1 17419
##sequence-region scaffold_v14_45187 1 1482
##sequence-region scaffold_v14_45188 1 667
##sequence-region scaffold_v14_45189 1 746
##sequence-region scaffold_v14_4519 1 586
##sequence-region scaffold_v14_45190 1 516
##sequence-region scaffold_v14_45191 1 1364
##sequence-region scaffold_v14_45192 1 448
##sequence-region scaffold_v14_45193 1 679
##sequence-region scaffold_v14_45194 1 642
##sequence-region scaffold_v14_45195 1 849
##sequence-region scaffold_v14_45196 1 933
##sequence-region scaffold_v14_45197 1 1182
##sequence-region scaffold_v14_45198 1 1325
##sequence-region scaffold_v14_45199 1 1031
##sequence-region scaffold_v14_4520 1 1944
##sequence-region scaffold_v14_45200 1 944
##sequence-region scaffold_v14_45201 1 1271
##sequence-region scaffold_v14_45202 1 1252
##sequence-region scaffold_v14_45203 1 1535
##sequence-region scaffold_v14_45204 1 1094
##sequence-region scaffold_v14_45205 1 1038
##sequence-region scaffold_v14_45206 1 1099
##sequence-region scaffold_v14_45207 1 872
##sequence-region scaffold_v14_45208 1 1272
##sequence-region scaffold_v14_45209 1 1748
##sequence-region scaffold_v14_4521 1 1171
##sequence-region scaffold_v14_45210 1 1041
##sequence-region scaffold_v14_45211 1 910
##sequence-region scaffold_v14_45212 1 1470
##sequence-region scaffold_v14_45213 1 1712
##sequence-region scaffold_v14_45214 1 804
##sequence-region scaffold_v14_45215 1 632
##sequence-region scaffold_v14_45216 1 1447
##sequence-region scaffold_v14_45217 1 1682
##sequence-region scaffold_v14_45218 1 637
##sequence-region scaffold_v14_45219 1 2398
##sequence-region scaffold_v14_4522 1 640
##sequence-region scaffold_v14_45220 1 1343
##sequence-region scaffold_v14_45221 1 1799
##sequence-region scaffold_v14_45222 1 1660
##sequence-region scaffold_v14_45223 1 1270
##sequence-region scaffold_v14_45224 1 588
##sequence-region scaffold_v14_45225 1 2145
##sequence-region scaffold_v14_45226 1 1054
##sequence-region scaffold_v14_45227 1 1335
##sequence-region scaffold_v14_45228 1 1666
##sequence-region scaffold_v14_45229 1 1578
##sequence-region scaffold_v14_4523 1 439
##sequence-region scaffold_v14_45230 1 1569
##sequence-region scaffold_v14_45231 1 1035
##sequence-region scaffold_v14_45232 1 1018
##sequence-region scaffold_v14_45233 1 983
##sequence-region scaffold_v14_45234 1 741
##sequence-region scaffold_v14_45235 1 1616
##sequence-region scaffold_v14_45236 1 1058
##sequence-region scaffold_v14_45237 1 492
##sequence-region scaffold_v14_45238 1 763
##sequence-region scaffold_v14_45239 1 548
##sequence-region scaffold_v14_4524 1 1776
##sequence-region scaffold_v14_45240 1 1494
##sequence-region scaffold_v14_45241 1 511
##sequence-region scaffold_v14_45242 1 556
##sequence-region scaffold_v14_45243 1 496
##sequence-region scaffold_v14_45244 1 774
##sequence-region scaffold_v14_45245 1 1024
##sequence-region scaffold_v14_45246 1 601
##sequence-region scaffold_v14_45247 1 1323
##sequence-region scaffold_v14_45248 1 1323
##sequence-region scaffold_v14_45249 1 1354
##sequence-region scaffold_v14_4525 1 802
##sequence-region scaffold_v14_45250 1 2125
##sequence-region scaffold_v14_45251 1 752
##sequence-region scaffold_v14_45252 1 20311
##sequence-region scaffold_v14_45253 1 681
##sequence-region scaffold_v14_45254 1 1216
##sequence-region scaffold_v14_45255 1 682
##sequence-region scaffold_v14_45256 1 1002
##sequence-region scaffold_v14_45257 1 1551
##sequence-region scaffold_v14_45258 1 1816
##sequence-region scaffold_v14_45259 1 1173
##sequence-region scaffold_v14_4526 1 3462
##sequence-region scaffold_v14_45260 1 1298
##sequence-region scaffold_v14_45261 1 1228
##sequence-region scaffold_v14_45262 1 1527
##sequence-region scaffold_v14_45263 1 1139
##sequence-region scaffold_v14_45264 1 1384
##sequence-region scaffold_v14_45265 1 1810
##sequence-region scaffold_v14_45266 1 2021
##sequence-region scaffold_v14_45267 1 956
##sequence-region scaffold_v14_45268 1 2211
##sequence-region scaffold_v14_45269 1 2516
##sequence-region scaffold_v14_4527 1 963
##sequence-region scaffold_v14_45270 1 2516
##sequence-region scaffold_v14_45271 1 1192
##sequence-region scaffold_v14_45272 1 1400
##sequence-region scaffold_v14_45273 1 1493
##sequence-region scaffold_v14_45274 1 1557
##sequence-region scaffold_v14_45275 1 834
##sequence-region scaffold_v14_45276 1 810
##sequence-region scaffold_v14_45277 1 2230
##sequence-region scaffold_v14_45278 1 1762
##sequence-region scaffold_v14_45279 1 1171
##sequence-region scaffold_v14_4528 1 1646
##sequence-region scaffold_v14_45280 1 596
##sequence-region scaffold_v14_45281 1 1365
##sequence-region scaffold_v14_45282 1 737
##sequence-region scaffold_v14_45283 1 1147
##sequence-region scaffold_v14_45284 1 1466
##sequence-region scaffold_v14_45285 1 1506
##sequence-region scaffold_v14_45286 1 6148
##sequence-region scaffold_v14_45287 1 1753
##sequence-region scaffold_v14_45288 1 586
##sequence-region scaffold_v14_45289 1 1803
##sequence-region scaffold_v14_4529 1 1994
##sequence-region scaffold_v14_45290 1 2659
##sequence-region scaffold_v14_45291 1 1045
##sequence-region scaffold_v14_45292 1 1049
##sequence-region scaffold_v14_45293 1 758
##sequence-region scaffold_v14_45294 1 1308
##sequence-region scaffold_v14_45295 1 1030
##sequence-region scaffold_v14_45296 1 700
##sequence-region scaffold_v14_45297 1 1161
##sequence-region scaffold_v14_45298 1 5020
##sequence-region scaffold_v14_45299 1 5020
##sequence-region scaffold_v14_4530 1 3099
##sequence-region scaffold_v14_45300 1 946
##sequence-region scaffold_v14_45301 1 936
##sequence-region scaffold_v14_45302 1 628
##sequence-region scaffold_v14_45303 1 972
##sequence-region scaffold_v14_45304 1 1621
##sequence-region scaffold_v14_45305 1 1181
##sequence-region scaffold_v14_45306 1 1062
##sequence-region scaffold_v14_45307 1 1482
##sequence-region scaffold_v14_45308 1 1803
##sequence-region scaffold_v14_45309 1 774
##sequence-region scaffold_v14_4531 1 822
##sequence-region scaffold_v14_45310 1 1602
##sequence-region scaffold_v14_45311 1 2347
##sequence-region scaffold_v14_45312 1 563
##sequence-region scaffold_v14_45313 1 698
##sequence-region scaffold_v14_45314 1 1188
##sequence-region scaffold_v14_45315 1 694
##sequence-region scaffold_v14_45316 1 2544
##sequence-region scaffold_v14_45317 1 1304
##sequence-region scaffold_v14_45318 1 1503
##sequence-region scaffold_v14_45319 1 1034
##sequence-region scaffold_v14_4532 1 1574
##sequence-region scaffold_v14_45320 1 1610
##sequence-region scaffold_v14_45321 1 806
##sequence-region scaffold_v14_45322 1 1031
##sequence-region scaffold_v14_45323 1 5550
##sequence-region scaffold_v14_45324 1 5550
##sequence-region scaffold_v14_45325 1 581
##sequence-region scaffold_v14_45326 1 1072
##sequence-region scaffold_v14_45327 1 5744
##sequence-region scaffold_v14_45328 1 5744
##sequence-region scaffold_v14_45329 1 825
##sequence-region scaffold_v14_4533 1 745
##sequence-region scaffold_v14_45330 1 716
##sequence-region scaffold_v14_45331 1 1051
##sequence-region scaffold_v14_45332 1 4385
##sequence-region scaffold_v14_45333 1 2164
##sequence-region scaffold_v14_45334 1 1431
##sequence-region scaffold_v14_45335 1 1301
##sequence-region scaffold_v14_45336 1 1557
##sequence-region scaffold_v14_45337 1 816
##sequence-region scaffold_v14_45338 1 1154
##sequence-region scaffold_v14_45339 1 1159
##sequence-region scaffold_v14_4534 1 3808
##sequence-region scaffold_v14_45340 1 1327
##sequence-region scaffold_v14_45341 1 1453
##sequence-region scaffold_v14_45342 1 618
##sequence-region scaffold_v14_45343 1 884
##sequence-region scaffold_v14_45344 1 711
##sequence-region scaffold_v14_45345 1 1013
##sequence-region scaffold_v14_45346 1 1578
##sequence-region scaffold_v14_45347 1 963
##sequence-region scaffold_v14_45348 1 726
##sequence-region scaffold_v14_45349 1 1239
##sequence-region scaffold_v14_4535 1 954
##sequence-region scaffold_v14_45350 1 479
##sequence-region scaffold_v14_45351 1 1384
##sequence-region scaffold_v14_45352 1 3202
##sequence-region scaffold_v14_45353 1 8121
##sequence-region scaffold_v14_45354 1 1220
##sequence-region scaffold_v14_45355 1 1162
##sequence-region scaffold_v14_45356 1 1361
##sequence-region scaffold_v14_45357 1 996
##sequence-region scaffold_v14_45358 1 1169
##sequence-region scaffold_v14_45359 1 1381
##sequence-region scaffold_v14_4536 1 706
##sequence-region scaffold_v14_45360 1 4280
##sequence-region scaffold_v14_45361 1 4280
##sequence-region scaffold_v14_45362 1 770
##sequence-region scaffold_v14_45363 1 742
##sequence-region scaffold_v14_45364 1 800
##sequence-region scaffold_v14_45365 1 2661
##sequence-region scaffold_v14_45366 1 584
##sequence-region scaffold_v14_45367 1 772
##sequence-region scaffold_v14_45368 1 641
##sequence-region scaffold_v14_45369 1 1045
##sequence-region scaffold_v14_4537 1 769
##sequence-region scaffold_v14_45370 1 817
##sequence-region scaffold_v14_45371 1 2065
##sequence-region scaffold_v14_45372 1 1186
##sequence-region scaffold_v14_45373 1 1461
##sequence-region scaffold_v14_45374 1 1190
##sequence-region scaffold_v14_45375 1 1935
##sequence-region scaffold_v14_45376 1 820
##sequence-region scaffold_v14_45377 1 1724
##sequence-region scaffold_v14_45378 1 1260
##sequence-region scaffold_v14_45379 1 2357
##sequence-region scaffold_v14_4538 1 863
##sequence-region scaffold_v14_45380 1 1301
##sequence-region scaffold_v14_45381 1 1218
##sequence-region scaffold_v14_45382 1 614
##sequence-region scaffold_v14_45383 1 875
##sequence-region scaffold_v14_45384 1 1319
##sequence-region scaffold_v14_45385 1 15989
##sequence-region scaffold_v14_45386 1 932
##sequence-region scaffold_v14_45387 1 2746
##sequence-region scaffold_v14_45388 1 1281
##sequence-region scaffold_v14_45389 1 3210
##sequence-region scaffold_v14_4539 1 2592
##sequence-region scaffold_v14_45390 1 1673
##sequence-region scaffold_v14_45391 1 1229
##sequence-region scaffold_v14_45392 1 1573
##sequence-region scaffold_v14_45393 1 51853
##sequence-region scaffold_v14_45394 1 10119
##sequence-region scaffold_v14_45395 1 1487
##sequence-region scaffold_v14_45396 1 1251
##sequence-region scaffold_v14_45397 1 649
##sequence-region scaffold_v14_45398 1 1161
##sequence-region scaffold_v14_45399 1 719
##sequence-region scaffold_v14_4540 1 745
##sequence-region scaffold_v14_45400 1 605
##sequence-region scaffold_v14_45401 1 1402
##sequence-region scaffold_v14_45402 1 2123
##sequence-region scaffold_v14_45403 1 1443
##sequence-region scaffold_v14_45404 1 1008
##sequence-region scaffold_v14_45405 1 752
##sequence-region scaffold_v14_45406 1 1348
##sequence-region scaffold_v14_45407 1 1550
##sequence-region scaffold_v14_45408 1 665
##sequence-region scaffold_v14_45409 1 1044
##sequence-region scaffold_v14_4541 1 1264
##sequence-region scaffold_v14_45410 1 1112
##sequence-region scaffold_v14_45411 1 1196
##sequence-region scaffold_v14_45412 1 2371
##sequence-region scaffold_v14_45413 1 2371
##sequence-region scaffold_v14_45414 1 1233
##sequence-region scaffold_v14_45415 1 632
##sequence-region scaffold_v14_45416 1 999
##sequence-region scaffold_v14_45417 1 559
##sequence-region scaffold_v14_45418 1 835
##sequence-region scaffold_v14_45419 1 2149
##sequence-region scaffold_v14_4542 1 824
##sequence-region scaffold_v14_45420 1 1744
##sequence-region scaffold_v14_45421 1 1121
##sequence-region scaffold_v14_45422 1 1491
##sequence-region scaffold_v14_45423 1 1042
##sequence-region scaffold_v14_45424 1 652
##sequence-region scaffold_v14_45425 1 847
##sequence-region scaffold_v14_45426 1 737
##sequence-region scaffold_v14_45427 1 1535
##sequence-region scaffold_v14_45428 1 2753
##sequence-region scaffold_v14_45429 1 540
##sequence-region scaffold_v14_4543 1 656
##sequence-region scaffold_v14_45430 1 823
##sequence-region scaffold_v14_45431 1 1281
##sequence-region scaffold_v14_45432 1 733
##sequence-region scaffold_v14_45433 1 560
##sequence-region scaffold_v14_45434 1 1530
##sequence-region scaffold_v14_45435 1 1223
##sequence-region scaffold_v14_45436 1 1118
##sequence-region scaffold_v14_45437 1 768
##sequence-region scaffold_v14_45438 1 2864
##sequence-region scaffold_v14_45439 1 1272
##sequence-region scaffold_v14_4544 1 742
##sequence-region scaffold_v14_45440 1 748
##sequence-region scaffold_v14_45441 1 1575
##sequence-region scaffold_v14_45442 1 648
##sequence-region scaffold_v14_45443 1 8630
##sequence-region scaffold_v14_45444 1 1963
##sequence-region scaffold_v14_45445 1 1490
##sequence-region scaffold_v14_45446 1 563
##sequence-region scaffold_v14_45447 1 1421
##sequence-region scaffold_v14_45448 1 1421
##sequence-region scaffold_v14_45449 1 758
##sequence-region scaffold_v14_4545 1 2174
##sequence-region scaffold_v14_45450 1 894
##sequence-region scaffold_v14_45451 1 738
##sequence-region scaffold_v14_45452 1 1560
##sequence-region scaffold_v14_45453 1 901
##sequence-region scaffold_v14_45454 1 1225
##sequence-region scaffold_v14_45455 1 1120
##sequence-region scaffold_v14_45456 1 1535
##sequence-region scaffold_v14_45457 1 1479
##sequence-region scaffold_v14_45458 1 1480
##sequence-region scaffold_v14_45459 1 1956
##sequence-region scaffold_v14_4546 1 920
##sequence-region scaffold_v14_45460 1 1206
##sequence-region scaffold_v14_45461 1 584
##sequence-region scaffold_v14_45462 1 1363
##sequence-region scaffold_v14_45463 1 1730
##sequence-region scaffold_v14_45464 1 970
##sequence-region scaffold_v14_45465 1 927
##sequence-region scaffold_v14_45466 1 1408
##sequence-region scaffold_v14_45467 1 53034
##sequence-region scaffold_v14_45468 1 734
##sequence-region scaffold_v14_45469 1 4412
##sequence-region scaffold_v14_4547 1 916
##sequence-region scaffold_v14_45470 1 790
##sequence-region scaffold_v14_45471 1 2342
##sequence-region scaffold_v14_45472 1 2343
##sequence-region scaffold_v14_45473 1 1369
##sequence-region scaffold_v14_45474 1 796
##sequence-region scaffold_v14_45475 1 1128
##sequence-region scaffold_v14_45476 1 1000
##sequence-region scaffold_v14_45477 1 1475
##sequence-region scaffold_v14_45478 1 646
##sequence-region scaffold_v14_45479 1 1038
##sequence-region scaffold_v14_4548 1 734
##sequence-region scaffold_v14_45480 1 1585
##sequence-region scaffold_v14_45481 1 1033
##sequence-region scaffold_v14_45482 1 1356
##sequence-region scaffold_v14_45483 1 454
##sequence-region scaffold_v14_45484 1 763
##sequence-region scaffold_v14_45485 1 5349
##sequence-region scaffold_v14_45486 1 983
##sequence-region scaffold_v14_45487 1 9473
##sequence-region scaffold_v14_45488 1 987
##sequence-region scaffold_v14_45489 1 1081
##sequence-region scaffold_v14_4549 1 1085
##sequence-region scaffold_v14_45490 1 2407
##sequence-region scaffold_v14_45491 1 2307
##sequence-region scaffold_v14_45492 1 2934
##sequence-region scaffold_v14_45493 1 1476
##sequence-region scaffold_v14_45494 1 2488
##sequence-region scaffold_v14_45495 1 848
##sequence-region scaffold_v14_45496 1 764
##sequence-region scaffold_v14_45497 1 1262
##sequence-region scaffold_v14_45498 1 2089
##sequence-region scaffold_v14_45499 1 924
##sequence-region scaffold_v14_455-2 1 65011
##sequence-region scaffold_v14_4550 1 724
##sequence-region scaffold_v14_45500 1 650
##sequence-region scaffold_v14_45501 1 1045
##sequence-region scaffold_v14_45502 1 1713
##sequence-region scaffold_v14_45503 1 864
##sequence-region scaffold_v14_45504 1 1021
##sequence-region scaffold_v14_45505 1 1129
##sequence-region scaffold_v14_45506 1 1109
##sequence-region scaffold_v14_45507 1 847
##sequence-region scaffold_v14_45508 1 718
##sequence-region scaffold_v14_45509 1 1053
##sequence-region scaffold_v14_4551 1 2582
##sequence-region scaffold_v14_45510 1 655
##sequence-region scaffold_v14_45511 1 666
##sequence-region scaffold_v14_45512 1 4520
##sequence-region scaffold_v14_45513 1 4520
##sequence-region scaffold_v14_45514 1 543
##sequence-region scaffold_v14_45515 1 795
##sequence-region scaffold_v14_45516 1 835
##sequence-region scaffold_v14_45517 1 1688
##sequence-region scaffold_v14_45518 1 1621
##sequence-region scaffold_v14_45519 1 1147
##sequence-region scaffold_v14_4552 1 2148
##sequence-region scaffold_v14_45520 1 1465
##sequence-region scaffold_v14_45521 1 1560
##sequence-region scaffold_v14_45522 1 1454
##sequence-region scaffold_v14_45523 1 4337
##sequence-region scaffold_v14_45524 1 909
##sequence-region scaffold_v14_45525 1 741
##sequence-region scaffold_v14_45526 1 1485
##sequence-region scaffold_v14_45527 1 1282
##sequence-region scaffold_v14_45528 1 1481
##sequence-region scaffold_v14_45529 1 782
##sequence-region scaffold_v14_4553 1 2148
##sequence-region scaffold_v14_45530 1 1428
##sequence-region scaffold_v14_45531 1 1178
##sequence-region scaffold_v14_45532 1 897
##sequence-region scaffold_v14_45533 1 1265
##sequence-region scaffold_v14_45534 1 1089
##sequence-region scaffold_v14_45535 1 2739
##sequence-region scaffold_v14_45536 1 616
##sequence-region scaffold_v14_45537 1 1388
##sequence-region scaffold_v14_45538 1 2000
##sequence-region scaffold_v14_45539 1 1760
##sequence-region scaffold_v14_4554 1 917
##sequence-region scaffold_v14_45540 1 1215
##sequence-region scaffold_v14_45541 1 1433
##sequence-region scaffold_v14_45542 1 1233
##sequence-region scaffold_v14_45543 1 2261
##sequence-region scaffold_v14_45544 1 630
##sequence-region scaffold_v14_45545 1 1038
##sequence-region scaffold_v14_45546 1 1458
##sequence-region scaffold_v14_45547 1 2147
##sequence-region scaffold_v14_45548 1 1312
##sequence-region scaffold_v14_45549 1 1066
##sequence-region scaffold_v14_4555 1 1142
##sequence-region scaffold_v14_45550 1 963
##sequence-region scaffold_v14_45551 1 736
##sequence-region scaffold_v14_45552 1 1746
##sequence-region scaffold_v14_45553 1 789
##sequence-region scaffold_v14_45554 1 825
##sequence-region scaffold_v14_45555 1 662
##sequence-region scaffold_v14_45556 1 723
##sequence-region scaffold_v14_45557 1 712
##sequence-region scaffold_v14_45558 1 747
##sequence-region scaffold_v14_45559 1 1238
##sequence-region scaffold_v14_4556 1 1141
##sequence-region scaffold_v14_45560 1 1090
##sequence-region scaffold_v14_45561 1 957
##sequence-region scaffold_v14_45562 1 1145
##sequence-region scaffold_v14_45563 1 2708
##sequence-region scaffold_v14_45564 1 604
##sequence-region scaffold_v14_45565 1 791
##sequence-region scaffold_v14_45566 1 1083
##sequence-region scaffold_v14_45567 1 1989
##sequence-region scaffold_v14_45568 1 975
##sequence-region scaffold_v14_45569 1 2469
##sequence-region scaffold_v14_4557 1 1060
##sequence-region scaffold_v14_45570 1 1946
##sequence-region scaffold_v14_45571 1 742
##sequence-region scaffold_v14_45572 1 787
##sequence-region scaffold_v14_45573 1 1125
##sequence-region scaffold_v14_45574 1 1470
##sequence-region scaffold_v14_45575 1 3166
##sequence-region scaffold_v14_45576 1 1560
##sequence-region scaffold_v14_45577 1 2004
##sequence-region scaffold_v14_45578 1 965
##sequence-region scaffold_v14_45579 1 706
##sequence-region scaffold_v14_4558 1 1639
##sequence-region scaffold_v14_45580 1 853
##sequence-region scaffold_v14_45581 1 919
##sequence-region scaffold_v14_45582 1 1427
##sequence-region scaffold_v14_45583 1 1434
##sequence-region scaffold_v14_45584 1 1434
##sequence-region scaffold_v14_45585 1 1130
##sequence-region scaffold_v14_45586 1 1399
##sequence-region scaffold_v14_45587 1 983
##sequence-region scaffold_v14_45588 1 801
##sequence-region scaffold_v14_45589 1 1000
##sequence-region scaffold_v14_4559 1 2669
##sequence-region scaffold_v14_45590 1 865
##sequence-region scaffold_v14_45591 1 685
##sequence-region scaffold_v14_45592 1 1710
##sequence-region scaffold_v14_45593 1 1147
##sequence-region scaffold_v14_45594 1 818
##sequence-region scaffold_v14_45595 1 2040
##sequence-region scaffold_v14_45596 1 977
##sequence-region scaffold_v14_45597 1 1173
##sequence-region scaffold_v14_45598 1 1066
##sequence-region scaffold_v14_45599 1 1233
##sequence-region scaffold_v14_456-2 1 29731
##sequence-region scaffold_v14_4560 1 879
##sequence-region scaffold_v14_45600 1 986
##sequence-region scaffold_v14_45601 1 764
##sequence-region scaffold_v14_45602 1 1412
##sequence-region scaffold_v14_45603 1 1412
##sequence-region scaffold_v14_45604 1 799
##sequence-region scaffold_v14_45605 1 1045
##sequence-region scaffold_v14_45606 1 762
##sequence-region scaffold_v14_45607 1 1077
##sequence-region scaffold_v14_45608 1 1057
##sequence-region scaffold_v14_45609 1 1097
##sequence-region scaffold_v14_4561 1 798
##sequence-region scaffold_v14_45610 1 1363
##sequence-region scaffold_v14_45611 1 922
##sequence-region scaffold_v14_45612 1 1125
##sequence-region scaffold_v14_45613 1 1130
##sequence-region scaffold_v14_45614 1 1005
##sequence-region scaffold_v14_45615 1 1664
##sequence-region scaffold_v14_45616 1 1299
##sequence-region scaffold_v14_45617 1 745
##sequence-region scaffold_v14_45618 1 2250
##sequence-region scaffold_v14_45619 1 1011
##sequence-region scaffold_v14_4562 1 974
##sequence-region scaffold_v14_45620 1 1444
##sequence-region scaffold_v14_45621 1 661
##sequence-region scaffold_v14_45622 1 791
##sequence-region scaffold_v14_45623 1 1372
##sequence-region scaffold_v14_45624 1 1372
##sequence-region scaffold_v14_45625 1 635
##sequence-region scaffold_v14_45626 1 912
##sequence-region scaffold_v14_45627 1 959
##sequence-region scaffold_v14_45628 1 1774
##sequence-region scaffold_v14_45629 1 1018
##sequence-region scaffold_v14_4563 1 759
##sequence-region scaffold_v14_45630 1 1591
##sequence-region scaffold_v14_45631 1 12259
##sequence-region scaffold_v14_45632 1 1049
##sequence-region scaffold_v14_45633 1 1013
##sequence-region scaffold_v14_45634 1 716
##sequence-region scaffold_v14_45635 1 1481
##sequence-region scaffold_v14_45636 1 580
##sequence-region scaffold_v14_45637 1 1317
##sequence-region scaffold_v14_45638 1 912
##sequence-region scaffold_v14_45639 1 1013
##sequence-region scaffold_v14_4564 1 9348
##sequence-region scaffold_v14_45640 1 868
##sequence-region scaffold_v14_45641 1 3034
##sequence-region scaffold_v14_45642 1 813
##sequence-region scaffold_v14_45643 1 1639
##sequence-region scaffold_v14_45644 1 1114
##sequence-region scaffold_v14_45645 1 1866
##sequence-region scaffold_v14_45646 1 776
##sequence-region scaffold_v14_45647 1 1101
##sequence-region scaffold_v14_45648 1 1819
##sequence-region scaffold_v14_45649 1 4997
##sequence-region scaffold_v14_4565 1 1012
##sequence-region scaffold_v14_45650 1 610
##sequence-region scaffold_v14_45651 1 740
##sequence-region scaffold_v14_45652 1 641
##sequence-region scaffold_v14_45653 1 2237
##sequence-region scaffold_v14_45654 1 461
##sequence-region scaffold_v14_45655 1 598
##sequence-region scaffold_v14_45656 1 1942
##sequence-region scaffold_v14_45657 1 1009
##sequence-region scaffold_v14_45658 1 2689
##sequence-region scaffold_v14_45659 1 4016
##sequence-region scaffold_v14_4566 1 1156
##sequence-region scaffold_v14_45660 1 1469
##sequence-region scaffold_v14_45661 1 1148
##sequence-region scaffold_v14_45662 1 1546
##sequence-region scaffold_v14_45663 1 1594
##sequence-region scaffold_v14_45664 1 1264
##sequence-region scaffold_v14_45665 1 1480
##sequence-region scaffold_v14_45666 1 1379
##sequence-region scaffold_v14_45667 1 806
##sequence-region scaffold_v14_45668 1 657
##sequence-region scaffold_v14_45669 1 1920
##sequence-region scaffold_v14_4567 1 553
##sequence-region scaffold_v14_45670 1 1074
##sequence-region scaffold_v14_45671 1 966
##sequence-region scaffold_v14_45672 1 46149
##sequence-region scaffold_v14_45673 1 854
##sequence-region scaffold_v14_45674 1 4595
##sequence-region scaffold_v14_45675 1 1580
##sequence-region scaffold_v14_45676 1 600
##sequence-region scaffold_v14_45677 1 1807
##sequence-region scaffold_v14_45678 1 595
##sequence-region scaffold_v14_45679 1 1655
##sequence-region scaffold_v14_4568 1 838
##sequence-region scaffold_v14_45680 1 1096
##sequence-region scaffold_v14_45681 1 735
##sequence-region scaffold_v14_45682 1 1154
##sequence-region scaffold_v14_45683 1 1864
##sequence-region scaffold_v14_45684 1 735
##sequence-region scaffold_v14_45685 1 1779
##sequence-region scaffold_v14_45686 1 1149
##sequence-region scaffold_v14_45687 1 1086
##sequence-region scaffold_v14_45688 1 1524
##sequence-region scaffold_v14_45689 1 587
##sequence-region scaffold_v14_4569 1 1574
##sequence-region scaffold_v14_45690 1 983
##sequence-region scaffold_v14_45691 1 1361
##sequence-region scaffold_v14_45692 1 466
##sequence-region scaffold_v14_45693 1 863
##sequence-region scaffold_v14_45694 1 1377
##sequence-region scaffold_v14_45695 1 683
##sequence-region scaffold_v14_45696 1 1520
##sequence-region scaffold_v14_45697 1 1532
##sequence-region scaffold_v14_45698 1 812
##sequence-region scaffold_v14_45699 1 1254
##sequence-region scaffold_v14_4570 1 488
##sequence-region scaffold_v14_45700 1 1287
##sequence-region scaffold_v14_45701 1 982
##sequence-region scaffold_v14_45702 1 665
##sequence-region scaffold_v14_45703 1 1709
##sequence-region scaffold_v14_45704 1 1649
##sequence-region scaffold_v14_45705 1 1466
##sequence-region scaffold_v14_45706 1 976
##sequence-region scaffold_v14_45707 1 909
##sequence-region scaffold_v14_45708 1 1277
##sequence-region scaffold_v14_45709 1 1642
##sequence-region scaffold_v14_4571 1 681
##sequence-region scaffold_v14_45710 1 1435
##sequence-region scaffold_v14_45711 1 1000
##sequence-region scaffold_v14_45712 1 1130
##sequence-region scaffold_v14_45713 1 803
##sequence-region scaffold_v14_45714 1 1513
##sequence-region scaffold_v14_45715 1 1548
##sequence-region scaffold_v14_45716 1 867
##sequence-region scaffold_v14_45717 1 624
##sequence-region scaffold_v14_45718 1 2078
##sequence-region scaffold_v14_45719 1 2078
##sequence-region scaffold_v14_4572 1 829
##sequence-region scaffold_v14_45720 1 754
##sequence-region scaffold_v14_45721 1 767
##sequence-region scaffold_v14_45722 1 809
##sequence-region scaffold_v14_45723 1 798
##sequence-region scaffold_v14_45724 1 901
##sequence-region scaffold_v14_45725 1 1590
##sequence-region scaffold_v14_45726 1 570
##sequence-region scaffold_v14_45727 1 949
##sequence-region scaffold_v14_45728 1 1418
##sequence-region scaffold_v14_45729 1 646
##sequence-region scaffold_v14_4573 1 1062
##sequence-region scaffold_v14_45730 1 743
##sequence-region scaffold_v14_45731 1 804
##sequence-region scaffold_v14_45732 1 665
##sequence-region scaffold_v14_45733 1 661
##sequence-region scaffold_v14_45734 1 1439
##sequence-region scaffold_v14_45735 1 774
##sequence-region scaffold_v14_45736 1 1212
##sequence-region scaffold_v14_45737 1 658
##sequence-region scaffold_v14_45738 1 750
##sequence-region scaffold_v14_45739 1 903
##sequence-region scaffold_v14_4574 1 1274
##sequence-region scaffold_v14_45740 1 1175
##sequence-region scaffold_v14_45741 1 790
##sequence-region scaffold_v14_45742 1 835
##sequence-region scaffold_v14_45743 1 3926
##sequence-region scaffold_v14_45744 1 3926
##sequence-region scaffold_v14_45745 1 755
##sequence-region scaffold_v14_45746 1 940
##sequence-region scaffold_v14_45747 1 693
##sequence-region scaffold_v14_45748 1 624
##sequence-region scaffold_v14_45749 1 1195
##sequence-region scaffold_v14_4575 1 998
##sequence-region scaffold_v14_45750 1 643
##sequence-region scaffold_v14_45751 1 843
##sequence-region scaffold_v14_45752 1 1702
##sequence-region scaffold_v14_45753 1 969
##sequence-region scaffold_v14_45754 1 1107
##sequence-region scaffold_v14_45755 1 1478
##sequence-region scaffold_v14_45756 1 732
##sequence-region scaffold_v14_45757 1 756
##sequence-region scaffold_v14_45758 1 627
##sequence-region scaffold_v14_45759 1 897
##sequence-region scaffold_v14_4576 1 1841
##sequence-region scaffold_v14_45760 1 1035
##sequence-region scaffold_v14_45761 1 693
##sequence-region scaffold_v14_45762 1 1045
##sequence-region scaffold_v14_45763 1 610
##sequence-region scaffold_v14_45764 1 867
##sequence-region scaffold_v14_45765 1 652
##sequence-region scaffold_v14_45766 1 520
##sequence-region scaffold_v14_45767 1 883
##sequence-region scaffold_v14_45768 1 892
##sequence-region scaffold_v14_45769 1 1243
##sequence-region scaffold_v14_4577 1 873
##sequence-region scaffold_v14_45770 1 1498
##sequence-region scaffold_v14_45771 1 1274
##sequence-region scaffold_v14_45772 1 970
##sequence-region scaffold_v14_45773 1 956
##sequence-region scaffold_v14_45774 1 929
##sequence-region scaffold_v14_45775 1 1275
##sequence-region scaffold_v14_45776 1 1932
##sequence-region scaffold_v14_45777 1 1007
##sequence-region scaffold_v14_45778 1 956
##sequence-region scaffold_v14_45779 1 1773
##sequence-region scaffold_v14_4578 1 1189
##sequence-region scaffold_v14_45780 1 983
##sequence-region scaffold_v14_45781 1 1572
##sequence-region scaffold_v14_45782 1 938
##sequence-region scaffold_v14_45783 1 848
##sequence-region scaffold_v14_45784 1 982
##sequence-region scaffold_v14_45785 1 1869
##sequence-region scaffold_v14_45786 1 1065
##sequence-region scaffold_v14_45787 1 1395
##sequence-region scaffold_v14_45788 1 1022
##sequence-region scaffold_v14_45789 1 1839
##sequence-region scaffold_v14_4579 1 1324
##sequence-region scaffold_v14_45790 1 2315
##sequence-region scaffold_v14_45791 1 676
##sequence-region scaffold_v14_45792 1 431
##sequence-region scaffold_v14_45793 1 733
##sequence-region scaffold_v14_45794 1 1460
##sequence-region scaffold_v14_45795 1 2269
##sequence-region scaffold_v14_45796 1 1984
##sequence-region scaffold_v14_45797 1 555
##sequence-region scaffold_v14_45798 1 1267
##sequence-region scaffold_v14_45799 1 2245
##sequence-region scaffold_v14_458 1 82199
##sequence-region scaffold_v14_4580 1 1630
##sequence-region scaffold_v14_45800 1 612
##sequence-region scaffold_v14_45801 1 583
##sequence-region scaffold_v14_45802 1 642
##sequence-region scaffold_v14_45803 1 595
##sequence-region scaffold_v14_45804 1 1066
##sequence-region scaffold_v14_45805 1 623
##sequence-region scaffold_v14_45806 1 955
##sequence-region scaffold_v14_45807 1 1445
##sequence-region scaffold_v14_45808 1 1294
##sequence-region scaffold_v14_45809 1 969
##sequence-region scaffold_v14_4581 1 16979
##sequence-region scaffold_v14_45810 1 981
##sequence-region scaffold_v14_45811 1 1095
##sequence-region scaffold_v14_45812 1 817
##sequence-region scaffold_v14_45813 1 964
##sequence-region scaffold_v14_45814 1 839
##sequence-region scaffold_v14_45815 1 1089
##sequence-region scaffold_v14_45816 1 1002
##sequence-region scaffold_v14_45817 1 5446
##sequence-region scaffold_v14_45818 1 1433
##sequence-region scaffold_v14_45819 1 1179
##sequence-region scaffold_v14_4582 1 5782
##sequence-region scaffold_v14_45820 1 1016
##sequence-region scaffold_v14_45821 1 1632
##sequence-region scaffold_v14_45822 1 678
##sequence-region scaffold_v14_45823 1 976
##sequence-region scaffold_v14_45824 1 1208
##sequence-region scaffold_v14_45825 1 1368
##sequence-region scaffold_v14_45826 1 751
##sequence-region scaffold_v14_45827 1 1407
##sequence-region scaffold_v14_45828 1 2120
##sequence-region scaffold_v14_45829 1 1285
##sequence-region scaffold_v14_4583 1 942
##sequence-region scaffold_v14_45830 1 610
##sequence-region scaffold_v14_45831 1 2088
##sequence-region scaffold_v14_45832 1 1920
##sequence-region scaffold_v14_45833 1 1838
##sequence-region scaffold_v14_45834 1 1108
##sequence-region scaffold_v14_45835 1 584
##sequence-region scaffold_v14_45836 1 1247
##sequence-region scaffold_v14_45837 1 747
##sequence-region scaffold_v14_45838 1 977
##sequence-region scaffold_v14_45839 1 643
##sequence-region scaffold_v14_4584 1 869
##sequence-region scaffold_v14_45840 1 621
##sequence-region scaffold_v14_45841 1 1017
##sequence-region scaffold_v14_45842 1 1536
##sequence-region scaffold_v14_45843 1 1172
##sequence-region scaffold_v14_45844 1 2300
##sequence-region scaffold_v14_45845 1 1513
##sequence-region scaffold_v14_45846 1 1090
##sequence-region scaffold_v14_45847 1 1756
##sequence-region scaffold_v14_45848 1 1367
##sequence-region scaffold_v14_45849 1 730
##sequence-region scaffold_v14_4585 1 1421
##sequence-region scaffold_v14_45850 1 1517
##sequence-region scaffold_v14_45851 1 1820
##sequence-region scaffold_v14_45852 1 1390
##sequence-region scaffold_v14_45853 1 1161
##sequence-region scaffold_v14_45854 1 1299
##sequence-region scaffold_v14_45855 1 1898
##sequence-region scaffold_v14_45856 1 1760
##sequence-region scaffold_v14_45857 1 959
##sequence-region scaffold_v14_45858 1 613
##sequence-region scaffold_v14_45859 1 1797
##sequence-region scaffold_v14_4586 1 1421
##sequence-region scaffold_v14_45860 1 1006
##sequence-region scaffold_v14_45861 1 1453
##sequence-region scaffold_v14_45862 1 1259
##sequence-region scaffold_v14_45863 1 773
##sequence-region scaffold_v14_45864 1 955
##sequence-region scaffold_v14_45865 1 1635
##sequence-region scaffold_v14_45866 1 1634
##sequence-region scaffold_v14_45867 1 656
##sequence-region scaffold_v14_45868 1 1482
##sequence-region scaffold_v14_45869 1 757
##sequence-region scaffold_v14_4587 1 1035
##sequence-region scaffold_v14_45870 1 3290
##sequence-region scaffold_v14_45871 1 720
##sequence-region scaffold_v14_45872 1 1896
##sequence-region scaffold_v14_45873 1 1438
##sequence-region scaffold_v14_45874 1 1915
##sequence-region scaffold_v14_45875 1 1608
##sequence-region scaffold_v14_45876 1 619
##sequence-region scaffold_v14_45877 1 1901
##sequence-region scaffold_v14_45878 1 1442
##sequence-region scaffold_v14_45879 1 745
##sequence-region scaffold_v14_4588 1 1293
##sequence-region scaffold_v14_45880 1 36408
##sequence-region scaffold_v14_45881 1 1044
##sequence-region scaffold_v14_45882 1 4496
##sequence-region scaffold_v14_45883 1 1179
##sequence-region scaffold_v14_45884 1 4301
##sequence-region scaffold_v14_45885 1 1508
##sequence-region scaffold_v14_45886 1 975
##sequence-region scaffold_v14_45887 1 800
##sequence-region scaffold_v14_45888 1 526
##sequence-region scaffold_v14_45889 1 904
##sequence-region scaffold_v14_4589 1 4032
##sequence-region scaffold_v14_45890 1 1346
##sequence-region scaffold_v14_45891 1 1167
##sequence-region scaffold_v14_45892 1 1087
##sequence-region scaffold_v14_45893 1 1352
##sequence-region scaffold_v14_45894 1 450
##sequence-region scaffold_v14_45895 1 2256
##sequence-region scaffold_v14_45896 1 1153
##sequence-region scaffold_v14_45897 1 1392
##sequence-region scaffold_v14_45898 1 1543
##sequence-region scaffold_v14_45899 1 1799
##sequence-region scaffold_v14_4590 1 4032
##sequence-region scaffold_v14_45900 1 993
##sequence-region scaffold_v14_45901 1 853
##sequence-region scaffold_v14_45902 1 1881
##sequence-region scaffold_v14_45903 1 1841
##sequence-region scaffold_v14_45904 1 1569
##sequence-region scaffold_v14_45905 1 618
##sequence-region scaffold_v14_45906 1 1111
##sequence-region scaffold_v14_45907 1 1184
##sequence-region scaffold_v14_45908 1 719
##sequence-region scaffold_v14_45909 1 1417
##sequence-region scaffold_v14_4591 1 1858
##sequence-region scaffold_v14_45910 1 888
##sequence-region scaffold_v14_45911 1 612
##sequence-region scaffold_v14_45912 1 591
##sequence-region scaffold_v14_45913 1 1138
##sequence-region scaffold_v14_45914 1 1475
##sequence-region scaffold_v14_45915 1 757
##sequence-region scaffold_v14_45916 1 672
##sequence-region scaffold_v14_45917 1 1032
##sequence-region scaffold_v14_45918 1 9183
##sequence-region scaffold_v14_45919 1 14939
##sequence-region scaffold_v14_4592 1 1542
##sequence-region scaffold_v14_45920 1 958
##sequence-region scaffold_v14_45921 1 13901
##sequence-region scaffold_v14_45922 1 827
##sequence-region scaffold_v14_45923 1 905
##sequence-region scaffold_v14_45924 1 877
##sequence-region scaffold_v14_45925 1 1085
##sequence-region scaffold_v14_45926 1 7189
##sequence-region scaffold_v14_45927 1 1538
##sequence-region scaffold_v14_45928 1 1103
##sequence-region scaffold_v14_45929 1 934
##sequence-region scaffold_v14_4593 1 1427
##sequence-region scaffold_v14_45930 1 625
##sequence-region scaffold_v14_45931 1 1140
##sequence-region scaffold_v14_45932 1 783
##sequence-region scaffold_v14_45933 1 1091
##sequence-region scaffold_v14_45934 1 830
##sequence-region scaffold_v14_45935 1 876
##sequence-region scaffold_v14_45936 1 1375
##sequence-region scaffold_v14_45937 1 814
##sequence-region scaffold_v14_45938 1 808
##sequence-region scaffold_v14_45939 1 1478
##sequence-region scaffold_v14_4594 1 1214
##sequence-region scaffold_v14_45940 1 1168
##sequence-region scaffold_v14_45941 1 1023
##sequence-region scaffold_v14_45942 1 1285
##sequence-region scaffold_v14_45943 1 6398
##sequence-region scaffold_v14_45944 1 6398
##sequence-region scaffold_v14_45945 1 1177
##sequence-region scaffold_v14_45946 1 1012
##sequence-region scaffold_v14_45947 1 877
##sequence-region scaffold_v14_45948 1 979
##sequence-region scaffold_v14_45949 1 1070
##sequence-region scaffold_v14_4595 1 655
##sequence-region scaffold_v14_45950 1 887
##sequence-region scaffold_v14_45951 1 1532
##sequence-region scaffold_v14_45952 1 1700
##sequence-region scaffold_v14_45953 1 1056
##sequence-region scaffold_v14_45954 1 592
##sequence-region scaffold_v14_45955 1 1286
##sequence-region scaffold_v14_45956 1 2364
##sequence-region scaffold_v14_45957 1 1619
##sequence-region scaffold_v14_45958 1 1113
##sequence-region scaffold_v14_45959 1 1202
##sequence-region scaffold_v14_4596 1 998
##sequence-region scaffold_v14_45960 1 1925
##sequence-region scaffold_v14_45961 1 1041
##sequence-region scaffold_v14_45962 1 508
##sequence-region scaffold_v14_45963 1 1323
##sequence-region scaffold_v14_45964 1 942
##sequence-region scaffold_v14_45965 1 2766
##sequence-region scaffold_v14_45966 1 721
##sequence-region scaffold_v14_45967 1 1345
##sequence-region scaffold_v14_45968 1 2280
##sequence-region scaffold_v14_45969 1 1165
##sequence-region scaffold_v14_4597 1 579
##sequence-region scaffold_v14_45970 1 833
##sequence-region scaffold_v14_45971 1 810
##sequence-region scaffold_v14_45972 1 577
##sequence-region scaffold_v14_45973 1 880
##sequence-region scaffold_v14_45974 1 1060
##sequence-region scaffold_v14_45975 1 1701
##sequence-region scaffold_v14_45976 1 1245
##sequence-region scaffold_v14_45977 1 860
##sequence-region scaffold_v14_45978 1 1478
##sequence-region scaffold_v14_45979 1 2020
##sequence-region scaffold_v14_4598 1 760
##sequence-region scaffold_v14_45980 1 8592
##sequence-region scaffold_v14_45981 1 1029
##sequence-region scaffold_v14_45982 1 680
##sequence-region scaffold_v14_45983 1 30934
##sequence-region scaffold_v14_45984 1 887
##sequence-region scaffold_v14_45985 1 1628
##sequence-region scaffold_v14_45986 1 1333
##sequence-region scaffold_v14_45987 1 505
##sequence-region scaffold_v14_45988 1 791
##sequence-region scaffold_v14_45989 1 1160
##sequence-region scaffold_v14_4599 1 766
##sequence-region scaffold_v14_45990 1 1103
##sequence-region scaffold_v14_45991 1 766
##sequence-region scaffold_v14_45992 1 3018
##sequence-region scaffold_v14_45993 1 3018
##sequence-region scaffold_v14_45994 1 475
##sequence-region scaffold_v14_45995 1 1178
##sequence-region scaffold_v14_45996 1 567
##sequence-region scaffold_v14_45997 1 1144
##sequence-region scaffold_v14_45998 1 809
##sequence-region scaffold_v14_45999 1 1296
##sequence-region scaffold_v14_46 1 74701
##sequence-region scaffold_v14_4600 1 988
##sequence-region scaffold_v14_46000 1 721
##sequence-region scaffold_v14_46001 1 1169
##sequence-region scaffold_v14_46002 1 1801
##sequence-region scaffold_v14_46003 1 688
##sequence-region scaffold_v14_46004 1 917
##sequence-region scaffold_v14_46005 1 1122
##sequence-region scaffold_v14_46006 1 1262
##sequence-region scaffold_v14_46007 1 1693
##sequence-region scaffold_v14_46008 1 1297
##sequence-region scaffold_v14_46009 1 1558
##sequence-region scaffold_v14_4601 1 1098
##sequence-region scaffold_v14_46010 1 821
##sequence-region scaffold_v14_46011 1 1141
##sequence-region scaffold_v14_46012 1 709
##sequence-region scaffold_v14_46013 1 988
##sequence-region scaffold_v14_46014 1 1683
##sequence-region scaffold_v14_46015 1 1561
##sequence-region scaffold_v14_46016 1 1322
##sequence-region scaffold_v14_46017 1 720
##sequence-region scaffold_v14_46018 1 1105
##sequence-region scaffold_v14_46019 1 788
##sequence-region scaffold_v14_4602 1 926
##sequence-region scaffold_v14_46020 1 913
##sequence-region scaffold_v14_46021 1 795
##sequence-region scaffold_v14_46022 1 730
##sequence-region scaffold_v14_46023 1 838
##sequence-region scaffold_v14_46024 1 672
##sequence-region scaffold_v14_46025 1 708
##sequence-region scaffold_v14_46026 1 1283
##sequence-region scaffold_v14_46027 1 1101
##sequence-region scaffold_v14_46028 1 1047
##sequence-region scaffold_v14_46029 1 3191
##sequence-region scaffold_v14_4603 1 1038
##sequence-region scaffold_v14_46030 1 1376
##sequence-region scaffold_v14_46031 1 947
##sequence-region scaffold_v14_46032 1 1712
##sequence-region scaffold_v14_46033 1 2434
##sequence-region scaffold_v14_46034 1 647
##sequence-region scaffold_v14_46035 1 1333
##sequence-region scaffold_v14_46036 1 1191
##sequence-region scaffold_v14_46037 1 1065
##sequence-region scaffold_v14_46038 1 652
##sequence-region scaffold_v14_46039 1 1084
##sequence-region scaffold_v14_4604 1 982
##sequence-region scaffold_v14_46040 1 1165
##sequence-region scaffold_v14_46041 1 1207
##sequence-region scaffold_v14_46042 1 799
##sequence-region scaffold_v14_46043 1 1110
##sequence-region scaffold_v14_46044 1 779
##sequence-region scaffold_v14_46045 1 2019
##sequence-region scaffold_v14_46046 1 864
##sequence-region scaffold_v14_46047 1 992
##sequence-region scaffold_v14_46048 1 954
##sequence-region scaffold_v14_46049 1 1157
##sequence-region scaffold_v14_4605 1 2019
##sequence-region scaffold_v14_46050 1 1604
##sequence-region scaffold_v14_46051 1 1373
##sequence-region scaffold_v14_46052 1 3334
##sequence-region scaffold_v14_46053 1 1087
##sequence-region scaffold_v14_46054 1 1304
##sequence-region scaffold_v14_46055 1 1226
##sequence-region scaffold_v14_46056 1 1011
##sequence-region scaffold_v14_46057 1 1089
##sequence-region scaffold_v14_46058 1 1900
##sequence-region scaffold_v14_46059 1 747
##sequence-region scaffold_v14_4606 1 1415
##sequence-region scaffold_v14_46060 1 1117
##sequence-region scaffold_v14_46061 1 1025
##sequence-region scaffold_v14_46062 1 1193
##sequence-region scaffold_v14_46063 1 1318
##sequence-region scaffold_v14_46064 1 618
##sequence-region scaffold_v14_46065 1 765
##sequence-region scaffold_v14_46066 1 705
##sequence-region scaffold_v14_46067 1 816
##sequence-region scaffold_v14_46068 1 1403
##sequence-region scaffold_v14_46069 1 1641
##sequence-region scaffold_v14_4607 1 880
##sequence-region scaffold_v14_46070 1 752
##sequence-region scaffold_v14_46071 1 815
##sequence-region scaffold_v14_46072 1 729
##sequence-region scaffold_v14_46073 1 1736
##sequence-region scaffold_v14_46074 1 1080
##sequence-region scaffold_v14_46075 1 765
##sequence-region scaffold_v14_46076 1 616
##sequence-region scaffold_v14_46077 1 607
##sequence-region scaffold_v14_46078 1 1109
##sequence-region scaffold_v14_46079 1 489
##sequence-region scaffold_v14_4608 1 1049
##sequence-region scaffold_v14_46080 1 1195
##sequence-region scaffold_v14_46081 1 698
##sequence-region scaffold_v14_46082 1 1311
##sequence-region scaffold_v14_46083 1 653
##sequence-region scaffold_v14_46084 1 4207
##sequence-region scaffold_v14_46085 1 525
##sequence-region scaffold_v14_46086 1 1099
##sequence-region scaffold_v14_46087 1 672
##sequence-region scaffold_v14_46088 1 818
##sequence-region scaffold_v14_46089 1 1209
##sequence-region scaffold_v14_4609 1 1592
##sequence-region scaffold_v14_46090 1 1035
##sequence-region scaffold_v14_46091 1 1450
##sequence-region scaffold_v14_46092 1 1377
##sequence-region scaffold_v14_46093 1 1114
##sequence-region scaffold_v14_46094 1 1671
##sequence-region scaffold_v14_46095 1 1090
##sequence-region scaffold_v14_46096 1 735
##sequence-region scaffold_v14_46097 1 726
##sequence-region scaffold_v14_46098 1 888
##sequence-region scaffold_v14_46099 1 2176
##sequence-region scaffold_v14_461 1 15642
##sequence-region scaffold_v14_4610 1 1684
##sequence-region scaffold_v14_46100 1 822
##sequence-region scaffold_v14_46101 1 1243
##sequence-region scaffold_v14_46102 1 1522
##sequence-region scaffold_v14_46103 1 3015
##sequence-region scaffold_v14_46104 1 1055
##sequence-region scaffold_v14_46105 1 1099
##sequence-region scaffold_v14_46106 1 746
##sequence-region scaffold_v14_46107 1 1671
##sequence-region scaffold_v14_46108 1 1529
##sequence-region scaffold_v14_46109 1 938
##sequence-region scaffold_v14_4611 1 502
##sequence-region scaffold_v14_46110 1 539
##sequence-region scaffold_v14_46111 1 1091
##sequence-region scaffold_v14_46112 1 624
##sequence-region scaffold_v14_46113 1 734
##sequence-region scaffold_v14_46114 1 786
##sequence-region scaffold_v14_46115 1 613
##sequence-region scaffold_v14_46116 1 727
##sequence-region scaffold_v14_46117 1 1477
##sequence-region scaffold_v14_46118 1 625
##sequence-region scaffold_v14_46119 1 919
##sequence-region scaffold_v14_4612 1 1022
##sequence-region scaffold_v14_46120 1 1065
##sequence-region scaffold_v14_46121 1 1251
##sequence-region scaffold_v14_46122 1 1541
##sequence-region scaffold_v14_46123 1 738
##sequence-region scaffold_v14_46124 1 1324
##sequence-region scaffold_v14_46125 1 1325
##sequence-region scaffold_v14_46126 1 1226
##sequence-region scaffold_v14_46127 1 2286
##sequence-region scaffold_v14_46128 1 953
##sequence-region scaffold_v14_46129 1 746
##sequence-region scaffold_v14_4613 1 508
##sequence-region scaffold_v14_46130 1 956
##sequence-region scaffold_v14_46131 1 769
##sequence-region scaffold_v14_46132 1 1077
##sequence-region scaffold_v14_46133 1 1253
##sequence-region scaffold_v14_46134 1 913
##sequence-region scaffold_v14_46135 1 2740
##sequence-region scaffold_v14_46136 1 834
##sequence-region scaffold_v14_46137 1 3630
##sequence-region scaffold_v14_46138 1 1579
##sequence-region scaffold_v14_46139 1 1139
##sequence-region scaffold_v14_4614 1 790
##sequence-region scaffold_v14_46140 1 1104
##sequence-region scaffold_v14_46141 1 1289
##sequence-region scaffold_v14_46142 1 1868
##sequence-region scaffold_v14_46143 1 1466
##sequence-region scaffold_v14_46144 1 1987
##sequence-region scaffold_v14_46145 1 1987
##sequence-region scaffold_v14_46146 1 1779
##sequence-region scaffold_v14_46147 1 680
##sequence-region scaffold_v14_46148 1 1015
##sequence-region scaffold_v14_46149 1 440
##sequence-region scaffold_v14_4615 1 1091
##sequence-region scaffold_v14_46150 1 1446
##sequence-region scaffold_v14_46151 1 1239
##sequence-region scaffold_v14_46152 1 1261
##sequence-region scaffold_v14_46153 1 1297
##sequence-region scaffold_v14_46154 1 1301
##sequence-region scaffold_v14_46155 1 996
##sequence-region scaffold_v14_46156 1 1614
##sequence-region scaffold_v14_46157 1 2666
##sequence-region scaffold_v14_46158 1 1174
##sequence-region scaffold_v14_46159 1 904
##sequence-region scaffold_v14_4616 1 771
##sequence-region scaffold_v14_46160 1 996
##sequence-region scaffold_v14_46161 1 4168
##sequence-region scaffold_v14_46162 1 1228
##sequence-region scaffold_v14_46163 1 730
##sequence-region scaffold_v14_46164 1 1301
##sequence-region scaffold_v14_46165 1 1773
##sequence-region scaffold_v14_46166 1 698
##sequence-region scaffold_v14_46167 1 785
##sequence-region scaffold_v14_46168 1 968
##sequence-region scaffold_v14_46169 1 981
##sequence-region scaffold_v14_4617 1 1503
##sequence-region scaffold_v14_46170 1 632
##sequence-region scaffold_v14_46171 1 871
##sequence-region scaffold_v14_46172 1 631
##sequence-region scaffold_v14_46173 1 884
##sequence-region scaffold_v14_46174 1 908
##sequence-region scaffold_v14_46175 1 3336
##sequence-region scaffold_v14_46176 1 1856
##sequence-region scaffold_v14_46177 1 423
##sequence-region scaffold_v14_46178 1 1698
##sequence-region scaffold_v14_46179 1 1678
##sequence-region scaffold_v14_4618 1 864
##sequence-region scaffold_v14_46180 1 1677
##sequence-region scaffold_v14_46181 1 786
##sequence-region scaffold_v14_46182 1 1026
##sequence-region scaffold_v14_46183 1 1057
##sequence-region scaffold_v14_46184 1 1751
##sequence-region scaffold_v14_46185 1 807
##sequence-region scaffold_v14_46186 1 1763
##sequence-region scaffold_v14_46187 1 660
##sequence-region scaffold_v14_46188 1 1975
##sequence-region scaffold_v14_46189 1 1334
##sequence-region scaffold_v14_4619 1 864
##sequence-region scaffold_v14_46190 1 723
##sequence-region scaffold_v14_46191 1 895
##sequence-region scaffold_v14_46192 1 1045
##sequence-region scaffold_v14_46193 1 1789
##sequence-region scaffold_v14_46194 1 1425
##sequence-region scaffold_v14_46195 1 988
##sequence-region scaffold_v14_46196 1 1999
##sequence-region scaffold_v14_46197 1 495
##sequence-region scaffold_v14_46198 1 665
##sequence-region scaffold_v14_46199 1 789
##sequence-region scaffold_v14_4620 1 3976
##sequence-region scaffold_v14_46200 1 696
##sequence-region scaffold_v14_46201 1 1114
##sequence-region scaffold_v14_46202 1 1130
##sequence-region scaffold_v14_46203 1 769
##sequence-region scaffold_v14_46204 1 2183
##sequence-region scaffold_v14_46205 1 635
##sequence-region scaffold_v14_46206 1 1306
##sequence-region scaffold_v14_46207 1 19163
##sequence-region scaffold_v14_46208 1 1198
##sequence-region scaffold_v14_46209 1 1571
##sequence-region scaffold_v14_4621 1 1357
##sequence-region scaffold_v14_46210 1 2367
##sequence-region scaffold_v14_46211 1 1086
##sequence-region scaffold_v14_46212 1 1652
##sequence-region scaffold_v14_46213 1 1338
##sequence-region scaffold_v14_46214 1 2793
##sequence-region scaffold_v14_46215 1 1144
##sequence-region scaffold_v14_46216 1 1884
##sequence-region scaffold_v14_46217 1 1005
##sequence-region scaffold_v14_46218 1 744
##sequence-region scaffold_v14_46219 1 1020
##sequence-region scaffold_v14_4622 1 891
##sequence-region scaffold_v14_46220 1 1139
##sequence-region scaffold_v14_46221 1 1418
##sequence-region scaffold_v14_46222 1 1665
##sequence-region scaffold_v14_46223 1 1569
##sequence-region scaffold_v14_46224 1 1132
##sequence-region scaffold_v14_46225 1 1007
##sequence-region scaffold_v14_46226 1 1096
##sequence-region scaffold_v14_46227 1 1620
##sequence-region scaffold_v14_46228 1 565
##sequence-region scaffold_v14_46229 1 1210
##sequence-region scaffold_v14_4623 1 1004
##sequence-region scaffold_v14_46230 1 2279
##sequence-region scaffold_v14_46231 1 2279
##sequence-region scaffold_v14_46232 1 1809
##sequence-region scaffold_v14_46233 1 1116
##sequence-region scaffold_v14_46234 1 1000
##sequence-region scaffold_v14_46235 1 1013
##sequence-region scaffold_v14_46236 1 650
##sequence-region scaffold_v14_46237 1 950
##sequence-region scaffold_v14_46238 1 1875
##sequence-region scaffold_v14_46239 1 979
##sequence-region scaffold_v14_4624 1 507
##sequence-region scaffold_v14_46240 1 2026
##sequence-region scaffold_v14_46241 1 2060
##sequence-region scaffold_v14_46242 1 829
##sequence-region scaffold_v14_46243 1 1038
##sequence-region scaffold_v14_46244 1 765
##sequence-region scaffold_v14_46245 1 1250
##sequence-region scaffold_v14_46246 1 1261
##sequence-region scaffold_v14_46247 1 1443
##sequence-region scaffold_v14_46248 1 3275
##sequence-region scaffold_v14_46249 1 681
##sequence-region scaffold_v14_4625 1 461
##sequence-region scaffold_v14_46250 1 993
##sequence-region scaffold_v14_46251 1 1264
##sequence-region scaffold_v14_46252 1 856
##sequence-region scaffold_v14_46253 1 723
##sequence-region scaffold_v14_46254 1 860
##sequence-region scaffold_v14_46255 1 1137
##sequence-region scaffold_v14_46256 1 3027
##sequence-region scaffold_v14_46257 1 711
##sequence-region scaffold_v14_46258 1 1199
##sequence-region scaffold_v14_46259 1 1363
##sequence-region scaffold_v14_4626 1 1155
##sequence-region scaffold_v14_46260 1 1078
##sequence-region scaffold_v14_46261 1 2093
##sequence-region scaffold_v14_46262 1 1181
##sequence-region scaffold_v14_46263 1 1160
##sequence-region scaffold_v14_46264 1 1301
##sequence-region scaffold_v14_46265 1 1175
##sequence-region scaffold_v14_46266 1 512
##sequence-region scaffold_v14_46267 1 849
##sequence-region scaffold_v14_46268 1 998
##sequence-region scaffold_v14_46269 1 664
##sequence-region scaffold_v14_4627 1 1002
##sequence-region scaffold_v14_46270 1 838
##sequence-region scaffold_v14_46271 1 635
##sequence-region scaffold_v14_46272 1 1409
##sequence-region scaffold_v14_46273 1 1390
##sequence-region scaffold_v14_46274 1 1389
##sequence-region scaffold_v14_46275 1 775
##sequence-region scaffold_v14_46276 1 920
##sequence-region scaffold_v14_46277 1 891
##sequence-region scaffold_v14_46278 1 787
##sequence-region scaffold_v14_46279 1 1062
##sequence-region scaffold_v14_4628 1 1610
##sequence-region scaffold_v14_46280 1 1350
##sequence-region scaffold_v14_46281 1 727
##sequence-region scaffold_v14_46282 1 1270
##sequence-region scaffold_v14_46283 1 1891
##sequence-region scaffold_v14_46284 1 1363
##sequence-region scaffold_v14_46285 1 940
##sequence-region scaffold_v14_46286 1 862
##sequence-region scaffold_v14_46287 1 1130
##sequence-region scaffold_v14_46288 1 2591
##sequence-region scaffold_v14_46289 1 638
##sequence-region scaffold_v14_4629 1 1508
##sequence-region scaffold_v14_46290 1 1522
##sequence-region scaffold_v14_46291 1 607
##sequence-region scaffold_v14_46292 1 961
##sequence-region scaffold_v14_46293 1 4202
##sequence-region scaffold_v14_46294 1 4202
##sequence-region scaffold_v14_46295 1 1107
##sequence-region scaffold_v14_46296 1 1428
##sequence-region scaffold_v14_46297 1 1785
##sequence-region scaffold_v14_46298 1 1328
##sequence-region scaffold_v14_46299 1 1305
##sequence-region scaffold_v14_4630 1 1647
##sequence-region scaffold_v14_46300 1 672
##sequence-region scaffold_v14_46301 1 815
##sequence-region scaffold_v14_46302 1 815
##sequence-region scaffold_v14_46303 1 1411
##sequence-region scaffold_v14_46304 1 653
##sequence-region scaffold_v14_46305 1 1163
##sequence-region scaffold_v14_46306 1 636
##sequence-region scaffold_v14_46307 1 1984
##sequence-region scaffold_v14_46308 1 1345
##sequence-region scaffold_v14_46309 1 962
##sequence-region scaffold_v14_4631 1 938
##sequence-region scaffold_v14_46310 1 845
##sequence-region scaffold_v14_46311 1 1167
##sequence-region scaffold_v14_46312 1 1746
##sequence-region scaffold_v14_46313 1 1168
##sequence-region scaffold_v14_46314 1 652
##sequence-region scaffold_v14_46315 1 1360
##sequence-region scaffold_v14_46316 1 753
##sequence-region scaffold_v14_46317 1 891
##sequence-region scaffold_v14_46318 1 1251
##sequence-region scaffold_v14_46319 1 2229
##sequence-region scaffold_v14_4632 1 1467
##sequence-region scaffold_v14_46320 1 1081
##sequence-region scaffold_v14_46321 1 4803
##sequence-region scaffold_v14_46322 1 4803
##sequence-region scaffold_v14_46323 1 570
##sequence-region scaffold_v14_46324 1 1660
##sequence-region scaffold_v14_46325 1 1317
##sequence-region scaffold_v14_46326 1 1209
##sequence-region scaffold_v14_46327 1 1038
##sequence-region scaffold_v14_46328 1 1206
##sequence-region scaffold_v14_46329 1 776
##sequence-region scaffold_v14_4633 1 652
##sequence-region scaffold_v14_46330 1 1262
##sequence-region scaffold_v14_46331 1 2659
##sequence-region scaffold_v14_46332 1 2646
##sequence-region scaffold_v14_46333 1 1160
##sequence-region scaffold_v14_46334 1 1046
##sequence-region scaffold_v14_46335 1 2302
##sequence-region scaffold_v14_46336 1 8981
##sequence-region scaffold_v14_46337 1 3417
##sequence-region scaffold_v14_46338 1 853
##sequence-region scaffold_v14_46339 1 1373
##sequence-region scaffold_v14_4634 1 1065
##sequence-region scaffold_v14_46340 1 1371
##sequence-region scaffold_v14_46341 1 2127
##sequence-region scaffold_v14_46342 1 876
##sequence-region scaffold_v14_46343 1 585
##sequence-region scaffold_v14_46344 1 1187
##sequence-region scaffold_v14_46345 1 1213
##sequence-region scaffold_v14_46346 1 1314
##sequence-region scaffold_v14_46347 1 773
##sequence-region scaffold_v14_46348 1 1216
##sequence-region scaffold_v14_46349 1 5505
##sequence-region scaffold_v14_4635 1 791
##sequence-region scaffold_v14_46350 1 1096
##sequence-region scaffold_v14_46351 1 547
##sequence-region scaffold_v14_46352 1 617
##sequence-region scaffold_v14_46353 1 1475
##sequence-region scaffold_v14_46354 1 493
##sequence-region scaffold_v14_46355 1 1029
##sequence-region scaffold_v14_46356 1 701
##sequence-region scaffold_v14_46357 1 1140
##sequence-region scaffold_v14_46358 1 1140
##sequence-region scaffold_v14_46359 1 847
##sequence-region scaffold_v14_4636 1 688
##sequence-region scaffold_v14_46360 1 1354
##sequence-region scaffold_v14_46361 1 2980
##sequence-region scaffold_v14_46362 1 1176
##sequence-region scaffold_v14_46363 1 938
##sequence-region scaffold_v14_46364 1 917
##sequence-region scaffold_v14_46365 1 1563
##sequence-region scaffold_v14_46366 1 1124
##sequence-region scaffold_v14_46367 1 837
##sequence-region scaffold_v14_46368 1 1102
##sequence-region scaffold_v14_46369 1 932
##sequence-region scaffold_v14_4637 1 754
##sequence-region scaffold_v14_46370 1 1109
##sequence-region scaffold_v14_46371 1 647
##sequence-region scaffold_v14_46372 1 2674
##sequence-region scaffold_v14_46373 1 790
##sequence-region scaffold_v14_46374 1 749
##sequence-region scaffold_v14_46375 1 876
##sequence-region scaffold_v14_46376 1 1844
##sequence-region scaffold_v14_46377 1 605
##sequence-region scaffold_v14_46378 1 793
##sequence-region scaffold_v14_46379 1 829
##sequence-region scaffold_v14_4638 1 1091
##sequence-region scaffold_v14_46380 1 969
##sequence-region scaffold_v14_46381 1 701
##sequence-region scaffold_v14_46382 1 940
##sequence-region scaffold_v14_46383 1 905
##sequence-region scaffold_v14_46384 1 2350
##sequence-region scaffold_v14_46385 1 1687
##sequence-region scaffold_v14_46386 1 964
##sequence-region scaffold_v14_46387 1 874
##sequence-region scaffold_v14_46388 1 2874
##sequence-region scaffold_v14_46389 1 1266
##sequence-region scaffold_v14_4639 1 52380
##sequence-region scaffold_v14_46390 1 1065
##sequence-region scaffold_v14_46391 1 867
##sequence-region scaffold_v14_46392 1 915
##sequence-region scaffold_v14_46393 1 1025
##sequence-region scaffold_v14_46394 1 911
##sequence-region scaffold_v14_46395 1 829
##sequence-region scaffold_v14_46396 1 1645
##sequence-region scaffold_v14_46397 1 1070
##sequence-region scaffold_v14_46398 1 664
##sequence-region scaffold_v14_46399 1 1179
##sequence-region scaffold_v14_4640 1 860
##sequence-region scaffold_v14_46400 1 823
##sequence-region scaffold_v14_46401 1 934
##sequence-region scaffold_v14_46402 1 1450
##sequence-region scaffold_v14_46403 1 970
##sequence-region scaffold_v14_46404 1 1084
##sequence-region scaffold_v14_46405 1 736
##sequence-region scaffold_v14_46406 1 951
##sequence-region scaffold_v14_46407 1 1388
##sequence-region scaffold_v14_46408 1 1445
##sequence-region scaffold_v14_46409 1 756
##sequence-region scaffold_v14_4641 1 1349
##sequence-region scaffold_v14_46410 1 1061
##sequence-region scaffold_v14_46411 1 1365
##sequence-region scaffold_v14_46412 1 1509
##sequence-region scaffold_v14_46413 1 2028
##sequence-region scaffold_v14_46414 1 2028
##sequence-region scaffold_v14_46415 1 426
##sequence-region scaffold_v14_46416 1 901
##sequence-region scaffold_v14_46417 1 753
##sequence-region scaffold_v14_46418 1 1342
##sequence-region scaffold_v14_46419 1 1754
##sequence-region scaffold_v14_4642 1 689
##sequence-region scaffold_v14_46420 1 874
##sequence-region scaffold_v14_46421 1 903
##sequence-region scaffold_v14_46422 1 1366
##sequence-region scaffold_v14_46423 1 2137
##sequence-region scaffold_v14_46424 1 1759
##sequence-region scaffold_v14_46425 1 802
##sequence-region scaffold_v14_46426 1 1151
##sequence-region scaffold_v14_46427 1 910
##sequence-region scaffold_v14_46428 1 1505
##sequence-region scaffold_v14_46429 1 1188
##sequence-region scaffold_v14_4643 1 536
##sequence-region scaffold_v14_46430 1 704
##sequence-region scaffold_v14_46431 1 645
##sequence-region scaffold_v14_46432 1 833
##sequence-region scaffold_v14_46433 1 772
##sequence-region scaffold_v14_46434 1 1584
##sequence-region scaffold_v14_46435 1 1161
##sequence-region scaffold_v14_46436 1 1720
##sequence-region scaffold_v14_46437 1 1091
##sequence-region scaffold_v14_46438 1 836
##sequence-region scaffold_v14_46439 1 662
##sequence-region scaffold_v14_4644 1 689
##sequence-region scaffold_v14_46440 1 2002
##sequence-region scaffold_v14_46441 1 1583
##sequence-region scaffold_v14_46442 1 1085
##sequence-region scaffold_v14_46443 1 660
##sequence-region scaffold_v14_46444 1 1770
##sequence-region scaffold_v14_46445 1 578
##sequence-region scaffold_v14_46446 1 1947
##sequence-region scaffold_v14_46447 1 1503
##sequence-region scaffold_v14_46448 1 855
##sequence-region scaffold_v14_46449 1 1408
##sequence-region scaffold_v14_4645 1 689
##sequence-region scaffold_v14_46450 1 3232
##sequence-region scaffold_v14_46451 1 1215
##sequence-region scaffold_v14_46452 1 820
##sequence-region scaffold_v14_46453 1 681
##sequence-region scaffold_v14_46454 1 1502
##sequence-region scaffold_v14_46455 1 1511
##sequence-region scaffold_v14_46456 1 880
##sequence-region scaffold_v14_46457 1 1279
##sequence-region scaffold_v14_46458 1 847
##sequence-region scaffold_v14_46459 1 800
##sequence-region scaffold_v14_4646 1 10621
##sequence-region scaffold_v14_46460 1 611
##sequence-region scaffold_v14_46461 1 937
##sequence-region scaffold_v14_46462 1 453
##sequence-region scaffold_v14_46463 1 1226
##sequence-region scaffold_v14_46464 1 2898
##sequence-region scaffold_v14_46465 1 1142
##sequence-region scaffold_v14_46466 1 1472
##sequence-region scaffold_v14_46467 1 2966
##sequence-region scaffold_v14_46468 1 1833
##sequence-region scaffold_v14_46469 1 791
##sequence-region scaffold_v14_4647 1 935
##sequence-region scaffold_v14_46470 1 915
##sequence-region scaffold_v14_46471 1 2645
##sequence-region scaffold_v14_46472 1 31229
##sequence-region scaffold_v14_46473 1 809
##sequence-region scaffold_v14_46474 1 1518
##sequence-region scaffold_v14_46475 1 1231
##sequence-region scaffold_v14_46476 1 589
##sequence-region scaffold_v14_46477 1 4633
##sequence-region scaffold_v14_46478 1 454
##sequence-region scaffold_v14_46479 1 1344
##sequence-region scaffold_v14_4648 1 655
##sequence-region scaffold_v14_46480 1 1489
##sequence-region scaffold_v14_46481 1 920
##sequence-region scaffold_v14_46482 1 1065
##sequence-region scaffold_v14_46483 1 1545
##sequence-region scaffold_v14_46484 1 1398
##sequence-region scaffold_v14_46485 1 1115
##sequence-region scaffold_v14_46486 1 667
##sequence-region scaffold_v14_46487 1 649
##sequence-region scaffold_v14_46488 1 2482
##sequence-region scaffold_v14_46489 1 800
##sequence-region scaffold_v14_4649 1 6389
##sequence-region scaffold_v14_46490 1 1719
##sequence-region scaffold_v14_46491 1 1375
##sequence-region scaffold_v14_46492 1 2372
##sequence-region scaffold_v14_46493 1 1165
##sequence-region scaffold_v14_46494 1 672
##sequence-region scaffold_v14_46495 1 1407
##sequence-region scaffold_v14_46496 1 519
##sequence-region scaffold_v14_46497 1 1007
##sequence-region scaffold_v14_46498 1 1510
##sequence-region scaffold_v14_46499 1 21264
##sequence-region scaffold_v14_465 1 160655
##sequence-region scaffold_v14_4650 1 3019
##sequence-region scaffold_v14_46500 1 1282
##sequence-region scaffold_v14_46501 1 830
##sequence-region scaffold_v14_46502 1 1784
##sequence-region scaffold_v14_46503 1 1784
##sequence-region scaffold_v14_46504 1 1170
##sequence-region scaffold_v14_46505 1 1169
##sequence-region scaffold_v14_46506 1 4150
##sequence-region scaffold_v14_46507 1 910
##sequence-region scaffold_v14_46508 1 1267
##sequence-region scaffold_v14_46509 1 590
##sequence-region scaffold_v14_4651 1 1227
##sequence-region scaffold_v14_46510 1 1440
##sequence-region scaffold_v14_46511 1 2167
##sequence-region scaffold_v14_46512 1 1746
##sequence-region scaffold_v14_46513 1 1220
##sequence-region scaffold_v14_46514 1 1172
##sequence-region scaffold_v14_46515 1 2194
##sequence-region scaffold_v14_46516 1 1001
##sequence-region scaffold_v14_46517 1 1299
##sequence-region scaffold_v14_46518 1 1447
##sequence-region scaffold_v14_46519 1 604
##sequence-region scaffold_v14_4652 1 8051
##sequence-region scaffold_v14_46520 1 637
##sequence-region scaffold_v14_46521 1 1627
##sequence-region scaffold_v14_46522 1 2097
##sequence-region scaffold_v14_46523 1 670
##sequence-region scaffold_v14_46524 1 767
##sequence-region scaffold_v14_46525 1 1376
##sequence-region scaffold_v14_46526 1 1079
##sequence-region scaffold_v14_46527 1 699
##sequence-region scaffold_v14_46528 1 581
##sequence-region scaffold_v14_46529 1 15188
##sequence-region scaffold_v14_4653 1 2303
##sequence-region scaffold_v14_46530 1 1593
##sequence-region scaffold_v14_46531 1 782
##sequence-region scaffold_v14_46532 1 956
##sequence-region scaffold_v14_46533 1 1158
##sequence-region scaffold_v14_46534 1 647
##sequence-region scaffold_v14_46535 1 679
##sequence-region scaffold_v14_46536 1 4102
##sequence-region scaffold_v14_46537 1 1086
##sequence-region scaffold_v14_46538 1 1222
##sequence-region scaffold_v14_46539 1 2146
##sequence-region scaffold_v14_4654 1 11162
##sequence-region scaffold_v14_46540 1 763
##sequence-region scaffold_v14_46541 1 33766
##sequence-region scaffold_v14_46542 1 1499
##sequence-region scaffold_v14_46543 1 955
##sequence-region scaffold_v14_46544 1 2804
##sequence-region scaffold_v14_46545 1 725
##sequence-region scaffold_v14_46546 1 899
##sequence-region scaffold_v14_46547 1 1548
##sequence-region scaffold_v14_46548 1 1023
##sequence-region scaffold_v14_46549 1 861
##sequence-region scaffold_v14_4655 1 450
##sequence-region scaffold_v14_46550 1 739
##sequence-region scaffold_v14_46551 1 2935
##sequence-region scaffold_v14_46552 1 1500
##sequence-region scaffold_v14_46553 1 3641
##sequence-region scaffold_v14_46554 1 3641
##sequence-region scaffold_v14_46555 1 650
##sequence-region scaffold_v14_46556 1 1088
##sequence-region scaffold_v14_46557 1 1263
##sequence-region scaffold_v14_46558 1 1233
##sequence-region scaffold_v14_46559 1 29341
##sequence-region scaffold_v14_4656 1 720
##sequence-region scaffold_v14_46560 1 1069
##sequence-region scaffold_v14_46561 1 872
##sequence-region scaffold_v14_46562 1 994
##sequence-region scaffold_v14_46563 1 1106
##sequence-region scaffold_v14_46564 1 709
##sequence-region scaffold_v14_46565 1 866
##sequence-region scaffold_v14_46566 1 1069
##sequence-region scaffold_v14_46567 1 1174
##sequence-region scaffold_v14_46568 1 3038
##sequence-region scaffold_v14_46569 1 1252
##sequence-region scaffold_v14_4657 1 798
##sequence-region scaffold_v14_46570 1 1382
##sequence-region scaffold_v14_46571 1 785
##sequence-region scaffold_v14_46572 1 1398
##sequence-region scaffold_v14_46573 1 626
##sequence-region scaffold_v14_46574 1 1208
##sequence-region scaffold_v14_46575 1 794
##sequence-region scaffold_v14_46576 1 1606
##sequence-region scaffold_v14_46577 1 746
##sequence-region scaffold_v14_46578 1 692
##sequence-region scaffold_v14_46579 1 1344
##sequence-region scaffold_v14_4658 1 1366
##sequence-region scaffold_v14_46580 1 1344
##sequence-region scaffold_v14_46581 1 540
##sequence-region scaffold_v14_46582 1 801
##sequence-region scaffold_v14_46583 1 1492
##sequence-region scaffold_v14_46584 1 1010
##sequence-region scaffold_v14_46585 1 884
##sequence-region scaffold_v14_46586 1 698
##sequence-region scaffold_v14_46587 1 964
##sequence-region scaffold_v14_46588 1 1159
##sequence-region scaffold_v14_46589 1 722
##sequence-region scaffold_v14_4659 1 790
##sequence-region scaffold_v14_46590 1 1691
##sequence-region scaffold_v14_46591 1 943
##sequence-region scaffold_v14_46592 1 1077
##sequence-region scaffold_v14_46593 1 652
##sequence-region scaffold_v14_46594 1 3982
##sequence-region scaffold_v14_46595 1 3982
##sequence-region scaffold_v14_46596 1 761
##sequence-region scaffold_v14_46597 1 431
##sequence-region scaffold_v14_46598 1 939
##sequence-region scaffold_v14_46599 1 685
##sequence-region scaffold_v14_4660 1 1503
##sequence-region scaffold_v14_46600 1 1319
##sequence-region scaffold_v14_46601 1 693
##sequence-region scaffold_v14_46602 1 719
##sequence-region scaffold_v14_46603 1 1472
##sequence-region scaffold_v14_46604 1 1296
##sequence-region scaffold_v14_46605 1 869
##sequence-region scaffold_v14_46606 1 612
##sequence-region scaffold_v14_46607 1 655
##sequence-region scaffold_v14_46608 1 866
##sequence-region scaffold_v14_46609 1 925
##sequence-region scaffold_v14_4661 1 674
##sequence-region scaffold_v14_46610 1 1158
##sequence-region scaffold_v14_46611 1 1185
##sequence-region scaffold_v14_46612 1 2543
##sequence-region scaffold_v14_46613 1 1268
##sequence-region scaffold_v14_46614 1 627
##sequence-region scaffold_v14_46615 1 1161
##sequence-region scaffold_v14_46616 1 1017
##sequence-region scaffold_v14_46617 1 2496
##sequence-region scaffold_v14_46618 1 2062
##sequence-region scaffold_v14_46619 1 578
##sequence-region scaffold_v14_4662 1 3847
##sequence-region scaffold_v14_46620 1 643
##sequence-region scaffold_v14_46621 1 834
##sequence-region scaffold_v14_46622 1 1219
##sequence-region scaffold_v14_46623 1 1366
##sequence-region scaffold_v14_46624 1 957
##sequence-region scaffold_v14_46625 1 2402
##sequence-region scaffold_v14_46626 1 1270
##sequence-region scaffold_v14_46627 1 797
##sequence-region scaffold_v14_46628 1 1430
##sequence-region scaffold_v14_46629 1 1283
##sequence-region scaffold_v14_4663 1 3847
##sequence-region scaffold_v14_46630 1 612
##sequence-region scaffold_v14_46631 1 882
##sequence-region scaffold_v14_46632 1 1051
##sequence-region scaffold_v14_46633 1 902
##sequence-region scaffold_v14_46634 1 1051
##sequence-region scaffold_v14_46635 1 552
##sequence-region scaffold_v14_46636 1 1422
##sequence-region scaffold_v14_46637 1 1048
##sequence-region scaffold_v14_46638 1 1253
##sequence-region scaffold_v14_46639 1 643
##sequence-region scaffold_v14_4664 1 791
##sequence-region scaffold_v14_46640 1 6339
##sequence-region scaffold_v14_46641 1 653
##sequence-region scaffold_v14_46642 1 875
##sequence-region scaffold_v14_46643 1 1023
##sequence-region scaffold_v14_46644 1 983
##sequence-region scaffold_v14_46645 1 1299
##sequence-region scaffold_v14_46646 1 1222
##sequence-region scaffold_v14_46647 1 1409
##sequence-region scaffold_v14_46648 1 1564
##sequence-region scaffold_v14_46649 1 1351
##sequence-region scaffold_v14_4665 1 663
##sequence-region scaffold_v14_46650 1 1401
##sequence-region scaffold_v14_46651 1 897
##sequence-region scaffold_v14_46652 1 829
##sequence-region scaffold_v14_46653 1 1205
##sequence-region scaffold_v14_46654 1 1082
##sequence-region scaffold_v14_46655 1 857
##sequence-region scaffold_v14_46656 1 4999
##sequence-region scaffold_v14_46657 1 581
##sequence-region scaffold_v14_46658 1 1558
##sequence-region scaffold_v14_46659 1 879
##sequence-region scaffold_v14_4666 1 1027
##sequence-region scaffold_v14_46660 1 1087
##sequence-region scaffold_v14_46661 1 1400
##sequence-region scaffold_v14_46662 1 665
##sequence-region scaffold_v14_46663 1 1256
##sequence-region scaffold_v14_46664 1 1521
##sequence-region scaffold_v14_46665 1 1013
##sequence-region scaffold_v14_46666 1 1216
##sequence-region scaffold_v14_46667 1 1386
##sequence-region scaffold_v14_46668 1 1256
##sequence-region scaffold_v14_46669 1 775
##sequence-region scaffold_v14_4667 1 594
##sequence-region scaffold_v14_46670 1 870
##sequence-region scaffold_v14_46671 1 1236
##sequence-region scaffold_v14_46672 1 4686
##sequence-region scaffold_v14_46673 1 4688
##sequence-region scaffold_v14_46674 1 996
##sequence-region scaffold_v14_46675 1 1227
##sequence-region scaffold_v14_46676 1 1071
##sequence-region scaffold_v14_46677 1 1303
##sequence-region scaffold_v14_46678 1 1377
##sequence-region scaffold_v14_46679 1 662
##sequence-region scaffold_v14_4668 1 1217
##sequence-region scaffold_v14_46680 1 1981
##sequence-region scaffold_v14_46681 1 569
##sequence-region scaffold_v14_46682 1 856
##sequence-region scaffold_v14_46683 1 1341
##sequence-region scaffold_v14_46684 1 24689
##sequence-region scaffold_v14_46685 1 1395
##sequence-region scaffold_v14_46686 1 510
##sequence-region scaffold_v14_46687 1 732
##sequence-region scaffold_v14_46688 1 1400
##sequence-region scaffold_v14_46689 1 8393
##sequence-region scaffold_v14_4669 1 897
##sequence-region scaffold_v14_46690 1 1398
##sequence-region scaffold_v14_46691 1 1076
##sequence-region scaffold_v14_46692 1 1750
##sequence-region scaffold_v14_46693 1 614
##sequence-region scaffold_v14_46694 1 805
##sequence-region scaffold_v14_46695 1 1489
##sequence-region scaffold_v14_46696 1 1690
##sequence-region scaffold_v14_46697 1 1455
##sequence-region scaffold_v14_46698 1 1789
##sequence-region scaffold_v14_46699 1 1065
##sequence-region scaffold_v14_4670 1 761
##sequence-region scaffold_v14_46700 1 2396
##sequence-region scaffold_v14_46701 1 1657
##sequence-region scaffold_v14_46702 1 786
##sequence-region scaffold_v14_46703 1 869
##sequence-region scaffold_v14_46704 1 747
##sequence-region scaffold_v14_46705 1 600
##sequence-region scaffold_v14_46706 1 780
##sequence-region scaffold_v14_46707 1 1513
##sequence-region scaffold_v14_46708 1 4705
##sequence-region scaffold_v14_46709 1 4705
##sequence-region scaffold_v14_4671 1 2151
##sequence-region scaffold_v14_46710 1 1179
##sequence-region scaffold_v14_46711 1 561
##sequence-region scaffold_v14_46712 1 695
##sequence-region scaffold_v14_46713 1 1189
##sequence-region scaffold_v14_46714 1 666
##sequence-region scaffold_v14_46715 1 871
##sequence-region scaffold_v14_46716 1 1194
##sequence-region scaffold_v14_46717 1 1591
##sequence-region scaffold_v14_46718 1 911
##sequence-region scaffold_v14_46719 1 1816
##sequence-region scaffold_v14_4672 1 2593
##sequence-region scaffold_v14_46720 1 3773
##sequence-region scaffold_v14_46721 1 440
##sequence-region scaffold_v14_46722 1 1132
##sequence-region scaffold_v14_46723 1 688
##sequence-region scaffold_v14_46724 1 1528
##sequence-region scaffold_v14_46725 1 1528
##sequence-region scaffold_v14_46726 1 586
##sequence-region scaffold_v14_46727 1 640
##sequence-region scaffold_v14_46728 1 570
##sequence-region scaffold_v14_46729 1 1208
##sequence-region scaffold_v14_4673 1 10857
##sequence-region scaffold_v14_46730 1 1184
##sequence-region scaffold_v14_46731 1 1435
##sequence-region scaffold_v14_46732 1 682
##sequence-region scaffold_v14_46733 1 3534
##sequence-region scaffold_v14_46734 1 842
##sequence-region scaffold_v14_46735 1 706
##sequence-region scaffold_v14_46736 1 872
##sequence-region scaffold_v14_46737 1 1059
##sequence-region scaffold_v14_46738 1 706
##sequence-region scaffold_v14_46739 1 962
##sequence-region scaffold_v14_4674 1 3148
##sequence-region scaffold_v14_46740 1 445
##sequence-region scaffold_v14_46741 1 1081
##sequence-region scaffold_v14_46742 1 1172
##sequence-region scaffold_v14_46743 1 936
##sequence-region scaffold_v14_46744 1 1115
##sequence-region scaffold_v14_46745 1 1543
##sequence-region scaffold_v14_46746 1 719
##sequence-region scaffold_v14_46747 1 872
##sequence-region scaffold_v14_46748 1 1608
##sequence-region scaffold_v14_46749 1 636
##sequence-region scaffold_v14_4675 1 964
##sequence-region scaffold_v14_46750 1 580
##sequence-region scaffold_v14_46751 1 1149
##sequence-region scaffold_v14_46752 1 2297
##sequence-region scaffold_v14_46753 1 965
##sequence-region scaffold_v14_46754 1 1778
##sequence-region scaffold_v14_46755 1 1840
##sequence-region scaffold_v14_46756 1 1047
##sequence-region scaffold_v14_46757 1 923
##sequence-region scaffold_v14_46758 1 1644
##sequence-region scaffold_v14_46759 1 1570
##sequence-region scaffold_v14_4676 1 2964
##sequence-region scaffold_v14_46760 1 1205
##sequence-region scaffold_v14_46761 1 1024
##sequence-region scaffold_v14_46762 1 1357
##sequence-region scaffold_v14_46763 1 872
##sequence-region scaffold_v14_46764 1 1705
##sequence-region scaffold_v14_46765 1 13034
##sequence-region scaffold_v14_46766 1 614
##sequence-region scaffold_v14_46767 1 1654
##sequence-region scaffold_v14_46768 1 2672
##sequence-region scaffold_v14_46769 1 1735
##sequence-region scaffold_v14_4677 1 2964
##sequence-region scaffold_v14_46770 1 3328
##sequence-region scaffold_v14_46771 1 1537
##sequence-region scaffold_v14_46772 1 1709
##sequence-region scaffold_v14_46773 1 2397
##sequence-region scaffold_v14_46774 1 638
##sequence-region scaffold_v14_46775 1 1184
##sequence-region scaffold_v14_46776 1 579
##sequence-region scaffold_v14_46777 1 2528
##sequence-region scaffold_v14_46778 1 618
##sequence-region scaffold_v14_46779 1 1098
##sequence-region scaffold_v14_4678 1 7782
##sequence-region scaffold_v14_46780 1 1287
##sequence-region scaffold_v14_46781 1 1115
##sequence-region scaffold_v14_46782 1 2605
##sequence-region scaffold_v14_46783 1 2605
##sequence-region scaffold_v14_46784 1 672
##sequence-region scaffold_v14_46785 1 1912
##sequence-region scaffold_v14_46786 1 963
##sequence-region scaffold_v14_46787 1 634
##sequence-region scaffold_v14_46788 1 1426
##sequence-region scaffold_v14_46789 1 1189
##sequence-region scaffold_v14_4679 1 1860
##sequence-region scaffold_v14_46790 1 693
##sequence-region scaffold_v14_46791 1 1225
##sequence-region scaffold_v14_46792 1 795
##sequence-region scaffold_v14_46793 1 957
##sequence-region scaffold_v14_46794 1 1023
##sequence-region scaffold_v14_46795 1 1093
##sequence-region scaffold_v14_46796 1 760
##sequence-region scaffold_v14_46797 1 1222
##sequence-region scaffold_v14_46798 1 1052
##sequence-region scaffold_v14_46799 1 1343
##sequence-region scaffold_v14_4680 1 1596
##sequence-region scaffold_v14_46800 1 1140
##sequence-region scaffold_v14_46801 1 988
##sequence-region scaffold_v14_46802 1 1579
##sequence-region scaffold_v14_46803 1 1919
##sequence-region scaffold_v14_46804 1 1548
##sequence-region scaffold_v14_46805 1 1190
##sequence-region scaffold_v14_46806 1 1570
##sequence-region scaffold_v14_46807 1 1330
##sequence-region scaffold_v14_46808 1 487
##sequence-region scaffold_v14_46809 1 990
##sequence-region scaffold_v14_4681 1 2295
##sequence-region scaffold_v14_46810 1 630
##sequence-region scaffold_v14_46811 1 1326
##sequence-region scaffold_v14_46812 1 26728
##sequence-region scaffold_v14_46813 1 1681
##sequence-region scaffold_v14_46814 1 1281
##sequence-region scaffold_v14_46815 1 1654
##sequence-region scaffold_v14_46816 1 1232
##sequence-region scaffold_v14_46817 1 622
##sequence-region scaffold_v14_46818 1 730
##sequence-region scaffold_v14_46819 1 549
##sequence-region scaffold_v14_4682 1 983
##sequence-region scaffold_v14_46820 1 529
##sequence-region scaffold_v14_46821 1 1398
##sequence-region scaffold_v14_46822 1 1462
##sequence-region scaffold_v14_46823 1 1148
##sequence-region scaffold_v14_46824 1 1165
##sequence-region scaffold_v14_46825 1 3011
##sequence-region scaffold_v14_46826 1 3014
##sequence-region scaffold_v14_46827 1 583
##sequence-region scaffold_v14_46828 1 1157
##sequence-region scaffold_v14_46829 1 598
##sequence-region scaffold_v14_4683 1 593
##sequence-region scaffold_v14_46830 1 1139
##sequence-region scaffold_v14_46831 1 1064
##sequence-region scaffold_v14_46832 1 1126
##sequence-region scaffold_v14_46833 1 619
##sequence-region scaffold_v14_46834 1 1644
##sequence-region scaffold_v14_46835 1 1597
##sequence-region scaffold_v14_46836 1 819
##sequence-region scaffold_v14_46837 1 1682
##sequence-region scaffold_v14_46838 1 1360
##sequence-region scaffold_v14_46839 1 1175
##sequence-region scaffold_v14_4684 1 912
##sequence-region scaffold_v14_46840 1 919
##sequence-region scaffold_v14_46841 1 1384
##sequence-region scaffold_v14_46842 1 1008
##sequence-region scaffold_v14_46843 1 1086
##sequence-region scaffold_v14_46844 1 703
##sequence-region scaffold_v14_46845 1 1050
##sequence-region scaffold_v14_46846 1 618
##sequence-region scaffold_v14_46847 1 914
##sequence-region scaffold_v14_46848 1 1793
##sequence-region scaffold_v14_46849 1 707
##sequence-region scaffold_v14_4685 1 692
##sequence-region scaffold_v14_46850 1 1553
##sequence-region scaffold_v14_46851 1 2376
##sequence-region scaffold_v14_46852 1 985
##sequence-region scaffold_v14_46853 1 1304
##sequence-region scaffold_v14_46854 1 1100
##sequence-region scaffold_v14_46855 1 1257
##sequence-region scaffold_v14_46856 1 1372
##sequence-region scaffold_v14_46857 1 567
##sequence-region scaffold_v14_46858 1 1003
##sequence-region scaffold_v14_46859 1 1106
##sequence-region scaffold_v14_4686 1 1796
##sequence-region scaffold_v14_46860 1 17475
##sequence-region scaffold_v14_46861 1 802
##sequence-region scaffold_v14_46862 1 1399
##sequence-region scaffold_v14_46863 1 666
##sequence-region scaffold_v14_46864 1 1451
##sequence-region scaffold_v14_46865 1 1925
##sequence-region scaffold_v14_46866 1 749
##sequence-region scaffold_v14_46867 1 660
##sequence-region scaffold_v14_46868 1 616
##sequence-region scaffold_v14_46869 1 1222
##sequence-region scaffold_v14_4687 1 1214
##sequence-region scaffold_v14_46870 1 1222
##sequence-region scaffold_v14_46871 1 5659
##sequence-region scaffold_v14_46872 1 2950
##sequence-region scaffold_v14_46873 1 1201
##sequence-region scaffold_v14_46874 1 1159
##sequence-region scaffold_v14_46875 1 1547
##sequence-region scaffold_v14_46876 1 888
##sequence-region scaffold_v14_46877 1 1293
##sequence-region scaffold_v14_46878 1 1063
##sequence-region scaffold_v14_46879 1 917
##sequence-region scaffold_v14_4688 1 735
##sequence-region scaffold_v14_46880 1 1516
##sequence-region scaffold_v14_46881 1 1110
##sequence-region scaffold_v14_46882 1 3878
##sequence-region scaffold_v14_46883 1 1089
##sequence-region scaffold_v14_46884 1 1137
##sequence-region scaffold_v14_46885 1 2247
##sequence-region scaffold_v14_46886 1 1333
##sequence-region scaffold_v14_46887 1 1400
##sequence-region scaffold_v14_46888 1 888
##sequence-region scaffold_v14_46889 1 2443
##sequence-region scaffold_v14_4689 1 2246
##sequence-region scaffold_v14_46890 1 765
##sequence-region scaffold_v14_46891 1 1067
##sequence-region scaffold_v14_46892 1 1791
##sequence-region scaffold_v14_46893 1 1503
##sequence-region scaffold_v14_46894 1 1032
##sequence-region scaffold_v14_46895 1 921
##sequence-region scaffold_v14_46896 1 582
##sequence-region scaffold_v14_46897 1 2494
##sequence-region scaffold_v14_46898 1 744
##sequence-region scaffold_v14_46899 1 701
##sequence-region scaffold_v14_4690 1 2246
##sequence-region scaffold_v14_46900 1 36450
##sequence-region scaffold_v14_46901 1 758
##sequence-region scaffold_v14_46902 1 739
##sequence-region scaffold_v14_46903 1 914
##sequence-region scaffold_v14_46904 1 1480
##sequence-region scaffold_v14_46905 1 699
##sequence-region scaffold_v14_46906 1 906
##sequence-region scaffold_v14_46907 1 1662
##sequence-region scaffold_v14_46908 1 1662
##sequence-region scaffold_v14_46909 1 978
##sequence-region scaffold_v14_4691 1 538
##sequence-region scaffold_v14_46910 1 1359
##sequence-region scaffold_v14_46911 1 1647
##sequence-region scaffold_v14_46912 1 673
##sequence-region scaffold_v14_46913 1 2274
##sequence-region scaffold_v14_46914 1 1266
##sequence-region scaffold_v14_46915 1 620
##sequence-region scaffold_v14_46916 1 1223
##sequence-region scaffold_v14_46917 1 745
##sequence-region scaffold_v14_46918 1 973
##sequence-region scaffold_v14_46919 1 1301
##sequence-region scaffold_v14_4692 1 1684
##sequence-region scaffold_v14_46920 1 1194
##sequence-region scaffold_v14_46921 1 1216
##sequence-region scaffold_v14_46922 1 888
##sequence-region scaffold_v14_46923 1 931
##sequence-region scaffold_v14_46924 1 2431
##sequence-region scaffold_v14_46925 1 617
##sequence-region scaffold_v14_46926 1 1237
##sequence-region scaffold_v14_46927 1 2229
##sequence-region scaffold_v14_46928 1 2012
##sequence-region scaffold_v14_46929 1 1367
##sequence-region scaffold_v14_4693 1 760
##sequence-region scaffold_v14_46930 1 773
##sequence-region scaffold_v14_46931 1 949
##sequence-region scaffold_v14_46932 1 848
##sequence-region scaffold_v14_46933 1 1999
##sequence-region scaffold_v14_46934 1 1511
##sequence-region scaffold_v14_46935 1 805
##sequence-region scaffold_v14_46936 1 1019
##sequence-region scaffold_v14_46937 1 873
##sequence-region scaffold_v14_46938 1 15815
##sequence-region scaffold_v14_46939 1 15892
##sequence-region scaffold_v14_4694 1 1084
##sequence-region scaffold_v14_46940 1 599
##sequence-region scaffold_v14_46941 1 1090
##sequence-region scaffold_v14_46942 1 941
##sequence-region scaffold_v14_46943 1 655
##sequence-region scaffold_v14_46944 1 1134
##sequence-region scaffold_v14_46945 1 1432
##sequence-region scaffold_v14_46946 1 1554
##sequence-region scaffold_v14_46947 1 674
##sequence-region scaffold_v14_46948 1 728
##sequence-region scaffold_v14_46949 1 910
##sequence-region scaffold_v14_4695 1 1153
##sequence-region scaffold_v14_46950 1 997
##sequence-region scaffold_v14_46951 1 1662
##sequence-region scaffold_v14_46952 1 1555
##sequence-region scaffold_v14_46953 1 882
##sequence-region scaffold_v14_46954 1 1916
##sequence-region scaffold_v14_46955 1 726
##sequence-region scaffold_v14_46956 1 745
##sequence-region scaffold_v14_46957 1 653
##sequence-region scaffold_v14_46958 1 1213
##sequence-region scaffold_v14_46959 1 1269
##sequence-region scaffold_v14_4696 1 805
##sequence-region scaffold_v14_46960 1 1359
##sequence-region scaffold_v14_46961 1 2053
##sequence-region scaffold_v14_46962 1 792
##sequence-region scaffold_v14_46963 1 700
##sequence-region scaffold_v14_46964 1 4846
##sequence-region scaffold_v14_46965 1 4846
##sequence-region scaffold_v14_46966 1 55333
##sequence-region scaffold_v14_46967 1 6822
##sequence-region scaffold_v14_46968 1 517
##sequence-region scaffold_v14_46969 1 1431
##sequence-region scaffold_v14_4697 1 1168
##sequence-region scaffold_v14_46970 1 2142
##sequence-region scaffold_v14_46971 1 1783
##sequence-region scaffold_v14_46972 1 859
##sequence-region scaffold_v14_46973 1 1953
##sequence-region scaffold_v14_46974 1 1472
##sequence-region scaffold_v14_46975 1 875
##sequence-region scaffold_v14_46976 1 486
##sequence-region scaffold_v14_46977 1 1886
##sequence-region scaffold_v14_46978 1 1088
##sequence-region scaffold_v14_46979 1 1039
##sequence-region scaffold_v14_4698 1 1337
##sequence-region scaffold_v14_46980 1 1031
##sequence-region scaffold_v14_46981 1 18503
##sequence-region scaffold_v14_46982 1 708
##sequence-region scaffold_v14_46983 1 592
##sequence-region scaffold_v14_46984 1 1239
##sequence-region scaffold_v14_46985 1 1815
##sequence-region scaffold_v14_46986 1 451
##sequence-region scaffold_v14_46987 1 1340
##sequence-region scaffold_v14_46988 1 778
##sequence-region scaffold_v14_46989 1 770
##sequence-region scaffold_v14_4699 1 609
##sequence-region scaffold_v14_46990 1 953
##sequence-region scaffold_v14_46991 1 1527
##sequence-region scaffold_v14_46992 1 1203
##sequence-region scaffold_v14_46993 1 1677
##sequence-region scaffold_v14_46994 1 891
##sequence-region scaffold_v14_46995 1 1399
##sequence-region scaffold_v14_46996 1 921
##sequence-region scaffold_v14_46997 1 918
##sequence-region scaffold_v14_46998 1 1054
##sequence-region scaffold_v14_46999 1 1211
##sequence-region scaffold_v14_470 1 88133
##sequence-region scaffold_v14_4700 1 694
##sequence-region scaffold_v14_47000 1 1093
##sequence-region scaffold_v14_47001 1 816
##sequence-region scaffold_v14_47002 1 589
##sequence-region scaffold_v14_47003 1 734
##sequence-region scaffold_v14_47004 1 2590
##sequence-region scaffold_v14_47005 1 925
##sequence-region scaffold_v14_47006 1 1299
##sequence-region scaffold_v14_47007 1 1153
##sequence-region scaffold_v14_47008 1 913
##sequence-region scaffold_v14_47009 1 1348
##sequence-region scaffold_v14_4701 1 805
##sequence-region scaffold_v14_47010 1 2343
##sequence-region scaffold_v14_47011 1 916
##sequence-region scaffold_v14_47012 1 862
##sequence-region scaffold_v14_47013 1 760
##sequence-region scaffold_v14_47014 1 1228
##sequence-region scaffold_v14_47015 1 1209
##sequence-region scaffold_v14_47016 1 1305
##sequence-region scaffold_v14_47017 1 1847
##sequence-region scaffold_v14_47018 1 1547
##sequence-region scaffold_v14_47019 1 510
##sequence-region scaffold_v14_4702 1 1259
##sequence-region scaffold_v14_47020 1 1528
##sequence-region scaffold_v14_47021 1 937
##sequence-region scaffold_v14_47022 1 1256
##sequence-region scaffold_v14_47023 1 1686
##sequence-region scaffold_v14_47024 1 2790
##sequence-region scaffold_v14_47025 1 4774
##sequence-region scaffold_v14_47026 1 2032
##sequence-region scaffold_v14_47027 1 980
##sequence-region scaffold_v14_47028 1 1402
##sequence-region scaffold_v14_47029 1 1124
##sequence-region scaffold_v14_4703 1 955
##sequence-region scaffold_v14_47030 1 1021
##sequence-region scaffold_v14_47031 1 524
##sequence-region scaffold_v14_47032 1 940
##sequence-region scaffold_v14_47033 1 1250
##sequence-region scaffold_v14_47034 1 899
##sequence-region scaffold_v14_47035 1 920
##sequence-region scaffold_v14_47036 1 1296
##sequence-region scaffold_v14_47037 1 1119
##sequence-region scaffold_v14_47038 1 494
##sequence-region scaffold_v14_47039 1 920
##sequence-region scaffold_v14_4704 1 805
##sequence-region scaffold_v14_47040 1 1837
##sequence-region scaffold_v14_47041 1 2189
##sequence-region scaffold_v14_47042 1 2082
##sequence-region scaffold_v14_47043 1 1892
##sequence-region scaffold_v14_47044 1 1422
##sequence-region scaffold_v14_47045 1 771
##sequence-region scaffold_v14_47046 1 664
##sequence-region scaffold_v14_47047 1 568
##sequence-region scaffold_v14_47048 1 673
##sequence-region scaffold_v14_47049 1 962
##sequence-region scaffold_v14_4705 1 1689
##sequence-region scaffold_v14_47050 1 2028
##sequence-region scaffold_v14_47051 1 1152
##sequence-region scaffold_v14_47052 1 818
##sequence-region scaffold_v14_47053 1 835
##sequence-region scaffold_v14_47054 1 1303
##sequence-region scaffold_v14_47055 1 1255
##sequence-region scaffold_v14_47056 1 892
##sequence-region scaffold_v14_47057 1 814
##sequence-region scaffold_v14_47058 1 1474
##sequence-region scaffold_v14_47059 1 889
##sequence-region scaffold_v14_4706 1 859
##sequence-region scaffold_v14_47060 1 1163
##sequence-region scaffold_v14_47061 1 1063
##sequence-region scaffold_v14_47062 1 713
##sequence-region scaffold_v14_47063 1 914
##sequence-region scaffold_v14_47064 1 879
##sequence-region scaffold_v14_47065 1 848
##sequence-region scaffold_v14_47066 1 605
##sequence-region scaffold_v14_47067 1 1058
##sequence-region scaffold_v14_47068 1 762
##sequence-region scaffold_v14_47069 1 1479
##sequence-region scaffold_v14_4707 1 1290
##sequence-region scaffold_v14_47070 1 984
##sequence-region scaffold_v14_47071 1 4835
##sequence-region scaffold_v14_47072 1 1334
##sequence-region scaffold_v14_47073 1 674
##sequence-region scaffold_v14_47074 1 3130
##sequence-region scaffold_v14_47075 1 4816
##sequence-region scaffold_v14_47076 1 4816
##sequence-region scaffold_v14_47077 1 1569
##sequence-region scaffold_v14_47078 1 1468
##sequence-region scaffold_v14_47079 1 739
##sequence-region scaffold_v14_4708 1 3017
##sequence-region scaffold_v14_47080 1 1861
##sequence-region scaffold_v14_47081 1 2284
##sequence-region scaffold_v14_47082 1 980
##sequence-region scaffold_v14_47083 1 541
##sequence-region scaffold_v14_47084 1 4868
##sequence-region scaffold_v14_47085 1 1416
##sequence-region scaffold_v14_47086 1 908
##sequence-region scaffold_v14_47087 1 1796
##sequence-region scaffold_v14_47088 1 1162
##sequence-region scaffold_v14_47089 1 697
##sequence-region scaffold_v14_4709 1 4109
##sequence-region scaffold_v14_47090 1 1108
##sequence-region scaffold_v14_47091 1 800
##sequence-region scaffold_v14_47092 1 928
##sequence-region scaffold_v14_47093 1 3116
##sequence-region scaffold_v14_47094 1 1056
##sequence-region scaffold_v14_47095 1 982
##sequence-region scaffold_v14_47096 1 1053
##sequence-region scaffold_v14_47097 1 807
##sequence-region scaffold_v14_47098 1 1181
##sequence-region scaffold_v14_47099 1 972
##sequence-region scaffold_v14_4710 1 1548
##sequence-region scaffold_v14_47100 1 1130
##sequence-region scaffold_v14_47101 1 41344
##sequence-region scaffold_v14_47102 1 1183
##sequence-region scaffold_v14_47103 1 601
##sequence-region scaffold_v14_47104 1 790
##sequence-region scaffold_v14_47105 1 925
##sequence-region scaffold_v14_47106 1 1295
##sequence-region scaffold_v14_47107 1 886
##sequence-region scaffold_v14_47108 1 1106
##sequence-region scaffold_v14_47109 1 830
##sequence-region scaffold_v14_4711 1 2399
##sequence-region scaffold_v14_47110 1 1786
##sequence-region scaffold_v14_47111 1 1550
##sequence-region scaffold_v14_47112 1 776
##sequence-region scaffold_v14_47113 1 1222
##sequence-region scaffold_v14_47114 1 1953
##sequence-region scaffold_v14_47115 1 1866
##sequence-region scaffold_v14_47116 1 2281
##sequence-region scaffold_v14_47117 1 2281
##sequence-region scaffold_v14_47118 1 738
##sequence-region scaffold_v14_47119 1 1126
##sequence-region scaffold_v14_4712 1 1197
##sequence-region scaffold_v14_47120 1 1869
##sequence-region scaffold_v14_47121 1 973
##sequence-region scaffold_v14_47122 1 704
##sequence-region scaffold_v14_47123 1 1562
##sequence-region scaffold_v14_47124 1 728
##sequence-region scaffold_v14_47125 1 948
##sequence-region scaffold_v14_47126 1 1259
##sequence-region scaffold_v14_47127 1 640
##sequence-region scaffold_v14_47128 1 1274
##sequence-region scaffold_v14_47129 1 1199
##sequence-region scaffold_v14_4713 1 665
##sequence-region scaffold_v14_47130 1 874
##sequence-region scaffold_v14_47131 1 1061
##sequence-region scaffold_v14_47132 1 1363
##sequence-region scaffold_v14_47133 1 2247
##sequence-region scaffold_v14_47134 1 920
##sequence-region scaffold_v14_47135 1 822
##sequence-region scaffold_v14_47136 1 1074
##sequence-region scaffold_v14_47137 1 2940
##sequence-region scaffold_v14_47138 1 1824
##sequence-region scaffold_v14_47139 1 845
##sequence-region scaffold_v14_4714 1 1205
##sequence-region scaffold_v14_47140 1 1532
##sequence-region scaffold_v14_47141 1 737
##sequence-region scaffold_v14_47142 1 1603
##sequence-region scaffold_v14_47143 1 673
##sequence-region scaffold_v14_47144 1 2332
##sequence-region scaffold_v14_47145 1 626
##sequence-region scaffold_v14_47146 1 1168
##sequence-region scaffold_v14_47147 1 1699
##sequence-region scaffold_v14_47148 1 1934
##sequence-region scaffold_v14_47149 1 896
##sequence-region scaffold_v14_4715 1 1211
##sequence-region scaffold_v14_47150 1 624
##sequence-region scaffold_v14_47151 1 1692
##sequence-region scaffold_v14_47152 1 1056
##sequence-region scaffold_v14_47153 1 2039
##sequence-region scaffold_v14_47154 1 1368
##sequence-region scaffold_v14_47155 1 1368
##sequence-region scaffold_v14_47156 1 994
##sequence-region scaffold_v14_47157 1 1035
##sequence-region scaffold_v14_47158 1 1035
##sequence-region scaffold_v14_47159 1 789
##sequence-region scaffold_v14_4716 1 1276
##sequence-region scaffold_v14_47160 1 730
##sequence-region scaffold_v14_47161 1 1994
##sequence-region scaffold_v14_47162 1 1523
##sequence-region scaffold_v14_47163 1 924
##sequence-region scaffold_v14_47164 1 1246
##sequence-region scaffold_v14_47165 1 1107
##sequence-region scaffold_v14_47166 1 1543
##sequence-region scaffold_v14_47167 1 714
##sequence-region scaffold_v14_47168 1 873
##sequence-region scaffold_v14_47169 1 1025
##sequence-region scaffold_v14_4717 1 632
##sequence-region scaffold_v14_47170 1 710
##sequence-region scaffold_v14_47171 1 1039
##sequence-region scaffold_v14_47172 1 488
##sequence-region scaffold_v14_47173 1 891
##sequence-region scaffold_v14_47174 1 2054
##sequence-region scaffold_v14_47175 1 902
##sequence-region scaffold_v14_47176 1 1628
##sequence-region scaffold_v14_47177 1 1102
##sequence-region scaffold_v14_47178 1 1142
##sequence-region scaffold_v14_47179 1 779
##sequence-region scaffold_v14_4718 1 1721
##sequence-region scaffold_v14_47180 1 1031
##sequence-region scaffold_v14_47181 1 925
##sequence-region scaffold_v14_47182 1 1914
##sequence-region scaffold_v14_47183 1 787
##sequence-region scaffold_v14_47184 1 10716
##sequence-region scaffold_v14_47185 1 1094
##sequence-region scaffold_v14_47186 1 799
##sequence-region scaffold_v14_47187 1 847
##sequence-region scaffold_v14_47188 1 516
##sequence-region scaffold_v14_47189 1 2072
##sequence-region scaffold_v14_4719 1 911
##sequence-region scaffold_v14_47190 1 1596
##sequence-region scaffold_v14_47191 1 17819
##sequence-region scaffold_v14_47192 1 1398
##sequence-region scaffold_v14_47193 1 853
##sequence-region scaffold_v14_47194 1 1220
##sequence-region scaffold_v14_47195 1 1205
##sequence-region scaffold_v14_47196 1 1197
##sequence-region scaffold_v14_47197 1 1440
##sequence-region scaffold_v14_47198 1 815
##sequence-region scaffold_v14_47199 1 730
##sequence-region scaffold_v14_472 1 7410
##sequence-region scaffold_v14_4720 1 2209
##sequence-region scaffold_v14_47200 1 704
##sequence-region scaffold_v14_47201 1 1246
##sequence-region scaffold_v14_47202 1 867
##sequence-region scaffold_v14_47203 1 2755
##sequence-region scaffold_v14_47204 1 462
##sequence-region scaffold_v14_47205 1 689
##sequence-region scaffold_v14_47206 1 1625
##sequence-region scaffold_v14_47207 1 980
##sequence-region scaffold_v14_47208 1 917
##sequence-region scaffold_v14_47209 1 6161
##sequence-region scaffold_v14_4721 1 856
##sequence-region scaffold_v14_47210 1 6161
##sequence-region scaffold_v14_47211 1 1549
##sequence-region scaffold_v14_47212 1 1237
##sequence-region scaffold_v14_47213 1 840
##sequence-region scaffold_v14_47214 1 1419
##sequence-region scaffold_v14_47215 1 1013
##sequence-region scaffold_v14_47216 1 732
##sequence-region scaffold_v14_47217 1 1522
##sequence-region scaffold_v14_47218 1 859
##sequence-region scaffold_v14_47219 1 950
##sequence-region scaffold_v14_4722 1 1533
##sequence-region scaffold_v14_47220 1 645
##sequence-region scaffold_v14_47221 1 631
##sequence-region scaffold_v14_47222 1 615
##sequence-region scaffold_v14_47223 1 1200
##sequence-region scaffold_v14_47224 1 939
##sequence-region scaffold_v14_47225 1 735
##sequence-region scaffold_v14_47226 1 767
##sequence-region scaffold_v14_47227 1 828
##sequence-region scaffold_v14_47228 1 2212
##sequence-region scaffold_v14_47229 1 622
##sequence-region scaffold_v14_4723 1 2195
##sequence-region scaffold_v14_47230 1 1502
##sequence-region scaffold_v14_47231 1 1145
##sequence-region scaffold_v14_47232 1 946
##sequence-region scaffold_v14_47233 1 745
##sequence-region scaffold_v14_47234 1 742
##sequence-region scaffold_v14_47235 1 845
##sequence-region scaffold_v14_47236 1 833
##sequence-region scaffold_v14_47237 1 809
##sequence-region scaffold_v14_47238 1 1264
##sequence-region scaffold_v14_47239 1 707
##sequence-region scaffold_v14_4724 1 2227
##sequence-region scaffold_v14_47240 1 1406
##sequence-region scaffold_v14_47241 1 922
##sequence-region scaffold_v14_47242 1 2212
##sequence-region scaffold_v14_47243 1 820
##sequence-region scaffold_v14_47244 1 1744
##sequence-region scaffold_v14_47245 1 1744
##sequence-region scaffold_v14_47246 1 2956
##sequence-region scaffold_v14_47247 1 1321
##sequence-region scaffold_v14_47248 1 1089
##sequence-region scaffold_v14_47249 1 1701
##sequence-region scaffold_v14_4725 1 911
##sequence-region scaffold_v14_47250 1 1460
##sequence-region scaffold_v14_47251 1 1097
##sequence-region scaffold_v14_47252 1 914
##sequence-region scaffold_v14_47253 1 696
##sequence-region scaffold_v14_47254 1 678
##sequence-region scaffold_v14_47255 1 1113
##sequence-region scaffold_v14_47256 1 1723
##sequence-region scaffold_v14_47257 1 20846
##sequence-region scaffold_v14_47258 1 940
##sequence-region scaffold_v14_47259 1 1130
##sequence-region scaffold_v14_4726 1 484
##sequence-region scaffold_v14_47260 1 886
##sequence-region scaffold_v14_47261 1 855
##sequence-region scaffold_v14_47262 1 1136
##sequence-region scaffold_v14_47263 1 2001
##sequence-region scaffold_v14_47264 1 1184
##sequence-region scaffold_v14_47265 1 618
##sequence-region scaffold_v14_47266 1 5313
##sequence-region scaffold_v14_47267 1 1641
##sequence-region scaffold_v14_47268 1 882
##sequence-region scaffold_v14_47269 1 1586
##sequence-region scaffold_v14_4727 1 1327
##sequence-region scaffold_v14_47270 1 1023
##sequence-region scaffold_v14_47271 1 2005
##sequence-region scaffold_v14_47272 1 5854
##sequence-region scaffold_v14_47273 1 1745
##sequence-region scaffold_v14_47274 1 1746
##sequence-region scaffold_v14_47275 1 1029
##sequence-region scaffold_v14_47276 1 1362
##sequence-region scaffold_v14_47277 1 59117
##sequence-region scaffold_v14_47278 1 1553
##sequence-region scaffold_v14_47279 1 732
##sequence-region scaffold_v14_4728 1 1678
##sequence-region scaffold_v14_47280 1 619
##sequence-region scaffold_v14_47281 1 919
##sequence-region scaffold_v14_47282 1 664
##sequence-region scaffold_v14_47283 1 1007
##sequence-region scaffold_v14_47284 1 820
##sequence-region scaffold_v14_47285 1 951
##sequence-region scaffold_v14_47286 1 1110
##sequence-region scaffold_v14_47287 1 1481
##sequence-region scaffold_v14_47288 1 874
##sequence-region scaffold_v14_47289 1 814
##sequence-region scaffold_v14_4729 1 2750
##sequence-region scaffold_v14_47290 1 569
##sequence-region scaffold_v14_47291 1 1051
##sequence-region scaffold_v14_47292 1 1095
##sequence-region scaffold_v14_47293 1 1150
##sequence-region scaffold_v14_47294 1 658
##sequence-region scaffold_v14_47295 1 689
##sequence-region scaffold_v14_47296 1 2844
##sequence-region scaffold_v14_47297 1 944
##sequence-region scaffold_v14_47298 1 1479
##sequence-region scaffold_v14_47299 1 982
##sequence-region scaffold_v14_473 1 33553
##sequence-region scaffold_v14_4730 1 934
##sequence-region scaffold_v14_47300 1 910
##sequence-region scaffold_v14_47301 1 805
##sequence-region scaffold_v14_47302 1 1010
##sequence-region scaffold_v14_47303 1 1751
##sequence-region scaffold_v14_47304 1 21495
##sequence-region scaffold_v14_47305 1 1278
##sequence-region scaffold_v14_47306 1 692
##sequence-region scaffold_v14_47307 1 1119
##sequence-region scaffold_v14_47308 1 1195
##sequence-region scaffold_v14_47309 1 685
##sequence-region scaffold_v14_4731 1 32227
##sequence-region scaffold_v14_47310 1 518
##sequence-region scaffold_v14_47311 1 607
##sequence-region scaffold_v14_47312 1 14086
##sequence-region scaffold_v14_47313 1 1046
##sequence-region scaffold_v14_47314 1 3908
##sequence-region scaffold_v14_47315 1 1028
##sequence-region scaffold_v14_47316 1 1223
##sequence-region scaffold_v14_47317 1 822
##sequence-region scaffold_v14_47318 1 772
##sequence-region scaffold_v14_47319 1 1448
##sequence-region scaffold_v14_4732 1 1467
##sequence-region scaffold_v14_47320 1 674
##sequence-region scaffold_v14_47321 1 1167
##sequence-region scaffold_v14_47322 1 1005
##sequence-region scaffold_v14_47323 1 1914
##sequence-region scaffold_v14_47324 1 2160
##sequence-region scaffold_v14_47325 1 1028
##sequence-region scaffold_v14_47326 1 830
##sequence-region scaffold_v14_47327 1 1381
##sequence-region scaffold_v14_47328 1 870
##sequence-region scaffold_v14_47329 1 2669
##sequence-region scaffold_v14_4733 1 1951
##sequence-region scaffold_v14_47330 1 1041
##sequence-region scaffold_v14_47331 1 1373
##sequence-region scaffold_v14_47332 1 655
##sequence-region scaffold_v14_47333 1 14616
##sequence-region scaffold_v14_47334 1 1313
##sequence-region scaffold_v14_47335 1 3112
##sequence-region scaffold_v14_47336 1 3115
##sequence-region scaffold_v14_47337 1 1100
##sequence-region scaffold_v14_47338 1 4416
##sequence-region scaffold_v14_47339 1 1436
##sequence-region scaffold_v14_4734 1 818
##sequence-region scaffold_v14_47340 1 1420
##sequence-region scaffold_v14_47341 1 1626
##sequence-region scaffold_v14_47342 1 826
##sequence-region scaffold_v14_47343 1 607
##sequence-region scaffold_v14_47344 1 1591
##sequence-region scaffold_v14_47345 1 588
##sequence-region scaffold_v14_47346 1 1059
##sequence-region scaffold_v14_47347 1 1103
##sequence-region scaffold_v14_47348 1 1653
##sequence-region scaffold_v14_47349 1 990
##sequence-region scaffold_v14_4735 1 733
##sequence-region scaffold_v14_47350 1 1463
##sequence-region scaffold_v14_47351 1 430
##sequence-region scaffold_v14_47352 1 1443
##sequence-region scaffold_v14_47353 1 2692
##sequence-region scaffold_v14_47354 1 1119
##sequence-region scaffold_v14_47355 1 596
##sequence-region scaffold_v14_47356 1 1217
##sequence-region scaffold_v14_47357 1 2016
##sequence-region scaffold_v14_47358 1 2016
##sequence-region scaffold_v14_47359 1 1463
##sequence-region scaffold_v14_4736 1 1637
##sequence-region scaffold_v14_47360 1 1323
##sequence-region scaffold_v14_47361 1 1688
##sequence-region scaffold_v14_47362 1 967
##sequence-region scaffold_v14_47363 1 966
##sequence-region scaffold_v14_47364 1 1174
##sequence-region scaffold_v14_47365 1 1703
##sequence-region scaffold_v14_47366 1 1808
##sequence-region scaffold_v14_47367 1 1763
##sequence-region scaffold_v14_47368 1 1207
##sequence-region scaffold_v14_47369 1 943
##sequence-region scaffold_v14_4737 1 1458
##sequence-region scaffold_v14_47370 1 898
##sequence-region scaffold_v14_47371 1 2419
##sequence-region scaffold_v14_47372 1 625
##sequence-region scaffold_v14_47373 1 2878
##sequence-region scaffold_v14_47374 1 2783
##sequence-region scaffold_v14_47375 1 3414
##sequence-region scaffold_v14_47376 1 768
##sequence-region scaffold_v14_47377 1 2706
##sequence-region scaffold_v14_47378 1 2763
##sequence-region scaffold_v14_47379 1 1094
##sequence-region scaffold_v14_4738 1 2738
##sequence-region scaffold_v14_47380 1 1131
##sequence-region scaffold_v14_47381 1 977
##sequence-region scaffold_v14_47382 1 732
##sequence-region scaffold_v14_47383 1 620
##sequence-region scaffold_v14_47384 1 1746
##sequence-region scaffold_v14_47385 1 1021
##sequence-region scaffold_v14_47386 1 1194
##sequence-region scaffold_v14_47387 1 2514
##sequence-region scaffold_v14_47388 1 1499
##sequence-region scaffold_v14_47389 1 953
##sequence-region scaffold_v14_4739 1 804
##sequence-region scaffold_v14_47390 1 1453
##sequence-region scaffold_v14_47391 1 634
##sequence-region scaffold_v14_47392 1 31022
##sequence-region scaffold_v14_47393 1 1601
##sequence-region scaffold_v14_47394 1 718
##sequence-region scaffold_v14_47395 1 2517
##sequence-region scaffold_v14_47396 1 877
##sequence-region scaffold_v14_47397 1 1026
##sequence-region scaffold_v14_47398 1 1221
##sequence-region scaffold_v14_47399 1 1129
##sequence-region scaffold_v14_4740 1 902
##sequence-region scaffold_v14_47400 1 1712
##sequence-region scaffold_v14_47401 1 1275
##sequence-region scaffold_v14_47402 1 1434
##sequence-region scaffold_v14_47403 1 1214
##sequence-region scaffold_v14_47404 1 699
##sequence-region scaffold_v14_47405 1 1151
##sequence-region scaffold_v14_47406 1 681
##sequence-region scaffold_v14_47407 1 1845
##sequence-region scaffold_v14_47408 1 1521
##sequence-region scaffold_v14_47409 1 1296
##sequence-region scaffold_v14_4741 1 913
##sequence-region scaffold_v14_47410 1 716
##sequence-region scaffold_v14_47411 1 819
##sequence-region scaffold_v14_47412 1 936
##sequence-region scaffold_v14_47413 1 778
##sequence-region scaffold_v14_47414 1 1554
##sequence-region scaffold_v14_47415 1 436
##sequence-region scaffold_v14_47416 1 627
##sequence-region scaffold_v14_47417 1 1164
##sequence-region scaffold_v14_47418 1 679
##sequence-region scaffold_v14_47419 1 767
##sequence-region scaffold_v14_4742 1 741
##sequence-region scaffold_v14_47420 1 2282
##sequence-region scaffold_v14_47421 1 1370
##sequence-region scaffold_v14_47422 1 653
##sequence-region scaffold_v14_47423 1 1075
##sequence-region scaffold_v14_47424 1 808
##sequence-region scaffold_v14_47425 1 792
##sequence-region scaffold_v14_47426 1 807
##sequence-region scaffold_v14_47427 1 3543
##sequence-region scaffold_v14_47428 1 2032
##sequence-region scaffold_v14_47429 1 2032
##sequence-region scaffold_v14_4743 1 893
##sequence-region scaffold_v14_47430 1 1533
##sequence-region scaffold_v14_47431 1 17746
##sequence-region scaffold_v14_47432 1 604
##sequence-region scaffold_v14_47433 1 621
##sequence-region scaffold_v14_47434 1 763
##sequence-region scaffold_v14_47435 1 1076
##sequence-region scaffold_v14_47436 1 1441
##sequence-region scaffold_v14_47437 1 1213
##sequence-region scaffold_v14_47438 1 747
##sequence-region scaffold_v14_47439 1 2662
##sequence-region scaffold_v14_4744 1 1225
##sequence-region scaffold_v14_47440 1 1443
##sequence-region scaffold_v14_47441 1 1162
##sequence-region scaffold_v14_47442 1 4105
##sequence-region scaffold_v14_47443 1 1908
##sequence-region scaffold_v14_47444 1 1381
##sequence-region scaffold_v14_47445 1 850
##sequence-region scaffold_v14_47446 1 1160
##sequence-region scaffold_v14_47447 1 683
##sequence-region scaffold_v14_47448 1 700
##sequence-region scaffold_v14_47449 1 1593
##sequence-region scaffold_v14_4745 1 2120
##sequence-region scaffold_v14_47450 1 2369
##sequence-region scaffold_v14_47451 1 19127
##sequence-region scaffold_v14_47452 1 1773
##sequence-region scaffold_v14_47453 1 1123
##sequence-region scaffold_v14_47454 1 2810
##sequence-region scaffold_v14_47455 1 1104
##sequence-region scaffold_v14_47456 1 1035
##sequence-region scaffold_v14_47457 1 859
##sequence-region scaffold_v14_47458 1 1696
##sequence-region scaffold_v14_47459 1 1211
##sequence-region scaffold_v14_4746 1 1356
##sequence-region scaffold_v14_47460 1 700
##sequence-region scaffold_v14_47461 1 731
##sequence-region scaffold_v14_47462 1 742
##sequence-region scaffold_v14_47463 1 1364
##sequence-region scaffold_v14_47464 1 1376
##sequence-region scaffold_v14_47465 1 966
##sequence-region scaffold_v14_47466 1 1365
##sequence-region scaffold_v14_47467 1 899
##sequence-region scaffold_v14_47468 1 536
##sequence-region scaffold_v14_47469 1 1331
##sequence-region scaffold_v14_4747 1 1433
##sequence-region scaffold_v14_47470 1 1359
##sequence-region scaffold_v14_47471 1 1840
##sequence-region scaffold_v14_47472 1 957
##sequence-region scaffold_v14_47473 1 1015
##sequence-region scaffold_v14_47474 1 946
##sequence-region scaffold_v14_47475 1 868
##sequence-region scaffold_v14_47476 1 602
##sequence-region scaffold_v14_47477 1 1079
##sequence-region scaffold_v14_47478 1 590
##sequence-region scaffold_v14_47479 1 578
##sequence-region scaffold_v14_4748 1 743
##sequence-region scaffold_v14_47480 1 616
##sequence-region scaffold_v14_47481 1 1054
##sequence-region scaffold_v14_47482 1 706
##sequence-region scaffold_v14_47483 1 805
##sequence-region scaffold_v14_47484 1 597
##sequence-region scaffold_v14_47485 1 600
##sequence-region scaffold_v14_47486 1 830
##sequence-region scaffold_v14_47487 1 1241
##sequence-region scaffold_v14_47488 1 1814
##sequence-region scaffold_v14_47489 1 1048
##sequence-region scaffold_v14_4749 1 858
##sequence-region scaffold_v14_47490 1 681
##sequence-region scaffold_v14_47491 1 914
##sequence-region scaffold_v14_47492 1 2207
##sequence-region scaffold_v14_47493 1 566
##sequence-region scaffold_v14_47494 1 1727
##sequence-region scaffold_v14_47495 1 1078
##sequence-region scaffold_v14_47496 1 1227
##sequence-region scaffold_v14_47497 1 1477
##sequence-region scaffold_v14_47498 1 725
##sequence-region scaffold_v14_47499 1 741
##sequence-region scaffold_v14_4750 1 1176
##sequence-region scaffold_v14_47500 1 1242
##sequence-region scaffold_v14_47501 1 1701
##sequence-region scaffold_v14_47502 1 1911
##sequence-region scaffold_v14_47503 1 2198
##sequence-region scaffold_v14_47504 1 3726
##sequence-region scaffold_v14_47505 1 985
##sequence-region scaffold_v14_47506 1 2082
##sequence-region scaffold_v14_47507 1 1296
##sequence-region scaffold_v14_47508 1 29663
##sequence-region scaffold_v14_47509 1 1491
##sequence-region scaffold_v14_4751 1 873
##sequence-region scaffold_v14_47510 1 1491
##sequence-region scaffold_v14_47511 1 810
##sequence-region scaffold_v14_47512 1 1776
##sequence-region scaffold_v14_47513 1 1456
##sequence-region scaffold_v14_47514 1 1593
##sequence-region scaffold_v14_47515 1 954
##sequence-region scaffold_v14_47516 1 568
##sequence-region scaffold_v14_47517 1 842
##sequence-region scaffold_v14_47518 1 2615
##sequence-region scaffold_v14_47519 1 1461
##sequence-region scaffold_v14_4752 1 1300
##sequence-region scaffold_v14_47520 1 958
##sequence-region scaffold_v14_47521 1 697
##sequence-region scaffold_v14_47522 1 539
##sequence-region scaffold_v14_47523 1 1239
##sequence-region scaffold_v14_47524 1 1185
##sequence-region scaffold_v14_47525 1 1035
##sequence-region scaffold_v14_47526 1 1553
##sequence-region scaffold_v14_47527 1 915
##sequence-region scaffold_v14_47528 1 1472
##sequence-region scaffold_v14_47529 1 1481
##sequence-region scaffold_v14_4753 1 5727
##sequence-region scaffold_v14_47530 1 1953
##sequence-region scaffold_v14_47531 1 1050
##sequence-region scaffold_v14_47532 1 2676
##sequence-region scaffold_v14_47533 1 22083
##sequence-region scaffold_v14_47534 1 940
##sequence-region scaffold_v14_47535 1 829
##sequence-region scaffold_v14_47536 1 1244
##sequence-region scaffold_v14_47537 1 1225
##sequence-region scaffold_v14_47538 1 1896
##sequence-region scaffold_v14_47539 1 1564
##sequence-region scaffold_v14_4754 1 2185
##sequence-region scaffold_v14_47540 1 2665
##sequence-region scaffold_v14_47541 1 640
##sequence-region scaffold_v14_47542 1 979
##sequence-region scaffold_v14_47543 1 607
##sequence-region scaffold_v14_47544 1 1926
##sequence-region scaffold_v14_47545 1 1902
##sequence-region scaffold_v14_47546 1 1902
##sequence-region scaffold_v14_47547 1 1691
##sequence-region scaffold_v14_47548 1 1126
##sequence-region scaffold_v14_47549 1 1077
##sequence-region scaffold_v14_4755 1 1239
##sequence-region scaffold_v14_47550 1 817
##sequence-region scaffold_v14_47551 1 1576
##sequence-region scaffold_v14_47552 1 722
##sequence-region scaffold_v14_47553 1 857
##sequence-region scaffold_v14_47554 1 1099
##sequence-region scaffold_v14_47555 1 458
##sequence-region scaffold_v14_47556 1 1698
##sequence-region scaffold_v14_47557 1 2059
##sequence-region scaffold_v14_47558 1 960
##sequence-region scaffold_v14_47559 1 691
##sequence-region scaffold_v14_4756 1 632
##sequence-region scaffold_v14_47560 1 1339
##sequence-region scaffold_v14_47561 1 861
##sequence-region scaffold_v14_47562 1 819
##sequence-region scaffold_v14_47563 1 861
##sequence-region scaffold_v14_47564 1 1293
##sequence-region scaffold_v14_47565 1 805
##sequence-region scaffold_v14_47566 1 3656
##sequence-region scaffold_v14_47567 1 813
##sequence-region scaffold_v14_47568 1 1134
##sequence-region scaffold_v14_47569 1 832
##sequence-region scaffold_v14_4757 1 1338
##sequence-region scaffold_v14_47570 1 2759
##sequence-region scaffold_v14_47571 1 1711
##sequence-region scaffold_v14_47572 1 2197
##sequence-region scaffold_v14_47573 1 1944
##sequence-region scaffold_v14_47574 1 1691
##sequence-region scaffold_v14_47575 1 1691
##sequence-region scaffold_v14_47576 1 697
##sequence-region scaffold_v14_47577 1 837
##sequence-region scaffold_v14_47578 1 1850
##sequence-region scaffold_v14_47579 1 1022
##sequence-region scaffold_v14_4758 1 835
##sequence-region scaffold_v14_47580 1 1713
##sequence-region scaffold_v14_47581 1 567
##sequence-region scaffold_v14_47582 1 693
##sequence-region scaffold_v14_47583 1 2007
##sequence-region scaffold_v14_47584 1 1613
##sequence-region scaffold_v14_47585 1 872
##sequence-region scaffold_v14_47586 1 9353
##sequence-region scaffold_v14_47587 1 1811
##sequence-region scaffold_v14_47588 1 718
##sequence-region scaffold_v14_47589 1 827
##sequence-region scaffold_v14_4759 1 999
##sequence-region scaffold_v14_47590 1 1605
##sequence-region scaffold_v14_47591 1 1772
##sequence-region scaffold_v14_47592 1 1205
##sequence-region scaffold_v14_47593 1 2331
##sequence-region scaffold_v14_47594 1 802
##sequence-region scaffold_v14_47595 1 1003
##sequence-region scaffold_v14_47596 1 3178
##sequence-region scaffold_v14_47597 1 1996
##sequence-region scaffold_v14_47598 1 1565
##sequence-region scaffold_v14_47599 1 1078
##sequence-region scaffold_v14_476 1 86035
##sequence-region scaffold_v14_4760 1 644
##sequence-region scaffold_v14_47600 1 636
##sequence-region scaffold_v14_47601 1 1159
##sequence-region scaffold_v14_47602 1 1666
##sequence-region scaffold_v14_47603 1 783
##sequence-region scaffold_v14_47604 1 744
##sequence-region scaffold_v14_47605 1 874
##sequence-region scaffold_v14_47606 1 1919
##sequence-region scaffold_v14_47607 1 588
##sequence-region scaffold_v14_47608 1 1178
##sequence-region scaffold_v14_47609 1 2075
##sequence-region scaffold_v14_4761 1 1524
##sequence-region scaffold_v14_47610 1 2216
##sequence-region scaffold_v14_47611 1 1613
##sequence-region scaffold_v14_47612 1 1002
##sequence-region scaffold_v14_47613 1 664
##sequence-region scaffold_v14_47614 1 1904
##sequence-region scaffold_v14_47615 1 650
##sequence-region scaffold_v14_47616 1 1294
##sequence-region scaffold_v14_47617 1 775
##sequence-region scaffold_v14_47618 1 914
##sequence-region scaffold_v14_47619 1 959
##sequence-region scaffold_v14_4762 1 672
##sequence-region scaffold_v14_47620 1 1370
##sequence-region scaffold_v14_47621 1 2096
##sequence-region scaffold_v14_47622 1 2077
##sequence-region scaffold_v14_47623 1 2576
##sequence-region scaffold_v14_47624 1 1329
##sequence-region scaffold_v14_47625 1 20242
##sequence-region scaffold_v14_47626 1 2153
##sequence-region scaffold_v14_47627 1 2100
##sequence-region scaffold_v14_47628 1 1796
##sequence-region scaffold_v14_47629 1 844
##sequence-region scaffold_v14_4763 1 1018
##sequence-region scaffold_v14_47630 1 1722
##sequence-region scaffold_v14_47631 1 491
##sequence-region scaffold_v14_47632 1 1187
##sequence-region scaffold_v14_47633 1 958
##sequence-region scaffold_v14_47634 1 1811
##sequence-region scaffold_v14_47635 1 2136
##sequence-region scaffold_v14_47636 1 847
##sequence-region scaffold_v14_47637 1 597
##sequence-region scaffold_v14_47638 1 661
##sequence-region scaffold_v14_47639 1 563
##sequence-region scaffold_v14_4764 1 647
##sequence-region scaffold_v14_47640 1 2290
##sequence-region scaffold_v14_47641 1 537
##sequence-region scaffold_v14_47642 1 786
##sequence-region scaffold_v14_47643 1 870
##sequence-region scaffold_v14_47644 1 1235
##sequence-region scaffold_v14_47645 1 1062
##sequence-region scaffold_v14_47646 1 10369
##sequence-region scaffold_v14_47647 1 860
##sequence-region scaffold_v14_47648 1 824
##sequence-region scaffold_v14_47649 1 586
##sequence-region scaffold_v14_4765 1 733
##sequence-region scaffold_v14_47650 1 779
##sequence-region scaffold_v14_47651 1 1486
##sequence-region scaffold_v14_47652 1 609
##sequence-region scaffold_v14_47653 1 1898
##sequence-region scaffold_v14_47654 1 510
##sequence-region scaffold_v14_47655 1 812
##sequence-region scaffold_v14_47656 1 1302
##sequence-region scaffold_v14_47657 1 1289
##sequence-region scaffold_v14_47658 1 1863
##sequence-region scaffold_v14_47659 1 1062
##sequence-region scaffold_v14_4766 1 1539
##sequence-region scaffold_v14_47660 1 1616
##sequence-region scaffold_v14_47661 1 1690
##sequence-region scaffold_v14_47662 1 1408
##sequence-region scaffold_v14_47663 1 937
##sequence-region scaffold_v14_47664 1 1538
##sequence-region scaffold_v14_47665 1 1986
##sequence-region scaffold_v14_47666 1 1412
##sequence-region scaffold_v14_47667 1 976
##sequence-region scaffold_v14_47668 1 884
##sequence-region scaffold_v14_47669 1 1249
##sequence-region scaffold_v14_4767 1 1149
##sequence-region scaffold_v14_47670 1 1399
##sequence-region scaffold_v14_47671 1 1542
##sequence-region scaffold_v14_47672 1 1075
##sequence-region scaffold_v14_47673 1 1155
##sequence-region scaffold_v14_47674 1 1114
##sequence-region scaffold_v14_47675 1 927
##sequence-region scaffold_v14_47676 1 1465
##sequence-region scaffold_v14_47677 1 1072
##sequence-region scaffold_v14_47678 1 1106
##sequence-region scaffold_v14_47679 1 1277
##sequence-region scaffold_v14_4768 1 1425
##sequence-region scaffold_v14_47680 1 3549
##sequence-region scaffold_v14_47681 1 822
##sequence-region scaffold_v14_47682 1 826
##sequence-region scaffold_v14_47683 1 1260
##sequence-region scaffold_v14_47684 1 911
##sequence-region scaffold_v14_47685 1 832
##sequence-region scaffold_v14_47686 1 1505
##sequence-region scaffold_v14_47687 1 645
##sequence-region scaffold_v14_47688 1 857
##sequence-region scaffold_v14_47689 1 1010
##sequence-region scaffold_v14_4769 1 1555
##sequence-region scaffold_v14_47690 1 1206
##sequence-region scaffold_v14_47691 1 1102
##sequence-region scaffold_v14_47692 1 761
##sequence-region scaffold_v14_47693 1 650
##sequence-region scaffold_v14_47694 1 1529
##sequence-region scaffold_v14_47695 1 2439
##sequence-region scaffold_v14_47696 1 1019
##sequence-region scaffold_v14_47697 1 1081
##sequence-region scaffold_v14_47698 1 1039
##sequence-region scaffold_v14_47699 1 860
##sequence-region scaffold_v14_4770 1 1172
##sequence-region scaffold_v14_47700 1 636
##sequence-region scaffold_v14_47701 1 1224
##sequence-region scaffold_v14_47702 1 918
##sequence-region scaffold_v14_47703 1 657
##sequence-region scaffold_v14_47704 1 805
##sequence-region scaffold_v14_47705 1 891
##sequence-region scaffold_v14_47706 1 1430
##sequence-region scaffold_v14_47707 1 1845
##sequence-region scaffold_v14_47708 1 1326
##sequence-region scaffold_v14_47709 1 823
##sequence-region scaffold_v14_4771 1 1491
##sequence-region scaffold_v14_47710 1 840
##sequence-region scaffold_v14_47711 1 540
##sequence-region scaffold_v14_47712 1 655
##sequence-region scaffold_v14_47713 1 2858
##sequence-region scaffold_v14_47714 1 2277
##sequence-region scaffold_v14_47715 1 912
##sequence-region scaffold_v14_47716 1 802
##sequence-region scaffold_v14_47717 1 1483
##sequence-region scaffold_v14_47718 1 1069
##sequence-region scaffold_v14_47719 1 1185
##sequence-region scaffold_v14_4772 1 766
##sequence-region scaffold_v14_47720 1 1147
##sequence-region scaffold_v14_47721 1 976
##sequence-region scaffold_v14_47722 1 1242
##sequence-region scaffold_v14_47723 1 1485
##sequence-region scaffold_v14_47724 1 876
##sequence-region scaffold_v14_47725 1 2094
##sequence-region scaffold_v14_47726 1 950
##sequence-region scaffold_v14_47727 1 782
##sequence-region scaffold_v14_47728 1 712
##sequence-region scaffold_v14_47729 1 669
##sequence-region scaffold_v14_4773 1 1989
##sequence-region scaffold_v14_47730 1 1247
##sequence-region scaffold_v14_47731 1 1444
##sequence-region scaffold_v14_47732 1 1704
##sequence-region scaffold_v14_47733 1 1087
##sequence-region scaffold_v14_47734 1 1221
##sequence-region scaffold_v14_47735 1 734
##sequence-region scaffold_v14_47736 1 1648
##sequence-region scaffold_v14_47737 1 3524
##sequence-region scaffold_v14_47738 1 668
##sequence-region scaffold_v14_47739 1 1241
##sequence-region scaffold_v14_4774 1 899
##sequence-region scaffold_v14_47740 1 1579
##sequence-region scaffold_v14_47741 1 1952
##sequence-region scaffold_v14_47742 1 1746
##sequence-region scaffold_v14_47743 1 880
##sequence-region scaffold_v14_47744 1 1520
##sequence-region scaffold_v14_47745 1 1855
##sequence-region scaffold_v14_47746 1 1474
##sequence-region scaffold_v14_47747 1 1124
##sequence-region scaffold_v14_47748 1 669
##sequence-region scaffold_v14_47749 1 670
##sequence-region scaffold_v14_4775 1 1769
##sequence-region scaffold_v14_47750 1 713
##sequence-region scaffold_v14_47751 1 1190
##sequence-region scaffold_v14_47752 1 1182
##sequence-region scaffold_v14_47753 1 1309
##sequence-region scaffold_v14_47754 1 1541
##sequence-region scaffold_v14_47755 1 1448
##sequence-region scaffold_v14_47756 1 596
##sequence-region scaffold_v14_47757 1 2076
##sequence-region scaffold_v14_47758 1 1761
##sequence-region scaffold_v14_47759 1 998
##sequence-region scaffold_v14_4776 1 1946
##sequence-region scaffold_v14_47760 1 942
##sequence-region scaffold_v14_47761 1 1139
##sequence-region scaffold_v14_47762 1 979
##sequence-region scaffold_v14_47763 1 1489
##sequence-region scaffold_v14_47764 1 884
##sequence-region scaffold_v14_47765 1 910
##sequence-region scaffold_v14_47766 1 679
##sequence-region scaffold_v14_47767 1 989
##sequence-region scaffold_v14_47768 1 1213
##sequence-region scaffold_v14_47769 1 1127
##sequence-region scaffold_v14_4777 1 915
##sequence-region scaffold_v14_47770 1 696
##sequence-region scaffold_v14_47771 1 1104
##sequence-region scaffold_v14_47772 1 1185
##sequence-region scaffold_v14_47773 1 1472
##sequence-region scaffold_v14_47774 1 3115
##sequence-region scaffold_v14_47775 1 1190
##sequence-region scaffold_v14_47776 1 1567
##sequence-region scaffold_v14_47777 1 1165
##sequence-region scaffold_v14_47778 1 1280
##sequence-region scaffold_v14_47779 1 1948
##sequence-region scaffold_v14_4778 1 1812
##sequence-region scaffold_v14_47780 1 2530
##sequence-region scaffold_v14_47781 1 1390
##sequence-region scaffold_v14_47782 1 598
##sequence-region scaffold_v14_47783 1 1026
##sequence-region scaffold_v14_47784 1 968
##sequence-region scaffold_v14_47785 1 1451
##sequence-region scaffold_v14_47786 1 1453
##sequence-region scaffold_v14_47787 1 1177
##sequence-region scaffold_v14_47788 1 3137
##sequence-region scaffold_v14_47789 1 795
##sequence-region scaffold_v14_4779 1 1122
##sequence-region scaffold_v14_47790 1 2046
##sequence-region scaffold_v14_47791 1 913
##sequence-region scaffold_v14_47792 1 1721
##sequence-region scaffold_v14_47793 1 693
##sequence-region scaffold_v14_47794 1 920
##sequence-region scaffold_v14_47795 1 5094
##sequence-region scaffold_v14_47796 1 635
##sequence-region scaffold_v14_47797 1 685
##sequence-region scaffold_v14_47798 1 1370
##sequence-region scaffold_v14_47799 1 1468
##sequence-region scaffold_v14_4780 1 584
##sequence-region scaffold_v14_47800 1 1310
##sequence-region scaffold_v14_47801 1 2431
##sequence-region scaffold_v14_47802 1 2004
##sequence-region scaffold_v14_47803 1 2004
##sequence-region scaffold_v14_47804 1 469
##sequence-region scaffold_v14_47805 1 1997
##sequence-region scaffold_v14_47806 1 776
##sequence-region scaffold_v14_47807 1 775
##sequence-region scaffold_v14_47808 1 1710
##sequence-region scaffold_v14_47809 1 2397
##sequence-region scaffold_v14_4781 1 541
##sequence-region scaffold_v14_47810 1 1506
##sequence-region scaffold_v14_47811 1 846
##sequence-region scaffold_v14_47812 1 1257
##sequence-region scaffold_v14_47813 1 947
##sequence-region scaffold_v14_47814 1 1085
##sequence-region scaffold_v14_47815 1 777
##sequence-region scaffold_v14_47816 1 1299
##sequence-region scaffold_v14_47817 1 2424
##sequence-region scaffold_v14_47818 1 1473
##sequence-region scaffold_v14_47819 1 1762
##sequence-region scaffold_v14_4782 1 543
##sequence-region scaffold_v14_47820 1 1768
##sequence-region scaffold_v14_47821 1 646
##sequence-region scaffold_v14_47822 1 606
##sequence-region scaffold_v14_47823 1 3271
##sequence-region scaffold_v14_47824 1 544
##sequence-region scaffold_v14_47825 1 2617
##sequence-region scaffold_v14_47826 1 839
##sequence-region scaffold_v14_47827 1 1298
##sequence-region scaffold_v14_47828 1 1454
##sequence-region scaffold_v14_47829 1 1048
##sequence-region scaffold_v14_4783 1 1110
##sequence-region scaffold_v14_47830 1 1744
##sequence-region scaffold_v14_47831 1 1066
##sequence-region scaffold_v14_47832 1 940
##sequence-region scaffold_v14_47833 1 660
##sequence-region scaffold_v14_47834 1 939
##sequence-region scaffold_v14_47835 1 812
##sequence-region scaffold_v14_47836 1 1185
##sequence-region scaffold_v14_47837 1 769
##sequence-region scaffold_v14_47838 1 996
##sequence-region scaffold_v14_47839 1 1288
##sequence-region scaffold_v14_4784 1 3885
##sequence-region scaffold_v14_47840 1 2076
##sequence-region scaffold_v14_47841 1 2076
##sequence-region scaffold_v14_47842 1 2041
##sequence-region scaffold_v14_47843 1 846
##sequence-region scaffold_v14_47844 1 814
##sequence-region scaffold_v14_47845 1 1003
##sequence-region scaffold_v14_47846 1 1824
##sequence-region scaffold_v14_47847 1 998
##sequence-region scaffold_v14_47848 1 28299
##sequence-region scaffold_v14_47849 1 949
##sequence-region scaffold_v14_4785 1 674
##sequence-region scaffold_v14_47850 1 1477
##sequence-region scaffold_v14_47851 1 1527
##sequence-region scaffold_v14_47852 1 768
##sequence-region scaffold_v14_47853 1 662
##sequence-region scaffold_v14_47854 1 907
##sequence-region scaffold_v14_47855 1 874
##sequence-region scaffold_v14_47856 1 822
##sequence-region scaffold_v14_47857 1 975
##sequence-region scaffold_v14_47858 1 595
##sequence-region scaffold_v14_47859 1 1956
##sequence-region scaffold_v14_4786 1 1743
##sequence-region scaffold_v14_47860 1 968
##sequence-region scaffold_v14_47861 1 3309
##sequence-region scaffold_v14_47862 1 2081
##sequence-region scaffold_v14_47863 1 2081
##sequence-region scaffold_v14_47864 1 6126
##sequence-region scaffold_v14_47865 1 6126
##sequence-region scaffold_v14_47866 1 767
##sequence-region scaffold_v14_47867 1 1544
##sequence-region scaffold_v14_47868 1 2076
##sequence-region scaffold_v14_47869 1 2175
##sequence-region scaffold_v14_4787 1 1369
##sequence-region scaffold_v14_47870 1 2272
##sequence-region scaffold_v14_47871 1 9752
##sequence-region scaffold_v14_47872 1 9752
##sequence-region scaffold_v14_47873 1 2872
##sequence-region scaffold_v14_47874 1 2872
##sequence-region scaffold_v14_47875 1 1262
##sequence-region scaffold_v14_47876 1 831
##sequence-region scaffold_v14_47877 1 708
##sequence-region scaffold_v14_47878 1 2174
##sequence-region scaffold_v14_47879 1 842
##sequence-region scaffold_v14_4788 1 635
##sequence-region scaffold_v14_47880 1 532
##sequence-region scaffold_v14_47881 1 946
##sequence-region scaffold_v14_47882 1 1233
##sequence-region scaffold_v14_47883 1 674
##sequence-region scaffold_v14_47884 1 1056
##sequence-region scaffold_v14_47885 1 1451
##sequence-region scaffold_v14_47886 1 768
##sequence-region scaffold_v14_47887 1 626
##sequence-region scaffold_v14_47888 1 695
##sequence-region scaffold_v14_47889 1 1030
##sequence-region scaffold_v14_4789 1 1001
##sequence-region scaffold_v14_47890 1 2253
##sequence-region scaffold_v14_47891 1 1959
##sequence-region scaffold_v14_47892 1 980
##sequence-region scaffold_v14_47893 1 1145
##sequence-region scaffold_v14_47894 1 1282
##sequence-region scaffold_v14_47895 1 939
##sequence-region scaffold_v14_47896 1 596
##sequence-region scaffold_v14_47897 1 1055
##sequence-region scaffold_v14_47898 1 1421
##sequence-region scaffold_v14_47899 1 1761
##sequence-region scaffold_v14_4790 1 1756
##sequence-region scaffold_v14_47900 1 713
##sequence-region scaffold_v14_47901 1 1898
##sequence-region scaffold_v14_47902 1 429
##sequence-region scaffold_v14_47903 1 742
##sequence-region scaffold_v14_47904 1 10658
##sequence-region scaffold_v14_47905 1 798
##sequence-region scaffold_v14_47906 1 1150
##sequence-region scaffold_v14_47907 1 958
##sequence-region scaffold_v14_47908 1 7060
##sequence-region scaffold_v14_47909 1 722
##sequence-region scaffold_v14_4791 1 44361
##sequence-region scaffold_v14_47910 1 1114
##sequence-region scaffold_v14_47911 1 902
##sequence-region scaffold_v14_47912 1 1751
##sequence-region scaffold_v14_47913 1 2573
##sequence-region scaffold_v14_47914 1 1367
##sequence-region scaffold_v14_47915 1 2000
##sequence-region scaffold_v14_47916 1 1302
##sequence-region scaffold_v14_47917 1 794
##sequence-region scaffold_v14_47918 1 805
##sequence-region scaffold_v14_47919 1 1208
##sequence-region scaffold_v14_4792 1 637
##sequence-region scaffold_v14_47920 1 766
##sequence-region scaffold_v14_47921 1 1438
##sequence-region scaffold_v14_47922 1 3259
##sequence-region scaffold_v14_47923 1 1474
##sequence-region scaffold_v14_47924 1 874
##sequence-region scaffold_v14_47925 1 1957
##sequence-region scaffold_v14_47926 1 1474
##sequence-region scaffold_v14_47927 1 9226
##sequence-region scaffold_v14_47928 1 9228
##sequence-region scaffold_v14_47929 1 1249
##sequence-region scaffold_v14_4793 1 59102
##sequence-region scaffold_v14_47930 1 2223
##sequence-region scaffold_v14_47931 1 1124
##sequence-region scaffold_v14_47932 1 956
##sequence-region scaffold_v14_47933 1 1377
##sequence-region scaffold_v14_47934 1 838
##sequence-region scaffold_v14_47935 1 1296
##sequence-region scaffold_v14_47936 1 1003
##sequence-region scaffold_v14_47937 1 1093
##sequence-region scaffold_v14_47938 1 823
##sequence-region scaffold_v14_47939 1 1002
##sequence-region scaffold_v14_4794 1 1106
##sequence-region scaffold_v14_47940 1 4416
##sequence-region scaffold_v14_47941 1 867
##sequence-region scaffold_v14_47942 1 752
##sequence-region scaffold_v14_47943 1 1072
##sequence-region scaffold_v14_47944 1 1433
##sequence-region scaffold_v14_47945 1 2042
##sequence-region scaffold_v14_47946 1 881
##sequence-region scaffold_v14_47947 1 1346
##sequence-region scaffold_v14_47948 1 1503
##sequence-region scaffold_v14_47949 1 4066
##sequence-region scaffold_v14_4795 1 435
##sequence-region scaffold_v14_47950 1 1266
##sequence-region scaffold_v14_47951 1 907
##sequence-region scaffold_v14_47952 1 906
##sequence-region scaffold_v14_47953 1 736
##sequence-region scaffold_v14_47954 1 1053
##sequence-region scaffold_v14_47955 1 10078
##sequence-region scaffold_v14_47956 1 1311
##sequence-region scaffold_v14_47957 1 1063
##sequence-region scaffold_v14_47958 1 1654
##sequence-region scaffold_v14_47959 1 1500
##sequence-region scaffold_v14_4796 1 897
##sequence-region scaffold_v14_47960 1 1107
##sequence-region scaffold_v14_47961 1 1346
##sequence-region scaffold_v14_47962 1 1067
##sequence-region scaffold_v14_47963 1 1156
##sequence-region scaffold_v14_47964 1 948
##sequence-region scaffold_v14_47965 1 874
##sequence-region scaffold_v14_47966 1 820
##sequence-region scaffold_v14_47967 1 822
##sequence-region scaffold_v14_47968 1 441
##sequence-region scaffold_v14_47969 1 870
##sequence-region scaffold_v14_4797 1 2880
##sequence-region scaffold_v14_47970 1 809
##sequence-region scaffold_v14_47971 1 2133
##sequence-region scaffold_v14_47972 1 1032
##sequence-region scaffold_v14_47973 1 887
##sequence-region scaffold_v14_47974 1 2145
##sequence-region scaffold_v14_47975 1 702
##sequence-region scaffold_v14_47976 1 1531
##sequence-region scaffold_v14_47977 1 20172
##sequence-region scaffold_v14_47978 1 869
##sequence-region scaffold_v14_47979 1 1663
##sequence-region scaffold_v14_4798 1 1463
##sequence-region scaffold_v14_47980 1 822
##sequence-region scaffold_v14_47981 1 850
##sequence-region scaffold_v14_47982 1 1233
##sequence-region scaffold_v14_47983 1 1020
##sequence-region scaffold_v14_47984 1 1132
##sequence-region scaffold_v14_47985 1 2179
##sequence-region scaffold_v14_47986 1 1164
##sequence-region scaffold_v14_47987 1 525
##sequence-region scaffold_v14_47988 1 1940
##sequence-region scaffold_v14_47989 1 1399
##sequence-region scaffold_v14_4799 1 1192
##sequence-region scaffold_v14_47990 1 1283
##sequence-region scaffold_v14_47991 1 799
##sequence-region scaffold_v14_47992 1 1335
##sequence-region scaffold_v14_47993 1 910
##sequence-region scaffold_v14_47994 1 1156
##sequence-region scaffold_v14_47995 1 962
##sequence-region scaffold_v14_47996 1 987
##sequence-region scaffold_v14_47997 1 966
##sequence-region scaffold_v14_47998 1 1164
##sequence-region scaffold_v14_47999 1 1231
##sequence-region scaffold_v14_480 1 32840
##sequence-region scaffold_v14_4800 1 2308
##sequence-region scaffold_v14_48000 1 1199
##sequence-region scaffold_v14_48001 1 1010
##sequence-region scaffold_v14_48002 1 779
##sequence-region scaffold_v14_48003 1 1027
##sequence-region scaffold_v14_48004 1 8028
##sequence-region scaffold_v14_48005 1 8028
##sequence-region scaffold_v14_48006 1 1048
##sequence-region scaffold_v14_48007 1 1826
##sequence-region scaffold_v14_48008 1 1339
##sequence-region scaffold_v14_48009 1 650
##sequence-region scaffold_v14_4801 1 3149
##sequence-region scaffold_v14_48010 1 740
##sequence-region scaffold_v14_48011 1 854
##sequence-region scaffold_v14_48012 1 2552
##sequence-region scaffold_v14_48013 1 1089
##sequence-region scaffold_v14_48014 1 2274
##sequence-region scaffold_v14_48015 1 2304
##sequence-region scaffold_v14_48016 1 1112
##sequence-region scaffold_v14_48017 1 1840
##sequence-region scaffold_v14_48018 1 1594
##sequence-region scaffold_v14_48019 1 803
##sequence-region scaffold_v14_4802 1 1546
##sequence-region scaffold_v14_48020 1 945
##sequence-region scaffold_v14_48021 1 1949
##sequence-region scaffold_v14_48022 1 22396
##sequence-region scaffold_v14_48023 1 2906
##sequence-region scaffold_v14_48024 1 1034
##sequence-region scaffold_v14_48025 1 3599
##sequence-region scaffold_v14_48026 1 3599
##sequence-region scaffold_v14_48027 1 703
##sequence-region scaffold_v14_48028 1 1219
##sequence-region scaffold_v14_48029 1 1415
##sequence-region scaffold_v14_4803 1 974
##sequence-region scaffold_v14_48030 1 1345
##sequence-region scaffold_v14_48031 1 1083
##sequence-region scaffold_v14_48032 1 841
##sequence-region scaffold_v14_48033 1 1053
##sequence-region scaffold_v14_48034 1 1065
##sequence-region scaffold_v14_48035 1 1259
##sequence-region scaffold_v14_48036 1 816
##sequence-region scaffold_v14_48037 1 746
##sequence-region scaffold_v14_48038 1 1186
##sequence-region scaffold_v14_48039 1 1269
##sequence-region scaffold_v14_4804 1 1456
##sequence-region scaffold_v14_48040 1 2632
##sequence-region scaffold_v14_48041 1 1026
##sequence-region scaffold_v14_48042 1 3264
##sequence-region scaffold_v14_48043 1 1393
##sequence-region scaffold_v14_48044 1 1151
##sequence-region scaffold_v14_48045 1 706
##sequence-region scaffold_v14_48046 1 1686
##sequence-region scaffold_v14_48047 1 1002
##sequence-region scaffold_v14_48048 1 1403
##sequence-region scaffold_v14_48049 1 622
##sequence-region scaffold_v14_4805 1 2011
##sequence-region scaffold_v14_48050 1 1044
##sequence-region scaffold_v14_48051 1 1284
##sequence-region scaffold_v14_48052 1 1115
##sequence-region scaffold_v14_48053 1 1107
##sequence-region scaffold_v14_48054 1 611
##sequence-region scaffold_v14_48055 1 1180
##sequence-region scaffold_v14_48056 1 1347
##sequence-region scaffold_v14_48057 1 1347
##sequence-region scaffold_v14_48058 1 661
##sequence-region scaffold_v14_48059 1 824
##sequence-region scaffold_v14_4806 1 1624
##sequence-region scaffold_v14_48060 1 1410
##sequence-region scaffold_v14_48061 1 1132
##sequence-region scaffold_v14_48062 1 778
##sequence-region scaffold_v14_48063 1 846
##sequence-region scaffold_v14_48064 1 1148
##sequence-region scaffold_v14_48065 1 610
##sequence-region scaffold_v14_48066 1 2021
##sequence-region scaffold_v14_48067 1 601
##sequence-region scaffold_v14_48068 1 1029
##sequence-region scaffold_v14_48069 1 6521
##sequence-region scaffold_v14_4807 1 1348
##sequence-region scaffold_v14_48070 1 607
##sequence-region scaffold_v14_48071 1 1212
##sequence-region scaffold_v14_48072 1 1077
##sequence-region scaffold_v14_48073 1 874
##sequence-region scaffold_v14_48074 1 921
##sequence-region scaffold_v14_48075 1 1033
##sequence-region scaffold_v14_48076 1 586
##sequence-region scaffold_v14_48077 1 579
##sequence-region scaffold_v14_48078 1 729
##sequence-region scaffold_v14_48079 1 1833
##sequence-region scaffold_v14_4808 1 541
##sequence-region scaffold_v14_48080 1 454
##sequence-region scaffold_v14_48081 1 829
##sequence-region scaffold_v14_48082 1 766
##sequence-region scaffold_v14_48083 1 959
##sequence-region scaffold_v14_48084 1 1741
##sequence-region scaffold_v14_48085 1 1020
##sequence-region scaffold_v14_48086 1 844
##sequence-region scaffold_v14_48087 1 22184
##sequence-region scaffold_v14_48088 1 2051
##sequence-region scaffold_v14_48089 1 1142
##sequence-region scaffold_v14_4809 1 2017
##sequence-region scaffold_v14_48090 1 1164
##sequence-region scaffold_v14_48091 1 964
##sequence-region scaffold_v14_48092 1 1033
##sequence-region scaffold_v14_48093 1 1653
##sequence-region scaffold_v14_48094 1 1553
##sequence-region scaffold_v14_48095 1 1775
##sequence-region scaffold_v14_48096 1 910
##sequence-region scaffold_v14_48097 1 600
##sequence-region scaffold_v14_48098 1 962
##sequence-region scaffold_v14_48099 1 675
##sequence-region scaffold_v14_481 1 20447
##sequence-region scaffold_v14_4810 1 876
##sequence-region scaffold_v14_48100 1 1767
##sequence-region scaffold_v14_48101 1 927
##sequence-region scaffold_v14_48102 1 1788
##sequence-region scaffold_v14_48103 1 1095
##sequence-region scaffold_v14_48104 1 548
##sequence-region scaffold_v14_48105 1 543
##sequence-region scaffold_v14_48106 1 1410
##sequence-region scaffold_v14_48107 1 1969
##sequence-region scaffold_v14_48108 1 1102
##sequence-region scaffold_v14_48109 1 931
##sequence-region scaffold_v14_4811 1 1305
##sequence-region scaffold_v14_48110 1 908
##sequence-region scaffold_v14_48111 1 1906
##sequence-region scaffold_v14_48112 1 1305
##sequence-region scaffold_v14_48113 1 473
##sequence-region scaffold_v14_48114 1 1157
##sequence-region scaffold_v14_48115 1 610
##sequence-region scaffold_v14_48116 1 1235
##sequence-region scaffold_v14_48117 1 1221
##sequence-region scaffold_v14_48118 1 838
##sequence-region scaffold_v14_48119 1 731
##sequence-region scaffold_v14_4812 1 686
##sequence-region scaffold_v14_48120 1 1945
##sequence-region scaffold_v14_48121 1 998
##sequence-region scaffold_v14_48122 1 12183
##sequence-region scaffold_v14_48123 1 12183
##sequence-region scaffold_v14_48124 1 997
##sequence-region scaffold_v14_48125 1 586
##sequence-region scaffold_v14_48126 1 774
##sequence-region scaffold_v14_48127 1 864
##sequence-region scaffold_v14_48128 1 735
##sequence-region scaffold_v14_48129 1 1406
##sequence-region scaffold_v14_4813 1 870
##sequence-region scaffold_v14_48130 1 1142
##sequence-region scaffold_v14_48131 1 880
##sequence-region scaffold_v14_48132 1 1820
##sequence-region scaffold_v14_48133 1 1977
##sequence-region scaffold_v14_48134 1 1450
##sequence-region scaffold_v14_48135 1 967
##sequence-region scaffold_v14_48136 1 1869
##sequence-region scaffold_v14_48137 1 2226
##sequence-region scaffold_v14_48138 1 1062
##sequence-region scaffold_v14_48139 1 1799
##sequence-region scaffold_v14_4814 1 795
##sequence-region scaffold_v14_48140 1 2079
##sequence-region scaffold_v14_48141 1 1223
##sequence-region scaffold_v14_48142 1 1237
##sequence-region scaffold_v14_48143 1 874
##sequence-region scaffold_v14_48144 1 1494
##sequence-region scaffold_v14_48145 1 852
##sequence-region scaffold_v14_48146 1 902
##sequence-region scaffold_v14_48147 1 820
##sequence-region scaffold_v14_48148 1 18345
##sequence-region scaffold_v14_48149 1 997
##sequence-region scaffold_v14_4815 1 1213
##sequence-region scaffold_v14_48150 1 3083
##sequence-region scaffold_v14_48151 1 1344
##sequence-region scaffold_v14_48152 1 1624
##sequence-region scaffold_v14_48153 1 1077
##sequence-region scaffold_v14_48154 1 928
##sequence-region scaffold_v14_48155 1 1322
##sequence-region scaffold_v14_48156 1 3310
##sequence-region scaffold_v14_48157 1 1463
##sequence-region scaffold_v14_48158 1 1463
##sequence-region scaffold_v14_48159 1 661
##sequence-region scaffold_v14_4816 1 841
##sequence-region scaffold_v14_48160 1 1149
##sequence-region scaffold_v14_48161 1 4719
##sequence-region scaffold_v14_48162 1 4720
##sequence-region scaffold_v14_48163 1 1403
##sequence-region scaffold_v14_48164 1 761
##sequence-region scaffold_v14_48165 1 19914
##sequence-region scaffold_v14_48166 1 1408
##sequence-region scaffold_v14_48167 1 1064
##sequence-region scaffold_v14_48168 1 1010
##sequence-region scaffold_v14_48169 1 947
##sequence-region scaffold_v14_4817 1 709
##sequence-region scaffold_v14_48170 1 2275
##sequence-region scaffold_v14_48171 1 562
##sequence-region scaffold_v14_48172 1 1684
##sequence-region scaffold_v14_48173 1 1622
##sequence-region scaffold_v14_48174 1 667
##sequence-region scaffold_v14_48175 1 872
##sequence-region scaffold_v14_48176 1 2343
##sequence-region scaffold_v14_48177 1 2343
##sequence-region scaffold_v14_48178 1 707
##sequence-region scaffold_v14_48179 1 1079
##sequence-region scaffold_v14_4818 1 804
##sequence-region scaffold_v14_48180 1 608
##sequence-region scaffold_v14_48181 1 1794
##sequence-region scaffold_v14_48182 1 739
##sequence-region scaffold_v14_48183 1 868
##sequence-region scaffold_v14_48184 1 1333
##sequence-region scaffold_v14_48185 1 1381
##sequence-region scaffold_v14_48186 1 3700
##sequence-region scaffold_v14_48187 1 762
##sequence-region scaffold_v14_48188 1 910
##sequence-region scaffold_v14_48189 1 1024
##sequence-region scaffold_v14_4819 1 1087
##sequence-region scaffold_v14_48190 1 3894
##sequence-region scaffold_v14_48191 1 845
##sequence-region scaffold_v14_48192 1 871
##sequence-region scaffold_v14_48193 1 827
##sequence-region scaffold_v14_48194 1 1987
##sequence-region scaffold_v14_48195 1 781
##sequence-region scaffold_v14_48196 1 3562
##sequence-region scaffold_v14_48197 1 3562
##sequence-region scaffold_v14_48198 1 1249
##sequence-region scaffold_v14_48199 1 1037
##sequence-region scaffold_v14_4820 1 967
##sequence-region scaffold_v14_48200 1 1381
##sequence-region scaffold_v14_48201 1 851
##sequence-region scaffold_v14_48202 1 632
##sequence-region scaffold_v14_48203 1 1685
##sequence-region scaffold_v14_48204 1 1614
##sequence-region scaffold_v14_48205 1 1926
##sequence-region scaffold_v14_48206 1 952
##sequence-region scaffold_v14_48207 1 2205
##sequence-region scaffold_v14_48208 1 800
##sequence-region scaffold_v14_48209 1 678
##sequence-region scaffold_v14_4821 1 427
##sequence-region scaffold_v14_48210 1 55928
##sequence-region scaffold_v14_48211 1 812
##sequence-region scaffold_v14_48212 1 892
##sequence-region scaffold_v14_48213 1 2185
##sequence-region scaffold_v14_48214 1 2185
##sequence-region scaffold_v14_48215 1 990
##sequence-region scaffold_v14_48216 1 840
##sequence-region scaffold_v14_48217 1 2157
##sequence-region scaffold_v14_48218 1 2223
##sequence-region scaffold_v14_48219 1 872
##sequence-region scaffold_v14_4822 1 674
##sequence-region scaffold_v14_48220 1 582
##sequence-region scaffold_v14_48221 1 925
##sequence-region scaffold_v14_48222 1 433
##sequence-region scaffold_v14_48223 1 1089
##sequence-region scaffold_v14_48224 1 588
##sequence-region scaffold_v14_48225 1 1069
##sequence-region scaffold_v14_48226 1 622
##sequence-region scaffold_v14_48227 1 1641
##sequence-region scaffold_v14_48228 1 819
##sequence-region scaffold_v14_48229 1 1970
##sequence-region scaffold_v14_4823 1 869
##sequence-region scaffold_v14_48230 1 1114
##sequence-region scaffold_v14_48231 1 1854
##sequence-region scaffold_v14_48232 1 1480
##sequence-region scaffold_v14_48233 1 744
##sequence-region scaffold_v14_48234 1 1995
##sequence-region scaffold_v14_48235 1 1780
##sequence-region scaffold_v14_48236 1 1747
##sequence-region scaffold_v14_48237 1 742
##sequence-region scaffold_v14_48238 1 1172
##sequence-region scaffold_v14_48239 1 1321
##sequence-region scaffold_v14_4824 1 1006
##sequence-region scaffold_v14_48240 1 2100
##sequence-region scaffold_v14_48241 1 4484
##sequence-region scaffold_v14_48242 1 1503
##sequence-region scaffold_v14_48243 1 1166
##sequence-region scaffold_v14_48244 1 1361
##sequence-region scaffold_v14_48245 1 1765
##sequence-region scaffold_v14_48246 1 992
##sequence-region scaffold_v14_48247 1 1762
##sequence-region scaffold_v14_48248 1 693
##sequence-region scaffold_v14_48249 1 683
##sequence-region scaffold_v14_4825 1 1539
##sequence-region scaffold_v14_48250 1 613
##sequence-region scaffold_v14_48251 1 2979
##sequence-region scaffold_v14_48252 1 769
##sequence-region scaffold_v14_48253 1 1012
##sequence-region scaffold_v14_48254 1 932
##sequence-region scaffold_v14_48255 1 1130
##sequence-region scaffold_v14_48256 1 1019
##sequence-region scaffold_v14_48257 1 920
##sequence-region scaffold_v14_48258 1 2030
##sequence-region scaffold_v14_48259 1 1164
##sequence-region scaffold_v14_4826 1 595
##sequence-region scaffold_v14_48260 1 941
##sequence-region scaffold_v14_48261 1 885
##sequence-region scaffold_v14_48262 1 875
##sequence-region scaffold_v14_48263 1 745
##sequence-region scaffold_v14_48264 1 1815
##sequence-region scaffold_v14_48265 1 2189
##sequence-region scaffold_v14_48266 1 1661
##sequence-region scaffold_v14_48267 1 2840
##sequence-region scaffold_v14_48268 1 2119
##sequence-region scaffold_v14_48269 1 1118
##sequence-region scaffold_v14_4827 1 683
##sequence-region scaffold_v14_48270 1 720
##sequence-region scaffold_v14_48271 1 901
##sequence-region scaffold_v14_48272 1 1307
##sequence-region scaffold_v14_48273 1 1337
##sequence-region scaffold_v14_48274 1 1907
##sequence-region scaffold_v14_48275 1 1073
##sequence-region scaffold_v14_48276 1 2148
##sequence-region scaffold_v14_48277 1 1681
##sequence-region scaffold_v14_48278 1 2461
##sequence-region scaffold_v14_48279 1 1277
##sequence-region scaffold_v14_4828 1 909
##sequence-region scaffold_v14_48280 1 899
##sequence-region scaffold_v14_48281 1 1449
##sequence-region scaffold_v14_48282 1 727
##sequence-region scaffold_v14_48283 1 658
##sequence-region scaffold_v14_48284 1 1958
##sequence-region scaffold_v14_48285 1 1958
##sequence-region scaffold_v14_48286 1 1813
##sequence-region scaffold_v14_48287 1 1841
##sequence-region scaffold_v14_48288 1 1564
##sequence-region scaffold_v14_48289 1 2022
##sequence-region scaffold_v14_4829 1 852
##sequence-region scaffold_v14_48290 1 2028
##sequence-region scaffold_v14_48291 1 1349
##sequence-region scaffold_v14_48292 1 923
##sequence-region scaffold_v14_48293 1 950
##sequence-region scaffold_v14_48294 1 1504
##sequence-region scaffold_v14_48295 1 505
##sequence-region scaffold_v14_48296 1 1896
##sequence-region scaffold_v14_48297 1 5241
##sequence-region scaffold_v14_48298 1 1021
##sequence-region scaffold_v14_48299 1 3001
##sequence-region scaffold_v14_4830 1 751
##sequence-region scaffold_v14_48300 1 1437
##sequence-region scaffold_v14_48301 1 594
##sequence-region scaffold_v14_48302 1 1174
##sequence-region scaffold_v14_48303 1 1162
##sequence-region scaffold_v14_48304 1 1443
##sequence-region scaffold_v14_48305 1 693
##sequence-region scaffold_v14_48306 1 900
##sequence-region scaffold_v14_48307 1 1171
##sequence-region scaffold_v14_48308 1 717
##sequence-region scaffold_v14_48309 1 729
##sequence-region scaffold_v14_4831 1 730
##sequence-region scaffold_v14_48310 1 959
##sequence-region scaffold_v14_48311 1 791
##sequence-region scaffold_v14_48312 1 1644
##sequence-region scaffold_v14_48313 1 1233
##sequence-region scaffold_v14_48314 1 2245
##sequence-region scaffold_v14_48315 1 1174
##sequence-region scaffold_v14_48316 1 1103
##sequence-region scaffold_v14_48317 1 832
##sequence-region scaffold_v14_48318 1 861
##sequence-region scaffold_v14_48319 1 1017
##sequence-region scaffold_v14_4832 1 1125
##sequence-region scaffold_v14_48320 1 1151
##sequence-region scaffold_v14_48321 1 1371
##sequence-region scaffold_v14_48322 1 2169
##sequence-region scaffold_v14_48323 1 2169
##sequence-region scaffold_v14_48324 1 548
##sequence-region scaffold_v14_48325 1 1914
##sequence-region scaffold_v14_48326 1 1345
##sequence-region scaffold_v14_48327 1 1102
##sequence-region scaffold_v14_48328 1 1454
##sequence-region scaffold_v14_48329 1 611
##sequence-region scaffold_v14_4833 1 1190
##sequence-region scaffold_v14_48330 1 637
##sequence-region scaffold_v14_48331 1 886
##sequence-region scaffold_v14_48332 1 1393
##sequence-region scaffold_v14_48333 1 1096
##sequence-region scaffold_v14_48334 1 898
##sequence-region scaffold_v14_48335 1 630
##sequence-region scaffold_v14_48336 1 638
##sequence-region scaffold_v14_48337 1 775
##sequence-region scaffold_v14_48338 1 865
##sequence-region scaffold_v14_48339 1 1741
##sequence-region scaffold_v14_4834 1 1087
##sequence-region scaffold_v14_48340 1 741
##sequence-region scaffold_v14_48341 1 1014
##sequence-region scaffold_v14_48342 1 1087
##sequence-region scaffold_v14_48343 1 1750
##sequence-region scaffold_v14_48344 1 2499
##sequence-region scaffold_v14_48345 1 2535
##sequence-region scaffold_v14_48346 1 691
##sequence-region scaffold_v14_48347 1 2334
##sequence-region scaffold_v14_48348 1 2334
##sequence-region scaffold_v14_48349 1 1782
##sequence-region scaffold_v14_4835 1 835
##sequence-region scaffold_v14_48350 1 764
##sequence-region scaffold_v14_48351 1 1259
##sequence-region scaffold_v14_48352 1 1053
##sequence-region scaffold_v14_48353 1 1445
##sequence-region scaffold_v14_48354 1 779
##sequence-region scaffold_v14_48355 1 7261
##sequence-region scaffold_v14_48356 1 7261
##sequence-region scaffold_v14_48357 1 670
##sequence-region scaffold_v14_48358 1 664
##sequence-region scaffold_v14_48359 1 855
##sequence-region scaffold_v14_4836 1 950
##sequence-region scaffold_v14_48360 1 5024
##sequence-region scaffold_v14_48361 1 950
##sequence-region scaffold_v14_48362 1 530
##sequence-region scaffold_v14_48363 1 987
##sequence-region scaffold_v14_48364 1 1453
##sequence-region scaffold_v14_48365 1 982
##sequence-region scaffold_v14_48366 1 598
##sequence-region scaffold_v14_48367 1 1792
##sequence-region scaffold_v14_48368 1 913
##sequence-region scaffold_v14_48369 1 919
##sequence-region scaffold_v14_4837 1 1197
##sequence-region scaffold_v14_48370 1 844
##sequence-region scaffold_v14_48371 1 1327
##sequence-region scaffold_v14_48372 1 1057
##sequence-region scaffold_v14_48373 1 926
##sequence-region scaffold_v14_48374 1 2509
##sequence-region scaffold_v14_48375 1 1372
##sequence-region scaffold_v14_48376 1 850
##sequence-region scaffold_v14_48377 1 827
##sequence-region scaffold_v14_48378 1 2346
##sequence-region scaffold_v14_48379 1 1768
##sequence-region scaffold_v14_4838 1 457
##sequence-region scaffold_v14_48380 1 2408
##sequence-region scaffold_v14_48381 1 2640
##sequence-region scaffold_v14_48382 1 725
##sequence-region scaffold_v14_48383 1 926
##sequence-region scaffold_v14_48384 1 923
##sequence-region scaffold_v14_48385 1 6429
##sequence-region scaffold_v14_48386 1 6429
##sequence-region scaffold_v14_48387 1 1403
##sequence-region scaffold_v14_48388 1 994
##sequence-region scaffold_v14_48389 1 674
##sequence-region scaffold_v14_4839 1 2044
##sequence-region scaffold_v14_48390 1 985
##sequence-region scaffold_v14_48391 1 1105
##sequence-region scaffold_v14_48392 1 1105
##sequence-region scaffold_v14_48393 1 1450
##sequence-region scaffold_v14_48394 1 1277
##sequence-region scaffold_v14_48395 1 980
##sequence-region scaffold_v14_48396 1 1650
##sequence-region scaffold_v14_48397 1 1272
##sequence-region scaffold_v14_48398 1 1310
##sequence-region scaffold_v14_48399 1 1888
##sequence-region scaffold_v14_4840 1 1024
##sequence-region scaffold_v14_48400 1 1229
##sequence-region scaffold_v14_48401 1 1179
##sequence-region scaffold_v14_48402 1 2264
##sequence-region scaffold_v14_48403 1 1123
##sequence-region scaffold_v14_48404 1 1825
##sequence-region scaffold_v14_48405 1 1569
##sequence-region scaffold_v14_48406 1 733
##sequence-region scaffold_v14_48407 1 754
##sequence-region scaffold_v14_48408 1 1473
##sequence-region scaffold_v14_48409 1 1676
##sequence-region scaffold_v14_4841 1 832
##sequence-region scaffold_v14_48410 1 1676
##sequence-region scaffold_v14_48411 1 814
##sequence-region scaffold_v14_48412 1 3236
##sequence-region scaffold_v14_48413 1 599
##sequence-region scaffold_v14_48414 1 1215
##sequence-region scaffold_v14_48415 1 1146
##sequence-region scaffold_v14_48416 1 2269
##sequence-region scaffold_v14_48417 1 740
##sequence-region scaffold_v14_48418 1 1177
##sequence-region scaffold_v14_48419 1 819
##sequence-region scaffold_v14_4842 1 959
##sequence-region scaffold_v14_48420 1 19907
##sequence-region scaffold_v14_48421 1 715
##sequence-region scaffold_v14_48422 1 837
##sequence-region scaffold_v14_48423 1 785
##sequence-region scaffold_v14_48424 1 1211
##sequence-region scaffold_v14_48425 1 838
##sequence-region scaffold_v14_48426 1 982
##sequence-region scaffold_v14_48427 1 720
##sequence-region scaffold_v14_48428 1 1896
##sequence-region scaffold_v14_48429 1 796
##sequence-region scaffold_v14_4843 1 627
##sequence-region scaffold_v14_48430 1 749
##sequence-region scaffold_v14_48431 1 673
##sequence-region scaffold_v14_48432 1 864
##sequence-region scaffold_v14_48433 1 2560
##sequence-region scaffold_v14_48434 1 1662
##sequence-region scaffold_v14_48435 1 658
##sequence-region scaffold_v14_48436 1 3203
##sequence-region scaffold_v14_48437 1 1215
##sequence-region scaffold_v14_48438 1 675
##sequence-region scaffold_v14_48439 1 1062
##sequence-region scaffold_v14_4844 1 1330
##sequence-region scaffold_v14_48440 1 1402
##sequence-region scaffold_v14_48441 1 552
##sequence-region scaffold_v14_48442 1 1333
##sequence-region scaffold_v14_48443 1 1423
##sequence-region scaffold_v14_48444 1 823
##sequence-region scaffold_v14_48445 1 924
##sequence-region scaffold_v14_48446 1 1594
##sequence-region scaffold_v14_48447 1 1167
##sequence-region scaffold_v14_48448 1 960
##sequence-region scaffold_v14_48449 1 2905
##sequence-region scaffold_v14_4845 1 2128
##sequence-region scaffold_v14_48450 1 2904
##sequence-region scaffold_v14_48451 1 2560
##sequence-region scaffold_v14_48452 1 2148
##sequence-region scaffold_v14_48453 1 616
##sequence-region scaffold_v14_48454 1 1572
##sequence-region scaffold_v14_48455 1 1462
##sequence-region scaffold_v14_48456 1 3521
##sequence-region scaffold_v14_48457 1 711
##sequence-region scaffold_v14_48458 1 1001
##sequence-region scaffold_v14_48459 1 1233
##sequence-region scaffold_v14_4846 1 1290
##sequence-region scaffold_v14_48460 1 940
##sequence-region scaffold_v14_48461 1 1190
##sequence-region scaffold_v14_48462 1 1504
##sequence-region scaffold_v14_48463 1 1761
##sequence-region scaffold_v14_48464 1 700
##sequence-region scaffold_v14_48465 1 687
##sequence-region scaffold_v14_48466 1 779
##sequence-region scaffold_v14_48467 1 1087
##sequence-region scaffold_v14_48468 1 1014
##sequence-region scaffold_v14_48469 1 1092
##sequence-region scaffold_v14_4847 1 1175
##sequence-region scaffold_v14_48470 1 636
##sequence-region scaffold_v14_48471 1 622
##sequence-region scaffold_v14_48472 1 976
##sequence-region scaffold_v14_48473 1 600
##sequence-region scaffold_v14_48474 1 1036
##sequence-region scaffold_v14_48475 1 2256
##sequence-region scaffold_v14_48476 1 511
##sequence-region scaffold_v14_48477 1 1092
##sequence-region scaffold_v14_48478 1 1225
##sequence-region scaffold_v14_48479 1 959
##sequence-region scaffold_v14_4848 1 5218
##sequence-region scaffold_v14_48480 1 1971
##sequence-region scaffold_v14_48481 1 962
##sequence-region scaffold_v14_48482 1 1301
##sequence-region scaffold_v14_48483 1 1775
##sequence-region scaffold_v14_48484 1 1317
##sequence-region scaffold_v14_48485 1 1295
##sequence-region scaffold_v14_48486 1 1459
##sequence-region scaffold_v14_48487 1 1077
##sequence-region scaffold_v14_48488 1 773
##sequence-region scaffold_v14_48489 1 692
##sequence-region scaffold_v14_4849 1 1117
##sequence-region scaffold_v14_48490 1 1778
##sequence-region scaffold_v14_48491 1 2530
##sequence-region scaffold_v14_48492 1 845
##sequence-region scaffold_v14_48493 1 1081
##sequence-region scaffold_v14_48494 1 1483
##sequence-region scaffold_v14_48495 1 1126
##sequence-region scaffold_v14_48496 1 1114
##sequence-region scaffold_v14_48497 1 834
##sequence-region scaffold_v14_48498 1 1071
##sequence-region scaffold_v14_48499 1 1282
##sequence-region scaffold_v14_485 1 90505
##sequence-region scaffold_v14_4850 1 692
##sequence-region scaffold_v14_48500 1 2253
##sequence-region scaffold_v14_48501 1 902
##sequence-region scaffold_v14_48502 1 861
##sequence-region scaffold_v14_48503 1 4247
##sequence-region scaffold_v14_48504 1 1484
##sequence-region scaffold_v14_48505 1 1001
##sequence-region scaffold_v14_48506 1 944
##sequence-region scaffold_v14_48507 1 2820
##sequence-region scaffold_v14_48508 1 2819
##sequence-region scaffold_v14_48509 1 2415
##sequence-region scaffold_v14_4851 1 1981
##sequence-region scaffold_v14_48510 1 1432
##sequence-region scaffold_v14_48511 1 1213
##sequence-region scaffold_v14_48512 1 1212
##sequence-region scaffold_v14_48513 1 2926
##sequence-region scaffold_v14_48514 1 645
##sequence-region scaffold_v14_48515 1 1274
##sequence-region scaffold_v14_48516 1 700
##sequence-region scaffold_v14_48517 1 899
##sequence-region scaffold_v14_48518 1 640
##sequence-region scaffold_v14_48519 1 3118
##sequence-region scaffold_v14_4852 1 949
##sequence-region scaffold_v14_48520 1 614
##sequence-region scaffold_v14_48521 1 695
##sequence-region scaffold_v14_48522 1 7463
##sequence-region scaffold_v14_48523 1 1517
##sequence-region scaffold_v14_48524 1 1212
##sequence-region scaffold_v14_48525 1 1034
##sequence-region scaffold_v14_48526 1 841
##sequence-region scaffold_v14_48527 1 1084
##sequence-region scaffold_v14_48528 1 3027
##sequence-region scaffold_v14_48529 1 680
##sequence-region scaffold_v14_4853 1 1229
##sequence-region scaffold_v14_48530 1 18210
##sequence-region scaffold_v14_48531 1 18210
##sequence-region scaffold_v14_48532 1 725
##sequence-region scaffold_v14_48533 1 1553
##sequence-region scaffold_v14_48534 1 1466
##sequence-region scaffold_v14_48535 1 988
##sequence-region scaffold_v14_48536 1 2222
##sequence-region scaffold_v14_48537 1 638
##sequence-region scaffold_v14_48538 1 891
##sequence-region scaffold_v14_48539 1 1068
##sequence-region scaffold_v14_4854 1 654
##sequence-region scaffold_v14_48540 1 2022
##sequence-region scaffold_v14_48541 1 847
##sequence-region scaffold_v14_48542 1 1117
##sequence-region scaffold_v14_48543 1 666
##sequence-region scaffold_v14_48544 1 708
##sequence-region scaffold_v14_48545 1 625
##sequence-region scaffold_v14_48546 1 924
##sequence-region scaffold_v14_48547 1 3134
##sequence-region scaffold_v14_48548 1 967
##sequence-region scaffold_v14_48549 1 898
##sequence-region scaffold_v14_4855 1 714
##sequence-region scaffold_v14_48550 1 13545
##sequence-region scaffold_v14_48551 1 1242
##sequence-region scaffold_v14_48552 1 1018
##sequence-region scaffold_v14_48553 1 1112
##sequence-region scaffold_v14_48554 1 1300
##sequence-region scaffold_v14_48555 1 654
##sequence-region scaffold_v14_48556 1 1767
##sequence-region scaffold_v14_48557 1 1807
##sequence-region scaffold_v14_48558 1 1092
##sequence-region scaffold_v14_48559 1 967
##sequence-region scaffold_v14_4856 1 721
##sequence-region scaffold_v14_48560 1 610
##sequence-region scaffold_v14_48561 1 1046
##sequence-region scaffold_v14_48562 1 1054
##sequence-region scaffold_v14_48563 1 1095
##sequence-region scaffold_v14_48564 1 973
##sequence-region scaffold_v14_48565 1 1434
##sequence-region scaffold_v14_48566 1 2680
##sequence-region scaffold_v14_48567 1 1063
##sequence-region scaffold_v14_48568 1 789
##sequence-region scaffold_v14_48569 1 1236
##sequence-region scaffold_v14_4857 1 1031
##sequence-region scaffold_v14_48570 1 981
##sequence-region scaffold_v14_48571 1 1089
##sequence-region scaffold_v14_48572 1 1088
##sequence-region scaffold_v14_48573 1 1062
##sequence-region scaffold_v14_48574 1 1529
##sequence-region scaffold_v14_48575 1 1383
##sequence-region scaffold_v14_48576 1 1435
##sequence-region scaffold_v14_48577 1 1007
##sequence-region scaffold_v14_48578 1 604
##sequence-region scaffold_v14_48579 1 697
##sequence-region scaffold_v14_4858 1 585
##sequence-region scaffold_v14_48580 1 672
##sequence-region scaffold_v14_48581 1 1598
##sequence-region scaffold_v14_48582 1 666
##sequence-region scaffold_v14_48583 1 1260
##sequence-region scaffold_v14_48584 1 1013
##sequence-region scaffold_v14_48585 1 1109
##sequence-region scaffold_v14_48586 1 1070
##sequence-region scaffold_v14_48587 1 816
##sequence-region scaffold_v14_48588 1 1384
##sequence-region scaffold_v14_48589 1 2370
##sequence-region scaffold_v14_4859 1 556
##sequence-region scaffold_v14_48590 1 636
##sequence-region scaffold_v14_48591 1 1126
##sequence-region scaffold_v14_48592 1 981
##sequence-region scaffold_v14_48593 1 1710
##sequence-region scaffold_v14_48594 1 835
##sequence-region scaffold_v14_48595 1 635
##sequence-region scaffold_v14_48596 1 911
##sequence-region scaffold_v14_48597 1 8094
##sequence-region scaffold_v14_48598 1 1569
##sequence-region scaffold_v14_48599 1 1570
##sequence-region scaffold_v14_486-2 1 48378
##sequence-region scaffold_v14_4860 1 1059
##sequence-region scaffold_v14_48600 1 985
##sequence-region scaffold_v14_48601 1 1326
##sequence-region scaffold_v14_48602 1 1222
##sequence-region scaffold_v14_48603 1 1773
##sequence-region scaffold_v14_48604 1 825
##sequence-region scaffold_v14_48605 1 898
##sequence-region scaffold_v14_48606 1 1532
##sequence-region scaffold_v14_48607 1 1523
##sequence-region scaffold_v14_48608 1 764
##sequence-region scaffold_v14_48609 1 14781
##sequence-region scaffold_v14_4861 1 1008
##sequence-region scaffold_v14_48610 1 1235
##sequence-region scaffold_v14_48611 1 1076
##sequence-region scaffold_v14_48612 1 1084
##sequence-region scaffold_v14_48613 1 1000
##sequence-region scaffold_v14_48614 1 1325
##sequence-region scaffold_v14_48615 1 1167
##sequence-region scaffold_v14_48616 1 1137
##sequence-region scaffold_v14_48617 1 1397
##sequence-region scaffold_v14_48618 1 504
##sequence-region scaffold_v14_48619 1 668
##sequence-region scaffold_v14_4862 1 791
##sequence-region scaffold_v14_48620 1 1220
##sequence-region scaffold_v14_48621 1 1230
##sequence-region scaffold_v14_48622 1 660
##sequence-region scaffold_v14_48623 1 850
##sequence-region scaffold_v14_48624 1 437
##sequence-region scaffold_v14_48625 1 1697
##sequence-region scaffold_v14_48626 1 836
##sequence-region scaffold_v14_48627 1 2380
##sequence-region scaffold_v14_48628 1 1832
##sequence-region scaffold_v14_48629 1 1123
##sequence-region scaffold_v14_4863 1 1749
##sequence-region scaffold_v14_48630 1 1208
##sequence-region scaffold_v14_48631 1 1088
##sequence-region scaffold_v14_48632 1 736
##sequence-region scaffold_v14_48633 1 3200
##sequence-region scaffold_v14_48634 1 591
##sequence-region scaffold_v14_48635 1 599
##sequence-region scaffold_v14_48636 1 1007
##sequence-region scaffold_v14_48637 1 842
##sequence-region scaffold_v14_48638 1 2369
##sequence-region scaffold_v14_48639 1 919
##sequence-region scaffold_v14_4864 1 823
##sequence-region scaffold_v14_48640 1 2214
##sequence-region scaffold_v14_48641 1 1412
##sequence-region scaffold_v14_48642 1 932
##sequence-region scaffold_v14_48643 1 1498
##sequence-region scaffold_v14_48644 1 1662
##sequence-region scaffold_v14_48645 1 954
##sequence-region scaffold_v14_48646 1 5857
##sequence-region scaffold_v14_48647 1 1160
##sequence-region scaffold_v14_48648 1 664
##sequence-region scaffold_v14_48649 1 1150
##sequence-region scaffold_v14_4865 1 716
##sequence-region scaffold_v14_48650 1 1124
##sequence-region scaffold_v14_48651 1 1167
##sequence-region scaffold_v14_48652 1 744
##sequence-region scaffold_v14_48653 1 889
##sequence-region scaffold_v14_48654 1 2104
##sequence-region scaffold_v14_48655 1 728
##sequence-region scaffold_v14_48656 1 895
##sequence-region scaffold_v14_48657 1 907
##sequence-region scaffold_v14_48658 1 2356
##sequence-region scaffold_v14_48659 1 666
##sequence-region scaffold_v14_4866 1 1381
##sequence-region scaffold_v14_48660 1 1826
##sequence-region scaffold_v14_48661 1 1583
##sequence-region scaffold_v14_48662 1 1060
##sequence-region scaffold_v14_48663 1 1114
##sequence-region scaffold_v14_48664 1 1253
##sequence-region scaffold_v14_48665 1 1549
##sequence-region scaffold_v14_48666 1 1794
##sequence-region scaffold_v14_48667 1 1173
##sequence-region scaffold_v14_48668 1 732
##sequence-region scaffold_v14_48669 1 1440
##sequence-region scaffold_v14_4867 1 1197
##sequence-region scaffold_v14_48670 1 818
##sequence-region scaffold_v14_48671 1 22788
##sequence-region scaffold_v14_48672 1 1397
##sequence-region scaffold_v14_48673 1 555
##sequence-region scaffold_v14_48674 1 1581
##sequence-region scaffold_v14_48675 1 1950
##sequence-region scaffold_v14_48676 1 1149
##sequence-region scaffold_v14_48677 1 739
##sequence-region scaffold_v14_48678 1 899
##sequence-region scaffold_v14_48679 1 648
##sequence-region scaffold_v14_4868 1 1007
##sequence-region scaffold_v14_48680 1 1524
##sequence-region scaffold_v14_48681 1 1076
##sequence-region scaffold_v14_48682 1 747
##sequence-region scaffold_v14_48683 1 5816
##sequence-region scaffold_v14_48684 1 1639
##sequence-region scaffold_v14_48685 1 878
##sequence-region scaffold_v14_48686 1 992
##sequence-region scaffold_v14_48687 1 2998
##sequence-region scaffold_v14_48688 1 773
##sequence-region scaffold_v14_48689 1 805
##sequence-region scaffold_v14_4869 1 953
##sequence-region scaffold_v14_48690 1 737
##sequence-region scaffold_v14_48691 1 2040
##sequence-region scaffold_v14_48692 1 1284
##sequence-region scaffold_v14_48693 1 1004
##sequence-region scaffold_v14_48694 1 2041
##sequence-region scaffold_v14_48695 1 2606
##sequence-region scaffold_v14_48696 1 785
##sequence-region scaffold_v14_48697 1 898
##sequence-region scaffold_v14_48698 1 827
##sequence-region scaffold_v14_48699 1 1329
##sequence-region scaffold_v14_487 1 22569
##sequence-region scaffold_v14_4870 1 884
##sequence-region scaffold_v14_48700 1 1706
##sequence-region scaffold_v14_48701 1 505
##sequence-region scaffold_v14_48702 1 1616
##sequence-region scaffold_v14_48703 1 2482
##sequence-region scaffold_v14_48704 1 902
##sequence-region scaffold_v14_48705 1 1341
##sequence-region scaffold_v14_48706 1 960
##sequence-region scaffold_v14_48707 1 1341
##sequence-region scaffold_v14_48708 1 1600
##sequence-region scaffold_v14_48709 1 1016
##sequence-region scaffold_v14_4871 1 576
##sequence-region scaffold_v14_48710 1 735
##sequence-region scaffold_v14_48711 1 842
##sequence-region scaffold_v14_48712 1 1047
##sequence-region scaffold_v14_48713 1 768
##sequence-region scaffold_v14_48714 1 785
##sequence-region scaffold_v14_48715 1 1271
##sequence-region scaffold_v14_48716 1 1145
##sequence-region scaffold_v14_48717 1 486
```
