## Supplementary_Data_S5 for "Interaction-specific early wheat responses to *Zymoseptoria tritici* share enhanced defense-related transcription during incompatibility": Data_S5_JAG_DTU_anno.gtf (part 67 of 74)

```
##sequence-region scaffold_v14_48718 1 852
##sequence-region scaffold_v14_48719 1 3348
##sequence-region scaffold_v14_4872 1 816
##sequence-region scaffold_v14_48720 1 842
##sequence-region scaffold_v14_48721 1 855
##sequence-region scaffold_v14_48722 1 838
##sequence-region scaffold_v14_48723 1 968
##sequence-region scaffold_v14_48724 1 675
##sequence-region scaffold_v14_48725 1 810
##sequence-region scaffold_v14_48726 1 1253
##sequence-region scaffold_v14_48727 1 1039
##sequence-region scaffold_v14_48728 1 1255
##sequence-region scaffold_v14_48729 1 725
##sequence-region scaffold_v14_4873 1 1066
##sequence-region scaffold_v14_48730 1 726
##sequence-region scaffold_v14_48731 1 828
##sequence-region scaffold_v14_48732 1 749
##sequence-region scaffold_v14_48733 1 946
##sequence-region scaffold_v14_48734 1 512
##sequence-region scaffold_v14_48735 1 1320
##sequence-region scaffold_v14_48736 1 1194
##sequence-region scaffold_v14_48737 1 1853
##sequence-region scaffold_v14_48738 1 1492
##sequence-region scaffold_v14_48739 1 681
##sequence-region scaffold_v14_4874 1 823
##sequence-region scaffold_v14_48740 1 955
##sequence-region scaffold_v14_48741 1 1550
##sequence-region scaffold_v14_48742 1 888
##sequence-region scaffold_v14_48743 1 2409
##sequence-region scaffold_v14_48744 1 1184
##sequence-region scaffold_v14_48745 1 632
##sequence-region scaffold_v14_48746 1 948
##sequence-region scaffold_v14_48747 1 919
##sequence-region scaffold_v14_48748 1 6798
##sequence-region scaffold_v14_48749 1 701
##sequence-region scaffold_v14_4875 1 2239
##sequence-region scaffold_v14_48750 1 654
##sequence-region scaffold_v14_48751 1 704
##sequence-region scaffold_v14_48752 1 613
##sequence-region scaffold_v14_48753 1 1117
##sequence-region scaffold_v14_48754 1 1493
##sequence-region scaffold_v14_48755 1 1172
##sequence-region scaffold_v14_48756 1 719
##sequence-region scaffold_v14_48757 1 1504
##sequence-region scaffold_v14_48758 1 686
##sequence-region scaffold_v14_48759 1 859
##sequence-region scaffold_v14_4876 1 754
##sequence-region scaffold_v14_48760 1 1237
##sequence-region scaffold_v14_48761 1 1808
##sequence-region scaffold_v14_48762 1 1809
##sequence-region scaffold_v14_48763 1 843
##sequence-region scaffold_v14_48764 1 1288
##sequence-region scaffold_v14_48765 1 1373
##sequence-region scaffold_v14_48766 1 748
##sequence-region scaffold_v14_48767 1 934
##sequence-region scaffold_v14_48768 1 1803
##sequence-region scaffold_v14_48769 1 1247
##sequence-region scaffold_v14_4877 1 1151
##sequence-region scaffold_v14_48770 1 630
##sequence-region scaffold_v14_48771 1 528
##sequence-region scaffold_v14_48772 1 832
##sequence-region scaffold_v14_48773 1 1092
##sequence-region scaffold_v14_48774 1 668
##sequence-region scaffold_v14_48775 1 1679
##sequence-region scaffold_v14_48776 1 928
##sequence-region scaffold_v14_48777 1 1173
##sequence-region scaffold_v14_48778 1 937
##sequence-region scaffold_v14_48779 1 17783
##sequence-region scaffold_v14_4878 1 1145
##sequence-region scaffold_v14_48780 1 840
##sequence-region scaffold_v14_48781 1 1769
##sequence-region scaffold_v14_48782 1 666
##sequence-region scaffold_v14_48783 1 705
##sequence-region scaffold_v14_48784 1 814
##sequence-region scaffold_v14_48785 1 1192
##sequence-region scaffold_v14_48786 1 1053
##sequence-region scaffold_v14_48787 1 1296
##sequence-region scaffold_v14_48788 1 895
##sequence-region scaffold_v14_48789 1 1481
##sequence-region scaffold_v14_4879 1 5358
##sequence-region scaffold_v14_48790 1 1633
##sequence-region scaffold_v14_48791 1 2181
##sequence-region scaffold_v14_48792 1 3001
##sequence-region scaffold_v14_48793 1 1349
##sequence-region scaffold_v14_48794 1 836
##sequence-region scaffold_v14_48795 1 1855
##sequence-region scaffold_v14_48796 1 931
##sequence-region scaffold_v14_48797 1 1079
##sequence-region scaffold_v14_48798 1 1430
##sequence-region scaffold_v14_48799 1 949
##sequence-region scaffold_v14_488-2 1 11884
##sequence-region scaffold_v14_488-3 1 232749
##sequence-region scaffold_v14_4880 1 1750
##sequence-region scaffold_v14_48800 1 896
##sequence-region scaffold_v14_48801 1 1670
##sequence-region scaffold_v14_48802 1 1189
##sequence-region scaffold_v14_48803 1 784
##sequence-region scaffold_v14_48804 1 846
##sequence-region scaffold_v14_48805 1 590
##sequence-region scaffold_v14_48806 1 826
##sequence-region scaffold_v14_48807 1 1100
##sequence-region scaffold_v14_48808 1 1999
##sequence-region scaffold_v14_48809 1 1295
##sequence-region scaffold_v14_4881 1 1145
##sequence-region scaffold_v14_48810 1 1183
##sequence-region scaffold_v14_48811 1 675
##sequence-region scaffold_v14_48812 1 921
##sequence-region scaffold_v14_48813 1 1281
##sequence-region scaffold_v14_48814 1 1123
##sequence-region scaffold_v14_48815 1 1633
##sequence-region scaffold_v14_48816 1 1631
##sequence-region scaffold_v14_48817 1 1899
##sequence-region scaffold_v14_48818 1 919
##sequence-region scaffold_v14_48819 1 964
##sequence-region scaffold_v14_4882 1 698
##sequence-region scaffold_v14_48820 1 847
##sequence-region scaffold_v14_48821 1 798
##sequence-region scaffold_v14_48822 1 7719
##sequence-region scaffold_v14_48823 1 649
##sequence-region scaffold_v14_48824 1 1252
##sequence-region scaffold_v14_48825 1 1084
##sequence-region scaffold_v14_48826 1 2361
##sequence-region scaffold_v14_48827 1 678
##sequence-region scaffold_v14_48828 1 814
##sequence-region scaffold_v14_48829 1 960
##sequence-region scaffold_v14_4883 1 737
##sequence-region scaffold_v14_48830 1 861
##sequence-region scaffold_v14_48831 1 1318
##sequence-region scaffold_v14_48832 1 665
##sequence-region scaffold_v14_48833 1 1276
##sequence-region scaffold_v14_48834 1 4789
##sequence-region scaffold_v14_48835 1 1133
##sequence-region scaffold_v14_48836 1 1206
##sequence-region scaffold_v14_48837 1 703
##sequence-region scaffold_v14_48838 1 1104
##sequence-region scaffold_v14_48839 1 590
##sequence-region scaffold_v14_4884 1 2201
##sequence-region scaffold_v14_48840 1 3029
##sequence-region scaffold_v14_48841 1 1253
##sequence-region scaffold_v14_48842 1 1523
##sequence-region scaffold_v14_48843 1 1704
##sequence-region scaffold_v14_48844 1 1705
##sequence-region scaffold_v14_48845 1 810
##sequence-region scaffold_v14_48846 1 1723
##sequence-region scaffold_v14_48847 1 719
##sequence-region scaffold_v14_48848 1 1391
##sequence-region scaffold_v14_48849 1 1034
##sequence-region scaffold_v14_4885 1 624
##sequence-region scaffold_v14_48850 1 769
##sequence-region scaffold_v14_48851 1 618
##sequence-region scaffold_v14_48852 1 986
##sequence-region scaffold_v14_48853 1 977
##sequence-region scaffold_v14_48854 1 1364
##sequence-region scaffold_v14_48855 1 857
##sequence-region scaffold_v14_48856 1 1138
##sequence-region scaffold_v14_48857 1 1811
##sequence-region scaffold_v14_48858 1 813
##sequence-region scaffold_v14_48859 1 1010
##sequence-region scaffold_v14_4886 1 700
##sequence-region scaffold_v14_48860 1 760
##sequence-region scaffold_v14_48861 1 869
##sequence-region scaffold_v14_48862 1 1378
##sequence-region scaffold_v14_48863 1 1208
##sequence-region scaffold_v14_48864 1 1075
##sequence-region scaffold_v14_48865 1 1747
##sequence-region scaffold_v14_48866 1 1453
##sequence-region scaffold_v14_48867 1 999
##sequence-region scaffold_v14_48868 1 1717
##sequence-region scaffold_v14_48869 1 1006
##sequence-region scaffold_v14_4887 1 1486
##sequence-region scaffold_v14_48870 1 908
##sequence-region scaffold_v14_48871 1 1197
##sequence-region scaffold_v14_48872 1 1342
##sequence-region scaffold_v14_48873 1 1515
##sequence-region scaffold_v14_48874 1 731
##sequence-region scaffold_v14_48875 1 1348
##sequence-region scaffold_v14_48876 1 1555
##sequence-region scaffold_v14_48877 1 1026
##sequence-region scaffold_v14_48878 1 1182
##sequence-region scaffold_v14_48879 1 1145
##sequence-region scaffold_v14_4888 1 682
##sequence-region scaffold_v14_48880 1 1377
##sequence-region scaffold_v14_48881 1 502
##sequence-region scaffold_v14_48882 1 821
##sequence-region scaffold_v14_48883 1 1294
##sequence-region scaffold_v14_48884 1 1146
##sequence-region scaffold_v14_48885 1 1351
##sequence-region scaffold_v14_48886 1 1312
##sequence-region scaffold_v14_48887 1 992
##sequence-region scaffold_v14_48888 1 2473
##sequence-region scaffold_v14_48889 1 2473
##sequence-region scaffold_v14_4889 1 2347
##sequence-region scaffold_v14_48890 1 662
##sequence-region scaffold_v14_48891 1 1580
##sequence-region scaffold_v14_48892 1 1244
##sequence-region scaffold_v14_48893 1 1404
##sequence-region scaffold_v14_48894 1 811
##sequence-region scaffold_v14_48895 1 1568
##sequence-region scaffold_v14_48896 1 1065
##sequence-region scaffold_v14_48897 1 691
##sequence-region scaffold_v14_48898 1 2380
##sequence-region scaffold_v14_48899 1 2380
##sequence-region scaffold_v14_4890 1 886
##sequence-region scaffold_v14_48900 1 695
##sequence-region scaffold_v14_48901 1 2015
##sequence-region scaffold_v14_48902 1 841
##sequence-region scaffold_v14_48903 1 428
##sequence-region scaffold_v14_48904 1 1406
##sequence-region scaffold_v14_48905 1 2777
##sequence-region scaffold_v14_48906 1 1395
##sequence-region scaffold_v14_48907 1 1740
##sequence-region scaffold_v14_48908 1 866
##sequence-region scaffold_v14_48909 1 1159
##sequence-region scaffold_v14_4891 1 7052
##sequence-region scaffold_v14_48910 1 697
##sequence-region scaffold_v14_48911 1 1265
##sequence-region scaffold_v14_48912 1 1006
##sequence-region scaffold_v14_48913 1 424
##sequence-region scaffold_v14_48914 1 916
##sequence-region scaffold_v14_48915 1 1393
##sequence-region scaffold_v14_48916 1 1245
##sequence-region scaffold_v14_48917 1 1270
##sequence-region scaffold_v14_48918 1 620
##sequence-region scaffold_v14_48919 1 1928
##sequence-region scaffold_v14_4892 1 728
##sequence-region scaffold_v14_48920 1 1052
##sequence-region scaffold_v14_48921 1 508
##sequence-region scaffold_v14_48922 1 677
##sequence-region scaffold_v14_48923 1 1049
##sequence-region scaffold_v14_48924 1 1770
##sequence-region scaffold_v14_48925 1 1074
##sequence-region scaffold_v14_48926 1 1233
##sequence-region scaffold_v14_48927 1 835
##sequence-region scaffold_v14_48928 1 2305
##sequence-region scaffold_v14_48929 1 2304
##sequence-region scaffold_v14_4893 1 495
##sequence-region scaffold_v14_48930 1 1127
##sequence-region scaffold_v14_48931 1 832
##sequence-region scaffold_v14_48932 1 771
##sequence-region scaffold_v14_48933 1 2889
##sequence-region scaffold_v14_48934 1 1834
##sequence-region scaffold_v14_48935 1 1341
##sequence-region scaffold_v14_48936 1 1680
##sequence-region scaffold_v14_48937 1 619
##sequence-region scaffold_v14_48938 1 1813
##sequence-region scaffold_v14_48939 1 752
##sequence-region scaffold_v14_4894 1 503
##sequence-region scaffold_v14_48940 1 567
##sequence-region scaffold_v14_48941 1 567
##sequence-region scaffold_v14_48942 1 1066
##sequence-region scaffold_v14_48943 1 1971
##sequence-region scaffold_v14_48944 1 1146
##sequence-region scaffold_v14_48945 1 1823
##sequence-region scaffold_v14_48946 1 1020
##sequence-region scaffold_v14_48947 1 3566
##sequence-region scaffold_v14_48948 1 1680
##sequence-region scaffold_v14_48949 1 902
##sequence-region scaffold_v14_4895 1 1252
##sequence-region scaffold_v14_48950 1 700
##sequence-region scaffold_v14_48951 1 917
##sequence-region scaffold_v14_48952 1 598
##sequence-region scaffold_v14_48953 1 586
##sequence-region scaffold_v14_48954 1 528
##sequence-region scaffold_v14_48955 1 723
##sequence-region scaffold_v14_48956 1 971
##sequence-region scaffold_v14_48957 1 1349
##sequence-region scaffold_v14_48958 1 1124
##sequence-region scaffold_v14_48959 1 960
##sequence-region scaffold_v14_4896 1 1211
##sequence-region scaffold_v14_48960 1 1646
##sequence-region scaffold_v14_48961 1 1128
##sequence-region scaffold_v14_48962 1 777
##sequence-region scaffold_v14_48963 1 776
##sequence-region scaffold_v14_48964 1 715
##sequence-region scaffold_v14_48965 1 799
##sequence-region scaffold_v14_48966 1 613
##sequence-region scaffold_v14_48967 1 682
##sequence-region scaffold_v14_48968 1 847
##sequence-region scaffold_v14_48969 1 719
##sequence-region scaffold_v14_4897 1 604
##sequence-region scaffold_v14_48970 1 941
##sequence-region scaffold_v14_48971 1 876
##sequence-region scaffold_v14_48972 1 756
##sequence-region scaffold_v14_48973 1 1225
##sequence-region scaffold_v14_48974 1 817
##sequence-region scaffold_v14_48975 1 1478
##sequence-region scaffold_v14_48976 1 1300
##sequence-region scaffold_v14_48977 1 1165
##sequence-region scaffold_v14_48978 1 1238
##sequence-region scaffold_v14_48979 1 985
##sequence-region scaffold_v14_4898 1 2456
##sequence-region scaffold_v14_48980 1 2574
##sequence-region scaffold_v14_48981 1 899
##sequence-region scaffold_v14_48982 1 1117
##sequence-region scaffold_v14_48983 1 919
##sequence-region scaffold_v14_48984 1 1240
##sequence-region scaffold_v14_48985 1 965
##sequence-region scaffold_v14_48986 1 939
##sequence-region scaffold_v14_48987 1 580
##sequence-region scaffold_v14_48988 1 1058
##sequence-region scaffold_v14_48989 1 1054
##sequence-region scaffold_v14_4899 1 2456
##sequence-region scaffold_v14_48990 1 1802
##sequence-region scaffold_v14_48991 1 1872
##sequence-region scaffold_v14_48992 1 960
##sequence-region scaffold_v14_48993 1 27920
##sequence-region scaffold_v14_48994 1 1309
##sequence-region scaffold_v14_48995 1 1091
##sequence-region scaffold_v14_48996 1 1568
##sequence-region scaffold_v14_48997 1 1296
##sequence-region scaffold_v14_48998 1 2089
##sequence-region scaffold_v14_48999 1 565
##sequence-region scaffold_v14_49 1 104091
##sequence-region scaffold_v14_490 1 88850
##sequence-region scaffold_v14_4900 1 836
##sequence-region scaffold_v14_49000 1 1229
##sequence-region scaffold_v14_49001 1 1687
##sequence-region scaffold_v14_49002 1 2829
##sequence-region scaffold_v14_49003 1 2829
##sequence-region scaffold_v14_49004 1 1619
##sequence-region scaffold_v14_49005 1 1294
##sequence-region scaffold_v14_49006 1 1383
##sequence-region scaffold_v14_49007 1 1318
##sequence-region scaffold_v14_49008 1 1818
##sequence-region scaffold_v14_49009 1 1084
##sequence-region scaffold_v14_4901 1 1767
##sequence-region scaffold_v14_49010 1 1064
##sequence-region scaffold_v14_49011 1 1259
##sequence-region scaffold_v14_49012 1 967
##sequence-region scaffold_v14_49013 1 1358
##sequence-region scaffold_v14_49014 1 1775
##sequence-region scaffold_v14_49015 1 1847
##sequence-region scaffold_v14_49016 1 1633
##sequence-region scaffold_v14_49017 1 2500
##sequence-region scaffold_v14_49018 1 1089
##sequence-region scaffold_v14_49019 1 670
##sequence-region scaffold_v14_4902 1 1173
##sequence-region scaffold_v14_49020 1 1735
##sequence-region scaffold_v14_49021 1 606
##sequence-region scaffold_v14_49022 1 1870
##sequence-region scaffold_v14_49023 1 788
##sequence-region scaffold_v14_49024 1 1288
##sequence-region scaffold_v14_49025 1 1225
##sequence-region scaffold_v14_49026 1 1205
##sequence-region scaffold_v14_49027 1 1872
##sequence-region scaffold_v14_49028 1 19455
##sequence-region scaffold_v14_49029 1 572
##sequence-region scaffold_v14_4903 1 742
##sequence-region scaffold_v14_49030 1 1225
##sequence-region scaffold_v14_49031 1 1407
##sequence-region scaffold_v14_49032 1 1915
##sequence-region scaffold_v14_49033 1 677
##sequence-region scaffold_v14_49034 1 2690
##sequence-region scaffold_v14_49035 1 1212
##sequence-region scaffold_v14_49036 1 583
##sequence-region scaffold_v14_49037 1 874
##sequence-region scaffold_v14_49038 1 1978
##sequence-region scaffold_v14_49039 1 1292
##sequence-region scaffold_v14_4904 1 1746
##sequence-region scaffold_v14_49040 1 2259
##sequence-region scaffold_v14_49041 1 1391
##sequence-region scaffold_v14_49042 1 1111
##sequence-region scaffold_v14_49043 1 3120
##sequence-region scaffold_v14_49044 1 927
##sequence-region scaffold_v14_49045 1 1508
##sequence-region scaffold_v14_49046 1 1084
##sequence-region scaffold_v14_49047 1 1668
##sequence-region scaffold_v14_49048 1 1668
##sequence-region scaffold_v14_49049 1 1335
##sequence-region scaffold_v14_4905 1 18222
##sequence-region scaffold_v14_49050 1 671
##sequence-region scaffold_v14_49051 1 1836
##sequence-region scaffold_v14_49052 1 531
##sequence-region scaffold_v14_49053 1 8753
##sequence-region scaffold_v14_49054 1 1514
##sequence-region scaffold_v14_49055 1 937
##sequence-region scaffold_v14_49056 1 747
##sequence-region scaffold_v14_49057 1 1216
##sequence-region scaffold_v14_49058 1 1188
##sequence-region scaffold_v14_49059 1 2581
##sequence-region scaffold_v14_4906 1 1186
##sequence-region scaffold_v14_49060 1 1174
##sequence-region scaffold_v14_49061 1 5067
##sequence-region scaffold_v14_49062 1 1058
##sequence-region scaffold_v14_49063 1 1172
##sequence-region scaffold_v14_49064 1 1725
##sequence-region scaffold_v14_49065 1 1695
##sequence-region scaffold_v14_49066 1 501
##sequence-region scaffold_v14_49067 1 1158
##sequence-region scaffold_v14_49068 1 4059
##sequence-region scaffold_v14_49069 1 1673
##sequence-region scaffold_v14_4907 1 582
##sequence-region scaffold_v14_49070 1 1094
##sequence-region scaffold_v14_49071 1 1115
##sequence-region scaffold_v14_49072 1 1429
##sequence-region scaffold_v14_49073 1 923
##sequence-region scaffold_v14_49074 1 3975
##sequence-region scaffold_v14_49075 1 1427
##sequence-region scaffold_v14_49076 1 683
##sequence-region scaffold_v14_49077 1 1440
##sequence-region scaffold_v14_49078 1 2475
##sequence-region scaffold_v14_49079 1 1548
##sequence-region scaffold_v14_4908 1 8628
##sequence-region scaffold_v14_49080 1 1076
##sequence-region scaffold_v14_49081 1 1330
##sequence-region scaffold_v14_49082 1 477
##sequence-region scaffold_v14_49083 1 724
##sequence-region scaffold_v14_49084 1 1333
##sequence-region scaffold_v14_49085 1 2051
##sequence-region scaffold_v14_49086 1 1115
##sequence-region scaffold_v14_49087 1 1032
##sequence-region scaffold_v14_49088 1 1672
##sequence-region scaffold_v14_49089 1 1203
##sequence-region scaffold_v14_4909 1 672
##sequence-region scaffold_v14_49090 1 1090
##sequence-region scaffold_v14_49091 1 655
##sequence-region scaffold_v14_49092 1 906
##sequence-region scaffold_v14_49093 1 1093
##sequence-region scaffold_v14_49094 1 828
##sequence-region scaffold_v14_49095 1 968
##sequence-region scaffold_v14_49096 1 735
##sequence-region scaffold_v14_49097 1 484
##sequence-region scaffold_v14_49098 1 5562
##sequence-region scaffold_v14_49099 1 1007
##sequence-region scaffold_v14_4910 1 718
##sequence-region scaffold_v14_49100 1 658
##sequence-region scaffold_v14_49101 1 1616
##sequence-region scaffold_v14_49102 1 1531
##sequence-region scaffold_v14_49103 1 2193
##sequence-region scaffold_v14_49104 1 1365
##sequence-region scaffold_v14_49105 1 1420
##sequence-region scaffold_v14_49106 1 2296
##sequence-region scaffold_v14_49107 1 1818
##sequence-region scaffold_v14_49108 1 954
##sequence-region scaffold_v14_49109 1 1063
##sequence-region scaffold_v14_4911 1 1201
##sequence-region scaffold_v14_49110 1 847
##sequence-region scaffold_v14_49111 1 1332
##sequence-region scaffold_v14_49112 1 1014
##sequence-region scaffold_v14_49113 1 611
##sequence-region scaffold_v14_49114 1 5336
##sequence-region scaffold_v14_49115 1 639
##sequence-region scaffold_v14_49116 1 775
##sequence-region scaffold_v14_49117 1 591
##sequence-region scaffold_v14_49118 1 774
##sequence-region scaffold_v14_49119 1 745
##sequence-region scaffold_v14_4912 1 1258
##sequence-region scaffold_v14_49120 1 678
##sequence-region scaffold_v14_49121 1 895
##sequence-region scaffold_v14_49122 1 1232
##sequence-region scaffold_v14_49123 1 717
##sequence-region scaffold_v14_49124 1 1104
##sequence-region scaffold_v14_49125 1 1353
##sequence-region scaffold_v14_49126 1 922
##sequence-region scaffold_v14_49127 1 1298
##sequence-region scaffold_v14_49128 1 770
##sequence-region scaffold_v14_49129 1 2732
##sequence-region scaffold_v14_4913 1 806
##sequence-region scaffold_v14_49130 1 2732
##sequence-region scaffold_v14_49131 1 1472
##sequence-region scaffold_v14_49132 1 3411
##sequence-region scaffold_v14_49133 1 1310
##sequence-region scaffold_v14_49134 1 889
##sequence-region scaffold_v14_49135 1 1236
##sequence-region scaffold_v14_49136 1 1101
##sequence-region scaffold_v14_49137 1 1514
##sequence-region scaffold_v14_49138 1 666
##sequence-region scaffold_v14_49139 1 1308
##sequence-region scaffold_v14_4914 1 923
##sequence-region scaffold_v14_49140 1 958
##sequence-region scaffold_v14_49141 1 1125
##sequence-region scaffold_v14_49142 1 984
##sequence-region scaffold_v14_49143 1 1225
##sequence-region scaffold_v14_49144 1 1130
##sequence-region scaffold_v14_49145 1 592
##sequence-region scaffold_v14_49146 1 2672
##sequence-region scaffold_v14_49147 1 1070
##sequence-region scaffold_v14_49148 1 1731
##sequence-region scaffold_v14_49149 1 3204
##sequence-region scaffold_v14_4915 1 689
##sequence-region scaffold_v14_49150 1 1047
##sequence-region scaffold_v14_49151 1 1165
##sequence-region scaffold_v14_49152 1 745
##sequence-region scaffold_v14_49153 1 1126
##sequence-region scaffold_v14_49154 1 1008
##sequence-region scaffold_v14_49155 1 1012
##sequence-region scaffold_v14_49156 1 1119
##sequence-region scaffold_v14_49157 1 1183
##sequence-region scaffold_v14_49158 1 891
##sequence-region scaffold_v14_49159 1 1045
##sequence-region scaffold_v14_4916 1 594
##sequence-region scaffold_v14_49160 1 1003
##sequence-region scaffold_v14_49161 1 837
##sequence-region scaffold_v14_49162 1 1190
##sequence-region scaffold_v14_49163 1 1185
##sequence-region scaffold_v14_49164 1 763
##sequence-region scaffold_v14_49165 1 968
##sequence-region scaffold_v14_49166 1 625
##sequence-region scaffold_v14_49167 1 747
##sequence-region scaffold_v14_49168 1 1048
##sequence-region scaffold_v14_49169 1 865
##sequence-region scaffold_v14_4917 1 889
##sequence-region scaffold_v14_49170 1 760
##sequence-region scaffold_v14_49171 1 839
##sequence-region scaffold_v14_49172 1 1654
##sequence-region scaffold_v14_49173 1 754
##sequence-region scaffold_v14_49174 1 611
##sequence-region scaffold_v14_49175 1 1279
##sequence-region scaffold_v14_49176 1 1990
##sequence-region scaffold_v14_49177 1 1057
##sequence-region scaffold_v14_49178 1 863
##sequence-region scaffold_v14_49179 1 1334
##sequence-region scaffold_v14_4918 1 2156
##sequence-region scaffold_v14_49180 1 795
##sequence-region scaffold_v14_49181 1 804
##sequence-region scaffold_v14_49182 1 1263
##sequence-region scaffold_v14_49183 1 944
##sequence-region scaffold_v14_49184 1 1486
##sequence-region scaffold_v14_49185 1 1500
##sequence-region scaffold_v14_49186 1 800
##sequence-region scaffold_v14_49187 1 544
##sequence-region scaffold_v14_49188 1 594
##sequence-region scaffold_v14_49189 1 594
##sequence-region scaffold_v14_4919 1 1799
##sequence-region scaffold_v14_49190 1 865
##sequence-region scaffold_v14_49191 1 643
##sequence-region scaffold_v14_49192 1 610
##sequence-region scaffold_v14_49193 1 698
##sequence-region scaffold_v14_49194 1 1355
##sequence-region scaffold_v14_49195 1 860
##sequence-region scaffold_v14_49196 1 1106
##sequence-region scaffold_v14_49197 1 865
##sequence-region scaffold_v14_49198 1 673
##sequence-region scaffold_v14_49199 1 1122
##sequence-region scaffold_v14_4920 1 738
##sequence-region scaffold_v14_49200 1 1866
##sequence-region scaffold_v14_49201 1 7252
##sequence-region scaffold_v14_49202 1 7272
##sequence-region scaffold_v14_49203 1 2394
##sequence-region scaffold_v14_49204 1 1363
##sequence-region scaffold_v14_49205 1 967
##sequence-region scaffold_v14_49206 1 761
##sequence-region scaffold_v14_49207 1 1021
##sequence-region scaffold_v14_49208 1 1824
##sequence-region scaffold_v14_49209 1 1175
##sequence-region scaffold_v14_4921 1 1875
##sequence-region scaffold_v14_49210 1 644
##sequence-region scaffold_v14_49211 1 4224
##sequence-region scaffold_v14_49212 1 1196
##sequence-region scaffold_v14_49213 1 1211
##sequence-region scaffold_v14_49214 1 983
##sequence-region scaffold_v14_49215 1 990
##sequence-region scaffold_v14_49216 1 748
##sequence-region scaffold_v14_49217 1 1534
##sequence-region scaffold_v14_49218 1 6095
##sequence-region scaffold_v14_49219 1 600
##sequence-region scaffold_v14_4922 1 884
##sequence-region scaffold_v14_49220 1 1121
##sequence-region scaffold_v14_49221 1 2253
##sequence-region scaffold_v14_49222 1 695
##sequence-region scaffold_v14_49223 1 783
##sequence-region scaffold_v14_49224 1 541
##sequence-region scaffold_v14_49225 1 958
##sequence-region scaffold_v14_49226 1 584
##sequence-region scaffold_v14_49227 1 635
##sequence-region scaffold_v14_49228 1 792
##sequence-region scaffold_v14_49229 1 850
##sequence-region scaffold_v14_4923 1 1455
##sequence-region scaffold_v14_49230 1 946
##sequence-region scaffold_v14_49231 1 898
##sequence-region scaffold_v14_49232 1 651
##sequence-region scaffold_v14_49233 1 856
##sequence-region scaffold_v14_49234 1 1254
##sequence-region scaffold_v14_49235 1 762
##sequence-region scaffold_v14_49236 1 757
##sequence-region scaffold_v14_49237 1 1256
##sequence-region scaffold_v14_49238 1 1224
##sequence-region scaffold_v14_49239 1 1668
##sequence-region scaffold_v14_4924 1 827
##sequence-region scaffold_v14_49240 1 794
##sequence-region scaffold_v14_49241 1 989
##sequence-region scaffold_v14_49242 1 852
##sequence-region scaffold_v14_49243 1 865
##sequence-region scaffold_v14_49244 1 844
##sequence-region scaffold_v14_49245 1 1272
##sequence-region scaffold_v14_49246 1 452
##sequence-region scaffold_v14_49247 1 966
##sequence-region scaffold_v14_49248 1 1262
##sequence-region scaffold_v14_49249 1 729
##sequence-region scaffold_v14_4925 1 1312
##sequence-region scaffold_v14_49250 1 1357
##sequence-region scaffold_v14_49251 1 2322
##sequence-region scaffold_v14_49252 1 589
##sequence-region scaffold_v14_49253 1 1978
##sequence-region scaffold_v14_49254 1 1381
##sequence-region scaffold_v14_49255 1 2356
##sequence-region scaffold_v14_49256 1 1349
##sequence-region scaffold_v14_49257 1 1370
##sequence-region scaffold_v14_49258 1 752
##sequence-region scaffold_v14_49259 1 788
##sequence-region scaffold_v14_4926 1 666
##sequence-region scaffold_v14_49260 1 1657
##sequence-region scaffold_v14_49261 1 1190
##sequence-region scaffold_v14_49262 1 604
##sequence-region scaffold_v14_49263 1 4937
##sequence-region scaffold_v14_49264 1 1279
##sequence-region scaffold_v14_49265 1 972
##sequence-region scaffold_v14_49266 1 1163
##sequence-region scaffold_v14_49267 1 473
##sequence-region scaffold_v14_49268 1 693
##sequence-region scaffold_v14_49269 1 1525
##sequence-region scaffold_v14_4927 1 1166
##sequence-region scaffold_v14_49270 1 1146
##sequence-region scaffold_v14_49271 1 5478
##sequence-region scaffold_v14_49272 1 5478
##sequence-region scaffold_v14_49273 1 688
##sequence-region scaffold_v14_49274 1 5590
##sequence-region scaffold_v14_49275 1 623
##sequence-region scaffold_v14_49276 1 696
##sequence-region scaffold_v14_49277 1 669
##sequence-region scaffold_v14_49278 1 43200
##sequence-region scaffold_v14_49279 1 5773
##sequence-region scaffold_v14_4928 1 1007
##sequence-region scaffold_v14_49280 1 429
##sequence-region scaffold_v14_49281 1 573
##sequence-region scaffold_v14_49282 1 621
##sequence-region scaffold_v14_49283 1 1317
##sequence-region scaffold_v14_49284 1 827
##sequence-region scaffold_v14_49285 1 656
##sequence-region scaffold_v14_49286 1 676
##sequence-region scaffold_v14_49287 1 601
##sequence-region scaffold_v14_49288 1 1091
##sequence-region scaffold_v14_49289 1 1310
##sequence-region scaffold_v14_4929 1 602
##sequence-region scaffold_v14_49290 1 1310
##sequence-region scaffold_v14_49291 1 1831
##sequence-region scaffold_v14_49292 1 1048
##sequence-region scaffold_v14_49293 1 1196
##sequence-region scaffold_v14_49294 1 1343
##sequence-region scaffold_v14_49295 1 741
##sequence-region scaffold_v14_49296 1 2471
##sequence-region scaffold_v14_49297 1 1308
##sequence-region scaffold_v14_49298 1 634
##sequence-region scaffold_v14_49299 1 1081
##sequence-region scaffold_v14_4930 1 1494
##sequence-region scaffold_v14_49300 1 2748
##sequence-region scaffold_v14_49301 1 1609
##sequence-region scaffold_v14_49302 1 710
##sequence-region scaffold_v14_49303 1 1510
##sequence-region scaffold_v14_49304 1 690
##sequence-region scaffold_v14_49305 1 671
##sequence-region scaffold_v14_49306 1 762
##sequence-region scaffold_v14_49307 1 1416
##sequence-region scaffold_v14_49308 1 1542
##sequence-region scaffold_v14_49309 1 4566
##sequence-region scaffold_v14_4931 1 1484
##sequence-region scaffold_v14_49310 1 1074
##sequence-region scaffold_v14_49311 1 802
##sequence-region scaffold_v14_49312 1 1204
##sequence-region scaffold_v14_49313 1 625
##sequence-region scaffold_v14_49314 1 1019
##sequence-region scaffold_v14_49315 1 890
##sequence-region scaffold_v14_49316 1 693
##sequence-region scaffold_v14_49317 1 1364
##sequence-region scaffold_v14_49318 1 1490
##sequence-region scaffold_v14_49319 1 1435
##sequence-region scaffold_v14_4932 1 11101
##sequence-region scaffold_v14_49320 1 2003
##sequence-region scaffold_v14_49321 1 1938
##sequence-region scaffold_v14_49322 1 1566
##sequence-region scaffold_v14_49323 1 1037
##sequence-region scaffold_v14_49324 1 811
##sequence-region scaffold_v14_49325 1 836
##sequence-region scaffold_v14_49326 1 639
##sequence-region scaffold_v14_49327 1 1297
##sequence-region scaffold_v14_49328 1 1033
##sequence-region scaffold_v14_49329 1 8435
##sequence-region scaffold_v14_4933 1 1109
##sequence-region scaffold_v14_49330 1 646
##sequence-region scaffold_v14_49331 1 28343
##sequence-region scaffold_v14_49332 1 892
##sequence-region scaffold_v14_49333 1 1272
##sequence-region scaffold_v14_49334 1 2637
##sequence-region scaffold_v14_49335 1 1406
##sequence-region scaffold_v14_49336 1 1278
##sequence-region scaffold_v14_49337 1 1432
##sequence-region scaffold_v14_49338 1 1624
##sequence-region scaffold_v14_49339 1 823
##sequence-region scaffold_v14_4934 1 837
##sequence-region scaffold_v14_49340 1 1357
##sequence-region scaffold_v14_49341 1 28937
##sequence-region scaffold_v14_49342 1 1503
##sequence-region scaffold_v14_49343 1 903
##sequence-region scaffold_v14_49344 1 1011
##sequence-region scaffold_v14_49345 1 1334
##sequence-region scaffold_v14_49346 1 1067
##sequence-region scaffold_v14_49347 1 2172
##sequence-region scaffold_v14_49348 1 2676
##sequence-region scaffold_v14_49349 1 813
##sequence-region scaffold_v14_4935 1 1199
##sequence-region scaffold_v14_49350 1 832
##sequence-region scaffold_v14_49351 1 1136
##sequence-region scaffold_v14_49352 1 476
##sequence-region scaffold_v14_49353 1 1040
##sequence-region scaffold_v14_49354 1 689
##sequence-region scaffold_v14_49355 1 938
##sequence-region scaffold_v14_49356 1 1302
##sequence-region scaffold_v14_49357 1 1198
##sequence-region scaffold_v14_49358 1 1748
##sequence-region scaffold_v14_49359 1 3803
##sequence-region scaffold_v14_4936 1 3648
##sequence-region scaffold_v14_49360 1 2099
##sequence-region scaffold_v14_49361 1 2099
##sequence-region scaffold_v14_49362 1 553
##sequence-region scaffold_v14_49363 1 992
##sequence-region scaffold_v14_49364 1 886
##sequence-region scaffold_v14_49365 1 813
##sequence-region scaffold_v14_49366 1 2238
##sequence-region scaffold_v14_49367 1 1794
##sequence-region scaffold_v14_49368 1 2456
##sequence-region scaffold_v14_49369 1 1064
##sequence-region scaffold_v14_4937 1 954
##sequence-region scaffold_v14_49370 1 1429
##sequence-region scaffold_v14_49371 1 768
##sequence-region scaffold_v14_49372 1 1061
##sequence-region scaffold_v14_49373 1 866
##sequence-region scaffold_v14_49374 1 689
##sequence-region scaffold_v14_49375 1 588
##sequence-region scaffold_v14_49376 1 480
##sequence-region scaffold_v14_49377 1 653
##sequence-region scaffold_v14_49378 1 1072
##sequence-region scaffold_v14_49379 1 1881
##sequence-region scaffold_v14_4938 1 1631
##sequence-region scaffold_v14_49380 1 1114
##sequence-region scaffold_v14_49381 1 1426
##sequence-region scaffold_v14_49382 1 1426
##sequence-region scaffold_v14_49383 1 669
##sequence-region scaffold_v14_49384 1 776
##sequence-region scaffold_v14_49385 1 654
##sequence-region scaffold_v14_49386 1 706
##sequence-region scaffold_v14_49387 1 716
##sequence-region scaffold_v14_49388 1 1042
##sequence-region scaffold_v14_49389 1 1245
##sequence-region scaffold_v14_4939 1 1492
##sequence-region scaffold_v14_49390 1 1626
##sequence-region scaffold_v14_49391 1 1119
##sequence-region scaffold_v14_49392 1 1053
##sequence-region scaffold_v14_49393 1 997
##sequence-region scaffold_v14_49394 1 1226
##sequence-region scaffold_v14_49395 1 1583
##sequence-region scaffold_v14_49396 1 999
##sequence-region scaffold_v14_49397 1 1079
##sequence-region scaffold_v14_49398 1 2372
##sequence-region scaffold_v14_49399 1 712
##sequence-region scaffold_v14_494 1 18569
##sequence-region scaffold_v14_4940 1 1230
##sequence-region scaffold_v14_49400 1 1754
##sequence-region scaffold_v14_49401 1 1481
##sequence-region scaffold_v14_49402 1 624
##sequence-region scaffold_v14_49403 1 856
##sequence-region scaffold_v14_49404 1 974
##sequence-region scaffold_v14_49405 1 578
##sequence-region scaffold_v14_49406 1 86755
##sequence-region scaffold_v14_49407 1 911
##sequence-region scaffold_v14_49408 1 2629
##sequence-region scaffold_v14_49409 1 721
##sequence-region scaffold_v14_4941 1 1682
##sequence-region scaffold_v14_49410 1 2814
##sequence-region scaffold_v14_49411 1 2814
##sequence-region scaffold_v14_49412 1 1475
##sequence-region scaffold_v14_49413 1 878
##sequence-region scaffold_v14_49414 1 858
##sequence-region scaffold_v14_49415 1 2581
##sequence-region scaffold_v14_49416 1 2581
##sequence-region scaffold_v14_49417 1 482
##sequence-region scaffold_v14_49418 1 1905
##sequence-region scaffold_v14_49419 1 1304
##sequence-region scaffold_v14_4942 1 902
##sequence-region scaffold_v14_49420 1 1228
##sequence-region scaffold_v14_49421 1 1160
##sequence-region scaffold_v14_49422 1 881
##sequence-region scaffold_v14_49423 1 3169
##sequence-region scaffold_v14_49424 1 3169
##sequence-region scaffold_v14_49425 1 4812
##sequence-region scaffold_v14_49426 1 1173
##sequence-region scaffold_v14_49427 1 2368
##sequence-region scaffold_v14_49428 1 2365
##sequence-region scaffold_v14_49429 1 2107
##sequence-region scaffold_v14_4943 1 1003
##sequence-region scaffold_v14_49430 1 975
##sequence-region scaffold_v14_49431 1 791
##sequence-region scaffold_v14_49432 1 494
##sequence-region scaffold_v14_49433 1 767
##sequence-region scaffold_v14_49434 1 1414
##sequence-region scaffold_v14_49435 1 899
##sequence-region scaffold_v14_49436 1 671
##sequence-region scaffold_v14_49437 1 2326
##sequence-region scaffold_v14_49438 1 1064
##sequence-region scaffold_v14_49439 1 1474
##sequence-region scaffold_v14_4944 1 1296
##sequence-region scaffold_v14_49440 1 1205
##sequence-region scaffold_v14_49441 1 1411
##sequence-region scaffold_v14_49442 1 674
##sequence-region scaffold_v14_49443 1 1097
##sequence-region scaffold_v14_49444 1 1739
##sequence-region scaffold_v14_49445 1 714
##sequence-region scaffold_v14_49446 1 1012
##sequence-region scaffold_v14_49447 1 1514
##sequence-region scaffold_v14_49448 1 1709
##sequence-region scaffold_v14_49449 1 1423
##sequence-region scaffold_v14_4945 1 505
##sequence-region scaffold_v14_49450 1 816
##sequence-region scaffold_v14_49451 1 1324
##sequence-region scaffold_v14_49452 1 1897
##sequence-region scaffold_v14_49453 1 772
##sequence-region scaffold_v14_49454 1 515
##sequence-region scaffold_v14_49455 1 814
##sequence-region scaffold_v14_49456 1 1595
##sequence-region scaffold_v14_49457 1 1145
##sequence-region scaffold_v14_49458 1 1124
##sequence-region scaffold_v14_49459 1 630
##sequence-region scaffold_v14_4946 1 2683
##sequence-region scaffold_v14_49460 1 1647
##sequence-region scaffold_v14_49461 1 902
##sequence-region scaffold_v14_49462 1 769
##sequence-region scaffold_v14_49463 1 2182
##sequence-region scaffold_v14_49464 1 674
##sequence-region scaffold_v14_49465 1 447
##sequence-region scaffold_v14_49466 1 3787
##sequence-region scaffold_v14_49467 1 1496
##sequence-region scaffold_v14_49468 1 619
##sequence-region scaffold_v14_49469 1 1280
##sequence-region scaffold_v14_4947 1 2470
##sequence-region scaffold_v14_49470 1 846
##sequence-region scaffold_v14_49471 1 1252
##sequence-region scaffold_v14_49472 1 1838
##sequence-region scaffold_v14_49473 1 905
##sequence-region scaffold_v14_49474 1 1114
##sequence-region scaffold_v14_49475 1 743
##sequence-region scaffold_v14_49476 1 971
##sequence-region scaffold_v14_49477 1 1618
##sequence-region scaffold_v14_49478 1 1168
##sequence-region scaffold_v14_49479 1 1324
##sequence-region scaffold_v14_4948 1 1099
##sequence-region scaffold_v14_49480 1 2725
##sequence-region scaffold_v14_49481 1 3211
##sequence-region scaffold_v14_49482 1 1082
##sequence-region scaffold_v14_49483 1 1503
##sequence-region scaffold_v14_49484 1 1692
##sequence-region scaffold_v14_49485 1 2046
##sequence-region scaffold_v14_49486 1 2046
##sequence-region scaffold_v14_49487 1 908
##sequence-region scaffold_v14_49488 1 838
##sequence-region scaffold_v14_49489 1 968
##sequence-region scaffold_v14_4949 1 947
##sequence-region scaffold_v14_49490 1 1805
##sequence-region scaffold_v14_49491 1 1018
##sequence-region scaffold_v14_49492 1 1583
##sequence-region scaffold_v14_49493 1 1029
##sequence-region scaffold_v14_49494 1 1864
##sequence-region scaffold_v14_49495 1 645
##sequence-region scaffold_v14_49496 1 2018
##sequence-region scaffold_v14_49497 1 1784
##sequence-region scaffold_v14_49498 1 1307
##sequence-region scaffold_v14_49499 1 1515
##sequence-region scaffold_v14_495 1 175503
##sequence-region scaffold_v14_4950 1 1727
##sequence-region scaffold_v14_49500 1 779
##sequence-region scaffold_v14_49501 1 1257
##sequence-region scaffold_v14_49502 1 1213
##sequence-region scaffold_v14_49503 1 996
##sequence-region scaffold_v14_49504 1 914
##sequence-region scaffold_v14_49505 1 1995
##sequence-region scaffold_v14_49506 1 1210
##sequence-region scaffold_v14_49507 1 1447
##sequence-region scaffold_v14_49508 1 1265
##sequence-region scaffold_v14_49509 1 1458
##sequence-region scaffold_v14_4951 1 1578
##sequence-region scaffold_v14_49510 1 1177
##sequence-region scaffold_v14_49511 1 636
##sequence-region scaffold_v14_49512 1 594
##sequence-region scaffold_v14_49513 1 1920
##sequence-region scaffold_v14_49514 1 2082
##sequence-region scaffold_v14_49515 1 860
##sequence-region scaffold_v14_49516 1 1080
##sequence-region scaffold_v14_49517 1 1088
##sequence-region scaffold_v14_49518 1 985
##sequence-region scaffold_v14_49519 1 1957
##sequence-region scaffold_v14_4952 1 1122
##sequence-region scaffold_v14_49520 1 1137
##sequence-region scaffold_v14_49521 1 706
##sequence-region scaffold_v14_49522 1 2062
##sequence-region scaffold_v14_49523 1 1985
##sequence-region scaffold_v14_49524 1 2231
##sequence-region scaffold_v14_49525 1 899
##sequence-region scaffold_v14_49526 1 972
##sequence-region scaffold_v14_49527 1 1024
##sequence-region scaffold_v14_49528 1 700
##sequence-region scaffold_v14_49529 1 651
##sequence-region scaffold_v14_4953 1 642
##sequence-region scaffold_v14_49530 1 1008
##sequence-region scaffold_v14_49531 1 1504
##sequence-region scaffold_v14_49532 1 1052
##sequence-region scaffold_v14_49533 1 970
##sequence-region scaffold_v14_49534 1 30552
##sequence-region scaffold_v14_49535 1 1696
##sequence-region scaffold_v14_49536 1 1250
##sequence-region scaffold_v14_49537 1 2382
##sequence-region scaffold_v14_49538 1 523
##sequence-region scaffold_v14_49539 1 1268
##sequence-region scaffold_v14_4954 1 764
##sequence-region scaffold_v14_49540 1 3105
##sequence-region scaffold_v14_49541 1 927
##sequence-region scaffold_v14_49542 1 676
##sequence-region scaffold_v14_49543 1 735
##sequence-region scaffold_v14_49544 1 578
##sequence-region scaffold_v14_49545 1 1578
##sequence-region scaffold_v14_49546 1 1405
##sequence-region scaffold_v14_49547 1 1330
##sequence-region scaffold_v14_49548 1 740
##sequence-region scaffold_v14_49549 1 860
##sequence-region scaffold_v14_4955 1 1514
##sequence-region scaffold_v14_49550 1 1054
##sequence-region scaffold_v14_49551 1 1451
##sequence-region scaffold_v14_49552 1 884
##sequence-region scaffold_v14_49553 1 908
##sequence-region scaffold_v14_49554 1 6577
##sequence-region scaffold_v14_49555 1 860
##sequence-region scaffold_v14_49556 1 693
##sequence-region scaffold_v14_49557 1 781
##sequence-region scaffold_v14_49558 1 1482
##sequence-region scaffold_v14_49559 1 1591
##sequence-region scaffold_v14_4956 1 947
##sequence-region scaffold_v14_49560 1 593
##sequence-region scaffold_v14_49561 1 1756
##sequence-region scaffold_v14_49562 1 1001
##sequence-region scaffold_v14_49563 1 797
##sequence-region scaffold_v14_49564 1 1099
##sequence-region scaffold_v14_49565 1 1276
##sequence-region scaffold_v14_49566 1 2370
##sequence-region scaffold_v14_49567 1 1618
##sequence-region scaffold_v14_49568 1 1572
##sequence-region scaffold_v14_49569 1 2225
##sequence-region scaffold_v14_4957 1 2205
##sequence-region scaffold_v14_49570 1 1231
##sequence-region scaffold_v14_49571 1 1049
##sequence-region scaffold_v14_49572 1 598
##sequence-region scaffold_v14_49573 1 1677
##sequence-region scaffold_v14_49574 1 670
##sequence-region scaffold_v14_49575 1 959
##sequence-region scaffold_v14_49576 1 629
##sequence-region scaffold_v14_49577 1 843
##sequence-region scaffold_v14_49578 1 1459
##sequence-region scaffold_v14_49579 1 891
##sequence-region scaffold_v14_4958 1 1015
##sequence-region scaffold_v14_49580 1 689
##sequence-region scaffold_v14_49581 1 2707
##sequence-region scaffold_v14_49582 1 1271
##sequence-region scaffold_v14_49583 1 426
##sequence-region scaffold_v14_49584 1 680
##sequence-region scaffold_v14_49585 1 1044
##sequence-region scaffold_v14_49586 1 1071
##sequence-region scaffold_v14_49587 1 1345
##sequence-region scaffold_v14_49588 1 2152
##sequence-region scaffold_v14_49589 1 1085
##sequence-region scaffold_v14_4959 1 863
##sequence-region scaffold_v14_49590 1 2598
##sequence-region scaffold_v14_49591 1 712
##sequence-region scaffold_v14_49592 1 1057
##sequence-region scaffold_v14_49593 1 1229
##sequence-region scaffold_v14_49594 1 1368
##sequence-region scaffold_v14_49595 1 1245
##sequence-region scaffold_v14_49596 1 1821
##sequence-region scaffold_v14_49597 1 1088
##sequence-region scaffold_v14_49598 1 1697
##sequence-region scaffold_v14_49599 1 1088
##sequence-region scaffold_v14_4960 1 811
##sequence-region scaffold_v14_49600 1 1763
##sequence-region scaffold_v14_49601 1 729
##sequence-region scaffold_v14_49602 1 1090
##sequence-region scaffold_v14_49603 1 1046
##sequence-region scaffold_v14_49604 1 1264
##sequence-region scaffold_v14_49605 1 973
##sequence-region scaffold_v14_49606 1 893
##sequence-region scaffold_v14_49607 1 1573
##sequence-region scaffold_v14_49608 1 1701
##sequence-region scaffold_v14_49609 1 968
##sequence-region scaffold_v14_4961 1 895
##sequence-region scaffold_v14_49610 1 979
##sequence-region scaffold_v14_49611 1 1334
##sequence-region scaffold_v14_49612 1 1142
##sequence-region scaffold_v14_49613 1 1104
##sequence-region scaffold_v14_49614 1 1270
##sequence-region scaffold_v14_49615 1 1140
##sequence-region scaffold_v14_49616 1 947
##sequence-region scaffold_v14_49617 1 2171
##sequence-region scaffold_v14_49618 1 854
##sequence-region scaffold_v14_49619 1 638
##sequence-region scaffold_v14_4962 1 1675
##sequence-region scaffold_v14_49620 1 959
##sequence-region scaffold_v14_49621 1 889
##sequence-region scaffold_v14_49622 1 900
##sequence-region scaffold_v14_49623 1 527
##sequence-region scaffold_v14_49624 1 1388
##sequence-region scaffold_v14_49625 1 1103
##sequence-region scaffold_v14_49626 1 1435
##sequence-region scaffold_v14_49627 1 1295
##sequence-region scaffold_v14_49628 1 1073
##sequence-region scaffold_v14_49629 1 1249
##sequence-region scaffold_v14_4963 1 1011
##sequence-region scaffold_v14_49630 1 1096
##sequence-region scaffold_v14_49631 1 680
##sequence-region scaffold_v14_49632 1 795
##sequence-region scaffold_v14_49633 1 1619
##sequence-region scaffold_v14_49634 1 1283
##sequence-region scaffold_v14_49635 1 1396
##sequence-region scaffold_v14_49636 1 1362
##sequence-region scaffold_v14_49637 1 926
##sequence-region scaffold_v14_49638 1 1268
##sequence-region scaffold_v14_49639 1 1930
##sequence-region scaffold_v14_4964 1 1156
##sequence-region scaffold_v14_49640 1 698
##sequence-region scaffold_v14_49641 1 1555
##sequence-region scaffold_v14_49642 1 1202
##sequence-region scaffold_v14_49643 1 1419
##sequence-region scaffold_v14_49644 1 1434
##sequence-region scaffold_v14_49645 1 1006
##sequence-region scaffold_v14_49646 1 1131
##sequence-region scaffold_v14_49647 1 771
##sequence-region scaffold_v14_49648 1 821
##sequence-region scaffold_v14_49649 1 1435
##sequence-region scaffold_v14_4965 1 2781
##sequence-region scaffold_v14_49650 1 1572
##sequence-region scaffold_v14_49651 1 1577
##sequence-region scaffold_v14_49652 1 2153
##sequence-region scaffold_v14_49653 1 1942
##sequence-region scaffold_v14_49654 1 1857
##sequence-region scaffold_v14_49655 1 1331
##sequence-region scaffold_v14_49656 1 3739
##sequence-region scaffold_v14_49657 1 677
##sequence-region scaffold_v14_49658 1 1487
##sequence-region scaffold_v14_49659 1 769
##sequence-region scaffold_v14_4966 1 910
##sequence-region scaffold_v14_49660 1 1949
##sequence-region scaffold_v14_49661 1 1260
##sequence-region scaffold_v14_49662 1 940
##sequence-region scaffold_v14_49663 1 700
##sequence-region scaffold_v14_49664 1 1132
##sequence-region scaffold_v14_49665 1 11880
##sequence-region scaffold_v14_49666 1 588
##sequence-region scaffold_v14_49667 1 2628
##sequence-region scaffold_v14_49668 1 555
##sequence-region scaffold_v14_49669 1 1405
##sequence-region scaffold_v14_4967 1 543
##sequence-region scaffold_v14_49670 1 565
##sequence-region scaffold_v14_49671 1 1234
##sequence-region scaffold_v14_49672 1 1426
##sequence-region scaffold_v14_49673 1 1415
##sequence-region scaffold_v14_49674 1 2194
##sequence-region scaffold_v14_49675 1 1417
##sequence-region scaffold_v14_49676 1 2133
##sequence-region scaffold_v14_49677 1 712
##sequence-region scaffold_v14_49678 1 1161
##sequence-region scaffold_v14_49679 1 1676
##sequence-region scaffold_v14_4968 1 2122
##sequence-region scaffold_v14_49680 1 2762
##sequence-region scaffold_v14_49681 1 1840
##sequence-region scaffold_v14_49682 1 3131
##sequence-region scaffold_v14_49683 1 1654
##sequence-region scaffold_v14_49684 1 619
##sequence-region scaffold_v14_49685 1 1140
##sequence-region scaffold_v14_49686 1 711
##sequence-region scaffold_v14_49687 1 1052
##sequence-region scaffold_v14_49688 1 611
##sequence-region scaffold_v14_49689 1 2252
##sequence-region scaffold_v14_4969 1 1037
##sequence-region scaffold_v14_49690 1 1222
##sequence-region scaffold_v14_49691 1 1521
##sequence-region scaffold_v14_49692 1 2574
##sequence-region scaffold_v14_49693 1 3868
##sequence-region scaffold_v14_49694 1 478
##sequence-region scaffold_v14_49695 1 1214
##sequence-region scaffold_v14_49696 1 1163
##sequence-region scaffold_v14_49697 1 1429
##sequence-region scaffold_v14_49698 1 2842
##sequence-region scaffold_v14_49699 1 607
##sequence-region scaffold_v14_497 1 11172
##sequence-region scaffold_v14_4970 1 736
##sequence-region scaffold_v14_49700 1 680
##sequence-region scaffold_v14_49701 1 1291
##sequence-region scaffold_v14_49702 1 2194
##sequence-region scaffold_v14_49703 1 902
##sequence-region scaffold_v14_49704 1 1856
##sequence-region scaffold_v14_49705 1 14823
##sequence-region scaffold_v14_49706 1 14823
##sequence-region scaffold_v14_49707 1 949
##sequence-region scaffold_v14_49708 1 1077
##sequence-region scaffold_v14_49709 1 1187
##sequence-region scaffold_v14_4971 1 912
##sequence-region scaffold_v14_49710 1 1362
##sequence-region scaffold_v14_49711 1 944
##sequence-region scaffold_v14_49712 1 1466
##sequence-region scaffold_v14_49713 1 1636
##sequence-region scaffold_v14_49714 1 3915
##sequence-region scaffold_v14_49715 1 646
##sequence-region scaffold_v14_49716 1 761
##sequence-region scaffold_v14_49717 1 1177
##sequence-region scaffold_v14_49718 1 1091
##sequence-region scaffold_v14_49719 1 1304
##sequence-region scaffold_v14_4972 1 826
##sequence-region scaffold_v14_49720 1 23092
##sequence-region scaffold_v14_49721 1 1450
##sequence-region scaffold_v14_49722 1 747
##sequence-region scaffold_v14_49723 1 914
##sequence-region scaffold_v14_49724 1 773
##sequence-region scaffold_v14_49725 1 608
##sequence-region scaffold_v14_49726 1 720
##sequence-region scaffold_v14_49727 1 1390
##sequence-region scaffold_v14_49728 1 1211
##sequence-region scaffold_v14_49729 1 643
##sequence-region scaffold_v14_4973 1 1785
##sequence-region scaffold_v14_49730 1 867
##sequence-region scaffold_v14_49731 1 951
##sequence-region scaffold_v14_49732 1 734
##sequence-region scaffold_v14_49733 1 859
##sequence-region scaffold_v14_49734 1 1489
##sequence-region scaffold_v14_49735 1 1518
##sequence-region scaffold_v14_49736 1 1398
##sequence-region scaffold_v14_49737 1 858
##sequence-region scaffold_v14_49738 1 3708
##sequence-region scaffold_v14_49739 1 1004
##sequence-region scaffold_v14_4974 1 1414
##sequence-region scaffold_v14_49740 1 1680
##sequence-region scaffold_v14_49741 1 749
##sequence-region scaffold_v14_49742 1 1551
##sequence-region scaffold_v14_49743 1 1200
##sequence-region scaffold_v14_49744 1 1495
##sequence-region scaffold_v14_49745 1 547
##sequence-region scaffold_v14_49746 1 1040
##sequence-region scaffold_v14_49747 1 1105
##sequence-region scaffold_v14_49748 1 984
##sequence-region scaffold_v14_49749 1 681
##sequence-region scaffold_v14_4975 1 740
##sequence-region scaffold_v14_49750 1 1110
##sequence-region scaffold_v14_49751 1 1454
##sequence-region scaffold_v14_49752 1 956
##sequence-region scaffold_v14_49753 1 1080
##sequence-region scaffold_v14_49754 1 771
##sequence-region scaffold_v14_49755 1 2208
##sequence-region scaffold_v14_49756 1 1203
##sequence-region scaffold_v14_49757 1 1037
##sequence-region scaffold_v14_49758 1 833
##sequence-region scaffold_v14_49759 1 1222
##sequence-region scaffold_v14_4976 1 1410
##sequence-region scaffold_v14_49760 1 675
##sequence-region scaffold_v14_49761 1 914
##sequence-region scaffold_v14_49762 1 1013
##sequence-region scaffold_v14_49763 1 1338
##sequence-region scaffold_v14_49764 1 1242
##sequence-region scaffold_v14_49765 1 1134
##sequence-region scaffold_v14_49766 1 645
##sequence-region scaffold_v14_49767 1 1161
##sequence-region scaffold_v14_49768 1 967
##sequence-region scaffold_v14_49769 1 1429
##sequence-region scaffold_v14_4977 1 644
##sequence-region scaffold_v14_49770 1 445
##sequence-region scaffold_v14_49771 1 1347
##sequence-region scaffold_v14_49772 1 1980
##sequence-region scaffold_v14_49773 1 1853
##sequence-region scaffold_v14_49774 1 1024
##sequence-region scaffold_v14_49775 1 786
##sequence-region scaffold_v14_49776 1 1285
##sequence-region scaffold_v14_49777 1 752
##sequence-region scaffold_v14_49778 1 8692
##sequence-region scaffold_v14_49779 1 858
##sequence-region scaffold_v14_4978 1 1570
##sequence-region scaffold_v14_49780 1 1212
##sequence-region scaffold_v14_49781 1 2496
##sequence-region scaffold_v14_49782 1 655
##sequence-region scaffold_v14_49783 1 1080
##sequence-region scaffold_v14_49784 1 714
##sequence-region scaffold_v14_49785 1 937
##sequence-region scaffold_v14_49786 1 1686
##sequence-region scaffold_v14_49787 1 928
##sequence-region scaffold_v14_49788 1 1109
##sequence-region scaffold_v14_49789 1 1451
##sequence-region scaffold_v14_4979 1 664
##sequence-region scaffold_v14_49790 1 1342
##sequence-region scaffold_v14_49791 1 962
##sequence-region scaffold_v14_49792 1 1605
##sequence-region scaffold_v14_49793 1 1348
##sequence-region scaffold_v14_49794 1 1430
##sequence-region scaffold_v14_49795 1 1448
##sequence-region scaffold_v14_49796 1 763
##sequence-region scaffold_v14_49797 1 1615
##sequence-region scaffold_v14_49798 1 503
##sequence-region scaffold_v14_49799 1 2376
##sequence-region scaffold_v14_4980 1 825
##sequence-region scaffold_v14_49800 1 829
##sequence-region scaffold_v14_49801 1 65860
##sequence-region scaffold_v14_49802 1 1663
##sequence-region scaffold_v14_49803 1 1271
##sequence-region scaffold_v14_49804 1 983
##sequence-region scaffold_v14_49805 1 1504
##sequence-region scaffold_v14_49806 1 1659
##sequence-region scaffold_v14_49807 1 1079
##sequence-region scaffold_v14_49808 1 1101
##sequence-region scaffold_v14_49809 1 1412
##sequence-region scaffold_v14_4981 1 817
##sequence-region scaffold_v14_49810 1 638
##sequence-region scaffold_v14_49811 1 594
##sequence-region scaffold_v14_49812 1 903
##sequence-region scaffold_v14_49813 1 600
##sequence-region scaffold_v14_49814 1 23525
##sequence-region scaffold_v14_49815 1 952
##sequence-region scaffold_v14_49816 1 813
##sequence-region scaffold_v14_49817 1 1552
##sequence-region scaffold_v14_49818 1 864
##sequence-region scaffold_v14_49819 1 1499
##sequence-region scaffold_v14_4982 1 1064
##sequence-region scaffold_v14_49820 1 1708
##sequence-region scaffold_v14_49821 1 2053
##sequence-region scaffold_v14_49822 1 2424
##sequence-region scaffold_v14_49823 1 835
##sequence-region scaffold_v14_49824 1 1581
##sequence-region scaffold_v14_49825 1 1404
##sequence-region scaffold_v14_49826 1 1179
##sequence-region scaffold_v14_49827 1 1065
##sequence-region scaffold_v14_49828 1 1211
##sequence-region scaffold_v14_49829 1 674
##sequence-region scaffold_v14_4983 1 2824
##sequence-region scaffold_v14_49830 1 1407
##sequence-region scaffold_v14_49831 1 841
##sequence-region scaffold_v14_49832 1 1546
##sequence-region scaffold_v14_49833 1 1023
##sequence-region scaffold_v14_49834 1 1832
##sequence-region scaffold_v14_49835 1 1529
##sequence-region scaffold_v14_49836 1 1554
##sequence-region scaffold_v14_49837 1 1357
##sequence-region scaffold_v14_49838 1 1007
##sequence-region scaffold_v14_49839 1 761
##sequence-region scaffold_v14_4984 1 680
##sequence-region scaffold_v14_49840 1 1762
##sequence-region scaffold_v14_49841 1 626
##sequence-region scaffold_v14_49842 1 68632
##sequence-region scaffold_v14_49843 1 1286
##sequence-region scaffold_v14_49844 1 1103
##sequence-region scaffold_v14_49845 1 1206
##sequence-region scaffold_v14_49846 1 1857
##sequence-region scaffold_v14_49847 1 802
##sequence-region scaffold_v14_49848 1 585
##sequence-region scaffold_v14_49849 1 729
##sequence-region scaffold_v14_4985 1 2597
##sequence-region scaffold_v14_49850 1 1362
##sequence-region scaffold_v14_49851 1 665
##sequence-region scaffold_v14_49852 1 1131
##sequence-region scaffold_v14_49853 1 987
##sequence-region scaffold_v14_49854 1 1455
##sequence-region scaffold_v14_49855 1 610
##sequence-region scaffold_v14_49856 1 983
##sequence-region scaffold_v14_49857 1 1614
##sequence-region scaffold_v14_49858 1 426
##sequence-region scaffold_v14_49859 1 967
##sequence-region scaffold_v14_4986 1 1831
##sequence-region scaffold_v14_49860 1 35339
##sequence-region scaffold_v14_49861 1 793
##sequence-region scaffold_v14_49862 1 682
##sequence-region scaffold_v14_49863 1 797
##sequence-region scaffold_v14_49864 1 1199
##sequence-region scaffold_v14_49865 1 1228
##sequence-region scaffold_v14_49866 1 801
##sequence-region scaffold_v14_49867 1 853
##sequence-region scaffold_v14_49868 1 1217
##sequence-region scaffold_v14_49869 1 816
##sequence-region scaffold_v14_4987 1 1268
##sequence-region scaffold_v14_49870 1 1705
##sequence-region scaffold_v14_49871 1 3561
##sequence-region scaffold_v14_49872 1 1340
##sequence-region scaffold_v14_49873 1 1895
##sequence-region scaffold_v14_49874 1 643
##sequence-region scaffold_v14_49875 1 563
##sequence-region scaffold_v14_49876 1 783
##sequence-region scaffold_v14_49877 1 1008
##sequence-region scaffold_v14_49878 1 1329
##sequence-region scaffold_v14_49879 1 2028
##sequence-region scaffold_v14_4988 1 1567
##sequence-region scaffold_v14_49880 1 693
##sequence-region scaffold_v14_49881 1 1652
##sequence-region scaffold_v14_49882 1 1310
##sequence-region scaffold_v14_49883 1 994
##sequence-region scaffold_v14_49884 1 1917
##sequence-region scaffold_v14_49885 1 5034
##sequence-region scaffold_v14_49886 1 1755
##sequence-region scaffold_v14_49887 1 618
##sequence-region scaffold_v14_49888 1 1550
##sequence-region scaffold_v14_49889 1 2540
##sequence-region scaffold_v14_4989 1 628
##sequence-region scaffold_v14_49890 1 3032
##sequence-region scaffold_v14_49891 1 1306
##sequence-region scaffold_v14_49892 1 898
##sequence-region scaffold_v14_49893 1 1307
##sequence-region scaffold_v14_49894 1 1314
##sequence-region scaffold_v14_49895 1 729
##sequence-region scaffold_v14_49896 1 449
##sequence-region scaffold_v14_49897 1 1439
##sequence-region scaffold_v14_49898 1 1000
##sequence-region scaffold_v14_49899 1 807
##sequence-region scaffold_v14_4990 1 612
##sequence-region scaffold_v14_49900 1 1457
##sequence-region scaffold_v14_49901 1 20603
##sequence-region scaffold_v14_49902 1 1012
##sequence-region scaffold_v14_49903 1 831
##sequence-region scaffold_v14_49904 1 533
##sequence-region scaffold_v14_49905 1 1536
##sequence-region scaffold_v14_49906 1 926
##sequence-region scaffold_v14_49907 1 640
##sequence-region scaffold_v14_49908 1 1006
##sequence-region scaffold_v14_49909 1 1738
##sequence-region scaffold_v14_4991 1 1032
##sequence-region scaffold_v14_49910 1 656
##sequence-region scaffold_v14_49911 1 1166
##sequence-region scaffold_v14_49912 1 1111
##sequence-region scaffold_v14_49913 1 1226
##sequence-region scaffold_v14_49914 1 1543
##sequence-region scaffold_v14_49915 1 724
##sequence-region scaffold_v14_49916 1 1511
##sequence-region scaffold_v14_49917 1 859
##sequence-region scaffold_v14_49918 1 1927
##sequence-region scaffold_v14_49919 1 2778
##sequence-region scaffold_v14_4992 1 1606
##sequence-region scaffold_v14_49920 1 814
##sequence-region scaffold_v14_49921 1 1304
##sequence-region scaffold_v14_49922 1 1018
##sequence-region scaffold_v14_49923 1 865
##sequence-region scaffold_v14_49924 1 789
##sequence-region scaffold_v14_49925 1 678
##sequence-region scaffold_v14_49926 1 443
##sequence-region scaffold_v14_49927 1 462
##sequence-region scaffold_v14_49928 1 1300
##sequence-region scaffold_v14_49929 1 1594
##sequence-region scaffold_v14_4993 1 931
##sequence-region scaffold_v14_49930 1 915
##sequence-region scaffold_v14_49931 1 804
##sequence-region scaffold_v14_49932 1 1611
##sequence-region scaffold_v14_49933 1 1601
##sequence-region scaffold_v14_49934 1 1013
##sequence-region scaffold_v14_49935 1 1110
##sequence-region scaffold_v14_49936 1 744
##sequence-region scaffold_v14_49937 1 827
##sequence-region scaffold_v14_49938 1 1171
##sequence-region scaffold_v14_49939 1 2918
##sequence-region scaffold_v14_4994 1 1708
##sequence-region scaffold_v14_49940 1 2918
##sequence-region scaffold_v14_49941 1 1171
##sequence-region scaffold_v14_49942 1 1259
##sequence-region scaffold_v14_49943 1 3634
##sequence-region scaffold_v14_49944 1 762
##sequence-region scaffold_v14_49945 1 670
##sequence-region scaffold_v14_49946 1 1351
##sequence-region scaffold_v14_49947 1 1917
##sequence-region scaffold_v14_49948 1 1567
##sequence-region scaffold_v14_49949 1 6285
##sequence-region scaffold_v14_4995 1 808
##sequence-region scaffold_v14_49950 1 6285
##sequence-region scaffold_v14_49951 1 1227
##sequence-region scaffold_v14_49952 1 1362
##sequence-region scaffold_v14_49953 1 846
##sequence-region scaffold_v14_49954 1 1591
##sequence-region scaffold_v14_49955 1 1930
##sequence-region scaffold_v14_49956 1 1407
##sequence-region scaffold_v14_49957 1 632
##sequence-region scaffold_v14_49958 1 490
##sequence-region scaffold_v14_49959 1 1136
##sequence-region scaffold_v14_4996 1 1043
##sequence-region scaffold_v14_49960 1 686
##sequence-region scaffold_v14_49961 1 987
##sequence-region scaffold_v14_49962 1 1648
##sequence-region scaffold_v14_49963 1 1016
##sequence-region scaffold_v14_49964 1 767
##sequence-region scaffold_v14_49965 1 1794
##sequence-region scaffold_v14_49966 1 2321
##sequence-region scaffold_v14_49967 1 1788
##sequence-region scaffold_v14_49968 1 1788
##sequence-region scaffold_v14_49969 1 1422
##sequence-region scaffold_v14_4997 1 487
##sequence-region scaffold_v14_49970 1 1098
##sequence-region scaffold_v14_49971 1 603
##sequence-region scaffold_v14_49972 1 871
##sequence-region scaffold_v14_49973 1 772
##sequence-region scaffold_v14_49974 1 1176
##sequence-region scaffold_v14_49975 1 2559
##sequence-region scaffold_v14_49976 1 884
##sequence-region scaffold_v14_49977 1 619
##sequence-region scaffold_v14_49978 1 2056
##sequence-region scaffold_v14_49979 1 1377
##sequence-region scaffold_v14_4998 1 777
##sequence-region scaffold_v14_49980 1 1267
##sequence-region scaffold_v14_49981 1 972
##sequence-region scaffold_v14_49982 1 782
##sequence-region scaffold_v14_49983 1 2941
##sequence-region scaffold_v14_49984 1 1046
##sequence-region scaffold_v14_49985 1 2014
##sequence-region scaffold_v14_49986 1 642
##sequence-region scaffold_v14_49987 1 1057
##sequence-region scaffold_v14_49988 1 907
##sequence-region scaffold_v14_49989 1 1381
##sequence-region scaffold_v14_4999 1 561
##sequence-region scaffold_v14_49990 1 1145
##sequence-region scaffold_v14_49991 1 1301
##sequence-region scaffold_v14_49992 1 489
##sequence-region scaffold_v14_49993 1 566
##sequence-region scaffold_v14_49994 1 890
##sequence-region scaffold_v14_49995 1 31595
##sequence-region scaffold_v14_49996 1 672
##sequence-region scaffold_v14_49997 1 1084
##sequence-region scaffold_v14_49998 1 659
##sequence-region scaffold_v14_49999 1 2934
##sequence-region scaffold_v14_5 1 11500
##sequence-region scaffold_v14_50 1 13939
##sequence-region scaffold_v14_5000 1 875
##sequence-region scaffold_v14_50000 1 2291
##sequence-region scaffold_v14_50001 1 1339
##sequence-region scaffold_v14_50002 1 723
##sequence-region scaffold_v14_50003 1 1153
##sequence-region scaffold_v14_50004 1 1493
##sequence-region scaffold_v14_50005 1 3470
##sequence-region scaffold_v14_50006 1 1616
##sequence-region scaffold_v14_50007 1 739
##sequence-region scaffold_v14_50008 1 918
##sequence-region scaffold_v14_50009 1 1713
##sequence-region scaffold_v14_5001 1 811
##sequence-region scaffold_v14_50010 1 727
##sequence-region scaffold_v14_50011 1 785
##sequence-region scaffold_v14_50012 1 927
##sequence-region scaffold_v14_50013 1 594
##sequence-region scaffold_v14_50014 1 925
##sequence-region scaffold_v14_50015 1 3015
##sequence-region scaffold_v14_50016 1 830
##sequence-region scaffold_v14_50017 1 838
##sequence-region scaffold_v14_50018 1 1648
##sequence-region scaffold_v14_50019 1 1531
##sequence-region scaffold_v14_5002 1 1534
##sequence-region scaffold_v14_50020 1 968
##sequence-region scaffold_v14_50021 1 1718
##sequence-region scaffold_v14_50022 1 967
##sequence-region scaffold_v14_50023 1 1398
##sequence-region scaffold_v14_50024 1 1656
##sequence-region scaffold_v14_50025 1 765
##sequence-region scaffold_v14_50026 1 1198
##sequence-region scaffold_v14_50027 1 703
##sequence-region scaffold_v14_50028 1 1287
##sequence-region scaffold_v14_50029 1 804
##sequence-region scaffold_v14_5003 1 1904
##sequence-region scaffold_v14_50030 1 673
##sequence-region scaffold_v14_50031 1 1019
##sequence-region scaffold_v14_50032 1 994
##sequence-region scaffold_v14_50033 1 1828
##sequence-region scaffold_v14_50034 1 1372
##sequence-region scaffold_v14_50035 1 911
##sequence-region scaffold_v14_50036 1 1081
##sequence-region scaffold_v14_50037 1 1608
##sequence-region scaffold_v14_50038 1 1627
##sequence-region scaffold_v14_50039 1 1408
##sequence-region scaffold_v14_5004 1 839
##sequence-region scaffold_v14_50040 1 1805
##sequence-region scaffold_v14_50041 1 1011
##sequence-region scaffold_v14_50042 1 2029
##sequence-region scaffold_v14_50043 1 955
##sequence-region scaffold_v14_50044 1 2179
##sequence-region scaffold_v14_50045 1 1133
##sequence-region scaffold_v14_50046 1 643
##sequence-region scaffold_v14_50047 1 592
##sequence-region scaffold_v14_50048 1 1604
##sequence-region scaffold_v14_50049 1 899
##sequence-region scaffold_v14_5005 1 792
##sequence-region scaffold_v14_50050 1 797
##sequence-region scaffold_v14_50051 1 723
##sequence-region scaffold_v14_50052 1 1478
##sequence-region scaffold_v14_50053 1 651
##sequence-region scaffold_v14_50054 1 1462
##sequence-region scaffold_v14_50055 1 1077
##sequence-region scaffold_v14_50056 1 1184
##sequence-region scaffold_v14_50057 1 549
##sequence-region scaffold_v14_50058 1 1189
##sequence-region scaffold_v14_50059 1 1072
##sequence-region scaffold_v14_5006 1 679
##sequence-region scaffold_v14_50060 1 984
##sequence-region scaffold_v14_50061 1 1109
##sequence-region scaffold_v14_50062 1 1417
##sequence-region scaffold_v14_50063 1 1425
##sequence-region scaffold_v14_50064 1 1767
##sequence-region scaffold_v14_50065 1 1054
##sequence-region scaffold_v14_50066 1 3326
##sequence-region scaffold_v14_50067 1 3325
##sequence-region scaffold_v14_50068 1 751
##sequence-region scaffold_v14_50069 1 953
##sequence-region scaffold_v14_5007 1 802
##sequence-region scaffold_v14_50070 1 1827
##sequence-region scaffold_v14_50071 1 1465
##sequence-region scaffold_v14_50072 1 1327
##sequence-region scaffold_v14_50073 1 1327
##sequence-region scaffold_v14_50074 1 1002
##sequence-region scaffold_v14_50075 1 1352
##sequence-region scaffold_v14_50076 1 1052
##sequence-region scaffold_v14_50077 1 1172
##sequence-region scaffold_v14_50078 1 901
##sequence-region scaffold_v14_50079 1 1368
##sequence-region scaffold_v14_5008 1 1896
##sequence-region scaffold_v14_50080 1 1030
##sequence-region scaffold_v14_50081 1 639
##sequence-region scaffold_v14_50082 1 1832
##sequence-region scaffold_v14_50083 1 758
##sequence-region scaffold_v14_50084 1 631
##sequence-region scaffold_v14_50085 1 1844
##sequence-region scaffold_v14_50086 1 910
##sequence-region scaffold_v14_50087 1 1724
##sequence-region scaffold_v14_50088 1 3494
##sequence-region scaffold_v14_50089 1 927
##sequence-region scaffold_v14_5009 1 1584
##sequence-region scaffold_v14_50090 1 2018
##sequence-region scaffold_v14_50091 1 695
##sequence-region scaffold_v14_50092 1 662
##sequence-region scaffold_v14_50093 1 1774
##sequence-region scaffold_v14_50094 1 674
##sequence-region scaffold_v14_50095 1 1706
##sequence-region scaffold_v14_50096 1 895
##sequence-region scaffold_v14_50097 1 693
##sequence-region scaffold_v14_50098 1 1486
##sequence-region scaffold_v14_50099 1 2722
##sequence-region scaffold_v14_5010 1 847
##sequence-region scaffold_v14_50100 1 984
##sequence-region scaffold_v14_50101 1 2424
##sequence-region scaffold_v14_50102 1 1294
##sequence-region scaffold_v14_50103 1 1091
##sequence-region scaffold_v14_50104 1 589
##sequence-region scaffold_v14_50105 1 618
##sequence-region scaffold_v14_50106 1 1004
##sequence-region scaffold_v14_50107 1 870
##sequence-region scaffold_v14_50108 1 957
##sequence-region scaffold_v14_50109 1 1713
##sequence-region scaffold_v14_5011 1 961
##sequence-region scaffold_v14_50110 1 1009
##sequence-region scaffold_v14_50111 1 753
##sequence-region scaffold_v14_50112 1 1165
##sequence-region scaffold_v14_50113 1 756
##sequence-region scaffold_v14_50114 1 787
##sequence-region scaffold_v14_50115 1 4515
##sequence-region scaffold_v14_50116 1 4515
##sequence-region scaffold_v14_50117 1 1400
##sequence-region scaffold_v14_50118 1 1294
##sequence-region scaffold_v14_50119 1 1935
##sequence-region scaffold_v14_5012 1 642
##sequence-region scaffold_v14_50120 1 779
##sequence-region scaffold_v14_50121 1 1224
##sequence-region scaffold_v14_50122 1 719
##sequence-region scaffold_v14_50123 1 1364
##sequence-region scaffold_v14_50124 1 1353
##sequence-region scaffold_v14_50125 1 2004
##sequence-region scaffold_v14_50126 1 1144
##sequence-region scaffold_v14_50127 1 1146
##sequence-region scaffold_v14_50128 1 624
##sequence-region scaffold_v14_50129 1 649
##sequence-region scaffold_v14_5013 1 1236
##sequence-region scaffold_v14_50130 1 605
##sequence-region scaffold_v14_50131 1 844
##sequence-region scaffold_v14_50132 1 1586
##sequence-region scaffold_v14_50133 1 2733
##sequence-region scaffold_v14_50134 1 2733
##sequence-region scaffold_v14_50135 1 899
##sequence-region scaffold_v14_50136 1 585
##sequence-region scaffold_v14_50137 1 1588
##sequence-region scaffold_v14_50138 1 623
##sequence-region scaffold_v14_50139 1 28317
##sequence-region scaffold_v14_5014 1 994
##sequence-region scaffold_v14_50140 1 843
##sequence-region scaffold_v14_50141 1 1123
##sequence-region scaffold_v14_50142 1 1027
##sequence-region scaffold_v14_50143 1 1421
##sequence-region scaffold_v14_50144 1 669
##sequence-region scaffold_v14_50145 1 1384
##sequence-region scaffold_v14_50146 1 863
##sequence-region scaffold_v14_50147 1 1164
##sequence-region scaffold_v14_50148 1 2417
##sequence-region scaffold_v14_50149 1 1053
##sequence-region scaffold_v14_5015 1 1597
##sequence-region scaffold_v14_50150 1 1911
##sequence-region scaffold_v14_50151 1 3718
##sequence-region scaffold_v14_50152 1 1459
##sequence-region scaffold_v14_50153 1 1257
##sequence-region scaffold_v14_50154 1 2306
##sequence-region scaffold_v14_50155 1 1998
##sequence-region scaffold_v14_50156 1 1077
##sequence-region scaffold_v14_50157 1 1237
##sequence-region scaffold_v14_50158 1 952
##sequence-region scaffold_v14_50159 1 658
##sequence-region scaffold_v14_5016 1 1106
##sequence-region scaffold_v14_50160 1 470
##sequence-region scaffold_v14_50161 1 702
##sequence-region scaffold_v14_50162 1 22852
##sequence-region scaffold_v14_50163 1 871
##sequence-region scaffold_v14_50164 1 716
##sequence-region scaffold_v14_50165 1 1065
##sequence-region scaffold_v14_50166 1 1169
##sequence-region scaffold_v14_50167 1 1011
##sequence-region scaffold_v14_50168 1 888
##sequence-region scaffold_v14_50169 1 1240
##sequence-region scaffold_v14_5017 1 1169
##sequence-region scaffold_v14_50170 1 1298
##sequence-region scaffold_v14_50171 1 1247
##sequence-region scaffold_v14_50172 1 1527
##sequence-region scaffold_v14_50173 1 1377
##sequence-region scaffold_v14_50174 1 1747
##sequence-region scaffold_v14_50175 1 1598
##sequence-region scaffold_v14_50176 1 2595
##sequence-region scaffold_v14_50177 1 1127
##sequence-region scaffold_v14_50178 1 2729
##sequence-region scaffold_v14_50179 1 2729
##sequence-region scaffold_v14_5018 1 746
##sequence-region scaffold_v14_50180 1 1114
##sequence-region scaffold_v14_50181 1 1728
##sequence-region scaffold_v14_50182 1 2133
##sequence-region scaffold_v14_50183 1 861
##sequence-region scaffold_v14_50184 1 955
##sequence-region scaffold_v14_50185 1 757
##sequence-region scaffold_v14_50186 1 739
##sequence-region scaffold_v14_50187 1 1024
##sequence-region scaffold_v14_50188 1 1300
##sequence-region scaffold_v14_50189 1 708
##sequence-region scaffold_v14_5019 1 952
##sequence-region scaffold_v14_50190 1 793
##sequence-region scaffold_v14_50191 1 18150
##sequence-region scaffold_v14_50192 1 474
##sequence-region scaffold_v14_50193 1 771
##sequence-region scaffold_v14_50194 1 1100
##sequence-region scaffold_v14_50195 1 802
##sequence-region scaffold_v14_50196 1 1093
##sequence-region scaffold_v14_50197 1 736
##sequence-region scaffold_v14_50198 1 1814
##sequence-region scaffold_v14_50199 1 1219
##sequence-region scaffold_v14_502 1 231209
##sequence-region scaffold_v14_5020 1 735
##sequence-region scaffold_v14_50200 1 676
##sequence-region scaffold_v14_50201 1 1161
##sequence-region scaffold_v14_50202 1 714
##sequence-region scaffold_v14_50203 1 19065
##sequence-region scaffold_v14_50204 1 2511
##sequence-region scaffold_v14_50205 1 627
##sequence-region scaffold_v14_50206 1 440
##sequence-region scaffold_v14_50207 1 598
##sequence-region scaffold_v14_50208 1 1492
##sequence-region scaffold_v14_50209 1 2967
##sequence-region scaffold_v14_5021 1 637
##sequence-region scaffold_v14_50210 1 1156
##sequence-region scaffold_v14_50211 1 898
##sequence-region scaffold_v14_50212 1 1617
##sequence-region scaffold_v14_50213 1 923
##sequence-region scaffold_v14_50214 1 1314
##sequence-region scaffold_v14_50215 1 1508
##sequence-region scaffold_v14_50216 1 668
##sequence-region scaffold_v14_50217 1 1395
##sequence-region scaffold_v14_50218 1 575
##sequence-region scaffold_v14_50219 1 647
##sequence-region scaffold_v14_5022 1 1165
##sequence-region scaffold_v14_50220 1 1164
##sequence-region scaffold_v14_50221 1 1048
##sequence-region scaffold_v14_50222 1 1816
##sequence-region scaffold_v14_50223 1 1621
##sequence-region scaffold_v14_50224 1 26135
##sequence-region scaffold_v14_50225 1 746
##sequence-region scaffold_v14_50226 1 825
##sequence-region scaffold_v14_50227 1 846
##sequence-region scaffold_v14_50228 1 734
##sequence-region scaffold_v14_50229 1 985
##sequence-region scaffold_v14_5023 1 768
##sequence-region scaffold_v14_50230 1 994
##sequence-region scaffold_v14_50231 1 1080
##sequence-region scaffold_v14_50232 1 665
##sequence-region scaffold_v14_50233 1 1558
##sequence-region scaffold_v14_50234 1 1119
##sequence-region scaffold_v14_50235 1 684
##sequence-region scaffold_v14_50236 1 928
##sequence-region scaffold_v14_50237 1 1453
##sequence-region scaffold_v14_50238 1 658
##sequence-region scaffold_v14_50239 1 878
##sequence-region scaffold_v14_5024 1 962
##sequence-region scaffold_v14_50240 1 971
##sequence-region scaffold_v14_50241 1 860
##sequence-region scaffold_v14_50242 1 780
##sequence-region scaffold_v14_50243 1 1150
##sequence-region scaffold_v14_50244 1 6261
##sequence-region scaffold_v14_50245 1 6261
##sequence-region scaffold_v14_50246 1 738
##sequence-region scaffold_v14_50247 1 898
##sequence-region scaffold_v14_50248 1 1231
##sequence-region scaffold_v14_50249 1 699
##sequence-region scaffold_v14_5025 1 1335
##sequence-region scaffold_v14_50250 1 842
##sequence-region scaffold_v14_50251 1 1363
##sequence-region scaffold_v14_50252 1 775
##sequence-region scaffold_v14_50253 1 845
##sequence-region scaffold_v14_50254 1 642
##sequence-region scaffold_v14_50255 1 1706
##sequence-region scaffold_v14_50256 1 775
##sequence-region scaffold_v14_50257 1 2136
##sequence-region scaffold_v14_50258 1 1288
##sequence-region scaffold_v14_50259 1 687
##sequence-region scaffold_v14_5026 1 1054
##sequence-region scaffold_v14_50260 1 630
##sequence-region scaffold_v14_50261 1 1299
##sequence-region scaffold_v14_50262 1 1486
##sequence-region scaffold_v14_50263 1 923
##sequence-region scaffold_v14_50264 1 1785
##sequence-region scaffold_v14_50265 1 635
##sequence-region scaffold_v14_50266 1 740
##sequence-region scaffold_v14_50267 1 929
##sequence-region scaffold_v14_50268 1 1704
##sequence-region scaffold_v14_50269 1 1774
##sequence-region scaffold_v14_5027 1 1721
##sequence-region scaffold_v14_50270 1 1150
##sequence-region scaffold_v14_50271 1 1076
##sequence-region scaffold_v14_50272 1 1713
##sequence-region scaffold_v14_50273 1 936
##sequence-region scaffold_v14_50274 1 2093
##sequence-region scaffold_v14_50275 1 677
##sequence-region scaffold_v14_50276 1 596
##sequence-region scaffold_v14_50277 1 6452
##sequence-region scaffold_v14_50278 1 1326
##sequence-region scaffold_v14_50279 1 1181
##sequence-region scaffold_v14_5028 1 1009
##sequence-region scaffold_v14_50280 1 1455
##sequence-region scaffold_v14_50281 1 830
##sequence-region scaffold_v14_50282 1 509
##sequence-region scaffold_v14_50283 1 1783
##sequence-region scaffold_v14_50284 1 1272
##sequence-region scaffold_v14_50285 1 2313
##sequence-region scaffold_v14_50286 1 1161
##sequence-region scaffold_v14_50287 1 916
##sequence-region scaffold_v14_50288 1 3558
##sequence-region scaffold_v14_50289 1 965
##sequence-region scaffold_v14_5029 1 804
##sequence-region scaffold_v14_50290 1 841
##sequence-region scaffold_v14_50291 1 1577
##sequence-region scaffold_v14_50292 1 1516
##sequence-region scaffold_v14_50293 1 1225
##sequence-region scaffold_v14_50294 1 1323
##sequence-region scaffold_v14_50295 1 812
##sequence-region scaffold_v14_50296 1 638
##sequence-region scaffold_v14_50297 1 1773
##sequence-region scaffold_v14_50298 1 821
##sequence-region scaffold_v14_50299 1 37444
##sequence-region scaffold_v14_5030 1 1240
##sequence-region scaffold_v14_50300 1 2069
##sequence-region scaffold_v14_50301 1 527
##sequence-region scaffold_v14_50302 1 658
##sequence-region scaffold_v14_50303 1 1070
##sequence-region scaffold_v14_50304 1 1063
##sequence-region scaffold_v14_50305 1 577
##sequence-region scaffold_v14_50306 1 1899
##sequence-region scaffold_v14_50307 1 1143
##sequence-region scaffold_v14_50308 1 591
##sequence-region scaffold_v14_50309 1 1461
##sequence-region scaffold_v14_5031 1 1473
##sequence-region scaffold_v14_50310 1 820
##sequence-region scaffold_v14_50311 1 1183
##sequence-region scaffold_v14_50312 1 1258
##sequence-region scaffold_v14_50313 1 621
##sequence-region scaffold_v14_50314 1 13088
##sequence-region scaffold_v14_50315 1 1072
##sequence-region scaffold_v14_50316 1 860
##sequence-region scaffold_v14_50317 1 592
##sequence-region scaffold_v14_50318 1 14950
##sequence-region scaffold_v14_50319 1 3354
##sequence-region scaffold_v14_5032 1 922
##sequence-region scaffold_v14_50320 1 4047
##sequence-region scaffold_v14_50321 1 790
##sequence-region scaffold_v14_50322 1 730
##sequence-region scaffold_v14_50323 1 1512
##sequence-region scaffold_v14_50324 1 1673
##sequence-region scaffold_v14_50325 1 1250
##sequence-region scaffold_v14_50326 1 1810
##sequence-region scaffold_v14_50327 1 661
##sequence-region scaffold_v14_50328 1 1575
##sequence-region scaffold_v14_50329 1 984
##sequence-region scaffold_v14_5033 1 725
##sequence-region scaffold_v14_50330 1 1931
##sequence-region scaffold_v14_50331 1 5019
##sequence-region scaffold_v14_50332 1 737
##sequence-region scaffold_v14_50333 1 983
##sequence-region scaffold_v14_50334 1 1672
##sequence-region scaffold_v14_50335 1 962
##sequence-region scaffold_v14_50336 1 746
##sequence-region scaffold_v14_50337 1 2190
##sequence-region scaffold_v14_50338 1 1352
##sequence-region scaffold_v14_50339 1 929
##sequence-region scaffold_v14_5034 1 2579
##sequence-region scaffold_v14_50340 1 1098
##sequence-region scaffold_v14_50341 1 620
##sequence-region scaffold_v14_50342 1 889
##sequence-region scaffold_v14_50343 1 1681
##sequence-region scaffold_v14_50344 1 937
##sequence-region scaffold_v14_50345 1 1081
##sequence-region scaffold_v14_50346 1 1456
##sequence-region scaffold_v14_50347 1 1111
##sequence-region scaffold_v14_50348 1 1459
##sequence-region scaffold_v14_50349 1 1130
##sequence-region scaffold_v14_5035 1 1019
##sequence-region scaffold_v14_50350 1 1087
##sequence-region scaffold_v14_50351 1 1483
##sequence-region scaffold_v14_50352 1 1136
##sequence-region scaffold_v14_50353 1 1289
##sequence-region scaffold_v14_50354 1 946
##sequence-region scaffold_v14_50355 1 771
##sequence-region scaffold_v14_50356 1 1827
##sequence-region scaffold_v14_50357 1 1077
##sequence-region scaffold_v14_50358 1 1440
##sequence-region scaffold_v14_50359 1 739
##sequence-region scaffold_v14_5036 1 1211
##sequence-region scaffold_v14_50360 1 46022
##sequence-region scaffold_v14_50361 1 1350
##sequence-region scaffold_v14_50362 1 1553
##sequence-region scaffold_v14_50363 1 1184
##sequence-region scaffold_v14_50364 1 1159
##sequence-region scaffold_v14_50365 1 1235
##sequence-region scaffold_v14_50366 1 742
##sequence-region scaffold_v14_50367 1 1423
##sequence-region scaffold_v14_50368 1 1293
##sequence-region scaffold_v14_50369 1 18579
##sequence-region scaffold_v14_5037 1 680
##sequence-region scaffold_v14_50370 1 953
##sequence-region scaffold_v14_50371 1 805
##sequence-region scaffold_v14_50372 1 964
##sequence-region scaffold_v14_50373 1 1293
##sequence-region scaffold_v14_50374 1 928
##sequence-region scaffold_v14_50375 1 1525
##sequence-region scaffold_v14_50376 1 785
##sequence-region scaffold_v14_50377 1 1147
##sequence-region scaffold_v14_50378 1 1051
##sequence-region scaffold_v14_50379 1 1512
##sequence-region scaffold_v14_5038 1 1393
##sequence-region scaffold_v14_50380 1 1459
##sequence-region scaffold_v14_50381 1 1604
##sequence-region scaffold_v14_50382 1 1285
##sequence-region scaffold_v14_50383 1 723
##sequence-region scaffold_v14_50384 1 2158
##sequence-region scaffold_v14_50385 1 1246
##sequence-region scaffold_v14_50386 1 863
##sequence-region scaffold_v14_50387 1 1100
##sequence-region scaffold_v14_50388 1 2451
##sequence-region scaffold_v14_50389 1 2504
##sequence-region scaffold_v14_5039 1 1170
##sequence-region scaffold_v14_50390 1 1246
##sequence-region scaffold_v14_50391 1 626
##sequence-region scaffold_v14_50392 1 2150
##sequence-region scaffold_v14_50393 1 898
##sequence-region scaffold_v14_50394 1 1466
##sequence-region scaffold_v14_50395 1 1211
##sequence-region scaffold_v14_50396 1 1992
##sequence-region scaffold_v14_50397 1 629
##sequence-region scaffold_v14_50398 1 18453
##sequence-region scaffold_v14_50399 1 1232
##sequence-region scaffold_v14_504 1 26993
##sequence-region scaffold_v14_5040 1 921
##sequence-region scaffold_v14_50400 1 2075
##sequence-region scaffold_v14_50401 1 1954
##sequence-region scaffold_v14_50402 1 1501
##sequence-region scaffold_v14_50403 1 790
##sequence-region scaffold_v14_50404 1 780
##sequence-region scaffold_v14_50405 1 985
##sequence-region scaffold_v14_50406 1 803
##sequence-region scaffold_v14_50407 1 2402
##sequence-region scaffold_v14_50408 1 714
##sequence-region scaffold_v14_50409 1 695
##sequence-region scaffold_v14_5041 1 10755
##sequence-region scaffold_v14_50410 1 850
##sequence-region scaffold_v14_50411 1 6830
##sequence-region scaffold_v14_50412 1 6830
##sequence-region scaffold_v14_50413 1 849
##sequence-region scaffold_v14_50414 1 977
##sequence-region scaffold_v14_50415 1 1041
##sequence-region scaffold_v14_50416 1 1362
##sequence-region scaffold_v14_50417 1 968
##sequence-region scaffold_v14_50418 1 677
##sequence-region scaffold_v14_50419 1 1398
##sequence-region scaffold_v14_5042 1 1213
##sequence-region scaffold_v14_50420 1 1398
##sequence-region scaffold_v14_50421 1 1339
##sequence-region scaffold_v14_50422 1 1134
##sequence-region scaffold_v14_50423 1 1598
##sequence-region scaffold_v14_50424 1 1042
##sequence-region scaffold_v14_50425 1 984
##sequence-region scaffold_v14_50426 1 1084
##sequence-region scaffold_v14_50427 1 757
##sequence-region scaffold_v14_50428 1 1181
##sequence-region scaffold_v14_50429 1 1089
##sequence-region scaffold_v14_5043 1 654
##sequence-region scaffold_v14_50430 1 1195
##sequence-region scaffold_v14_50431 1 766
##sequence-region scaffold_v14_50432 1 1063
##sequence-region scaffold_v14_50433 1 1045
##sequence-region scaffold_v14_50434 1 1175
##sequence-region scaffold_v14_50435 1 824
##sequence-region scaffold_v14_50436 1 1096
##sequence-region scaffold_v14_50437 1 831
##sequence-region scaffold_v14_50438 1 934
##sequence-region scaffold_v14_50439 1 882
##sequence-region scaffold_v14_5044 1 675
##sequence-region scaffold_v14_50440 1 1254
##sequence-region scaffold_v14_50441 1 1128
##sequence-region scaffold_v14_50442 1 5234
##sequence-region scaffold_v14_50443 1 559
##sequence-region scaffold_v14_50444 1 1285
##sequence-region scaffold_v14_50445 1 3461
##sequence-region scaffold_v14_50446 1 13941
##sequence-region scaffold_v14_50447 1 753
##sequence-region scaffold_v14_50448 1 568
##sequence-region scaffold_v14_50449 1 1069
##sequence-region scaffold_v14_5045 1 1425
##sequence-region scaffold_v14_50450 1 1433
##sequence-region scaffold_v14_50451 1 860
##sequence-region scaffold_v14_50452 1 1580
##sequence-region scaffold_v14_50453 1 637
##sequence-region scaffold_v14_50454 1 752
##sequence-region scaffold_v14_50455 1 870
##sequence-region scaffold_v14_50456 1 1019
##sequence-region scaffold_v14_50457 1 718
##sequence-region scaffold_v14_50458 1 6328
##sequence-region scaffold_v14_50459 1 1272
##sequence-region scaffold_v14_5046 1 1460
##sequence-region scaffold_v14_50460 1 1165
##sequence-region scaffold_v14_50461 1 37958
##sequence-region scaffold_v14_50462 1 1173
##sequence-region scaffold_v14_50463 1 1527
##sequence-region scaffold_v14_50464 1 1192
##sequence-region scaffold_v14_50465 1 902
##sequence-region scaffold_v14_50466 1 1253
##sequence-region scaffold_v14_50467 1 1521
##sequence-region scaffold_v14_50468 1 708
##sequence-region scaffold_v14_50469 1 1108
##sequence-region scaffold_v14_5047 1 1496
##sequence-region scaffold_v14_50470 1 2414
##sequence-region scaffold_v14_50471 1 808
##sequence-region scaffold_v14_50472 1 1351
##sequence-region scaffold_v14_50473 1 777
##sequence-region scaffold_v14_50474 1 751
##sequence-region scaffold_v14_50475 1 1127
##sequence-region scaffold_v14_50476 1 611
##sequence-region scaffold_v14_50477 1 2099
##sequence-region scaffold_v14_50478 1 1394
##sequence-region scaffold_v14_50479 1 2106
##sequence-region scaffold_v14_5048 1 1213
##sequence-region scaffold_v14_50480 1 1275
##sequence-region scaffold_v14_50481 1 1523
##sequence-region scaffold_v14_50482 1 1829
##sequence-region scaffold_v14_50483 1 1100
##sequence-region scaffold_v14_50484 1 1211
##sequence-region scaffold_v14_50485 1 1044
##sequence-region scaffold_v14_50486 1 1024
##sequence-region scaffold_v14_50487 1 824
##sequence-region scaffold_v14_50488 1 1081
##sequence-region scaffold_v14_50489 1 1815
##sequence-region scaffold_v14_5049 1 1102
##sequence-region scaffold_v14_50490 1 1815
##sequence-region scaffold_v14_50491 1 1318
##sequence-region scaffold_v14_50492 1 962
##sequence-region scaffold_v14_50493 1 633
##sequence-region scaffold_v14_50494 1 661
##sequence-region scaffold_v14_50495 1 578
##sequence-region scaffold_v14_50496 1 965
##sequence-region scaffold_v14_50497 1 560
##sequence-region scaffold_v14_50498 1 809
##sequence-region scaffold_v14_50499 1 1387
##sequence-region scaffold_v14_5050 1 933
##sequence-region scaffold_v14_50500 1 589
##sequence-region scaffold_v14_50501 1 633
##sequence-region scaffold_v14_50502 1 783
##sequence-region scaffold_v14_50503 1 720
##sequence-region scaffold_v14_50504 1 5267
##sequence-region scaffold_v14_50505 1 1747
##sequence-region scaffold_v14_50506 1 446
##sequence-region scaffold_v14_50507 1 1841
##sequence-region scaffold_v14_50508 1 1933
##sequence-region scaffold_v14_50509 1 785
##sequence-region scaffold_v14_5051 1 825
##sequence-region scaffold_v14_50510 1 2192
##sequence-region scaffold_v14_50511 1 19896
##sequence-region scaffold_v14_50512 1 944
##sequence-region scaffold_v14_50513 1 2295
##sequence-region scaffold_v14_50514 1 1048
##sequence-region scaffold_v14_50515 1 685
##sequence-region scaffold_v14_50516 1 790
##sequence-region scaffold_v14_50517 1 801
##sequence-region scaffold_v14_50518 1 5421
##sequence-region scaffold_v14_50519 1 2085
##sequence-region scaffold_v14_5052 1 1028
##sequence-region scaffold_v14_50520 1 1637
##sequence-region scaffold_v14_50521 1 1018
##sequence-region scaffold_v14_50522 1 1055
##sequence-region scaffold_v14_50523 1 791
##sequence-region scaffold_v14_50524 1 816
##sequence-region scaffold_v14_50525 1 776
##sequence-region scaffold_v14_50526 1 939
##sequence-region scaffold_v14_50527 1 1282
##sequence-region scaffold_v14_50528 1 23405
##sequence-region scaffold_v14_50529 1 693
##sequence-region scaffold_v14_5053 1 2976
##sequence-region scaffold_v14_50530 1 1083
##sequence-region scaffold_v14_50531 1 434
##sequence-region scaffold_v14_50532 1 1416
##sequence-region scaffold_v14_50533 1 671
##sequence-region scaffold_v14_50534 1 480
##sequence-region scaffold_v14_50535 1 618
##sequence-region scaffold_v14_50536 1 8499
##sequence-region scaffold_v14_50537 1 1008
##sequence-region scaffold_v14_50538 1 1005
##sequence-region scaffold_v14_50539 1 1083
##sequence-region scaffold_v14_5054 1 2976
##sequence-region scaffold_v14_50540 1 1113
##sequence-region scaffold_v14_50541 1 1310
##sequence-region scaffold_v14_50542 1 2044
##sequence-region scaffold_v14_50543 1 1169
##sequence-region scaffold_v14_50544 1 1039
##sequence-region scaffold_v14_50545 1 790
##sequence-region scaffold_v14_50546 1 725
##sequence-region scaffold_v14_50547 1 673
##sequence-region scaffold_v14_50548 1 1562
##sequence-region scaffold_v14_50549 1 2056
##sequence-region scaffold_v14_5055 1 2200
##sequence-region scaffold_v14_50550 1 913
##sequence-region scaffold_v14_50551 1 1233
##sequence-region scaffold_v14_50552 1 2218
##sequence-region scaffold_v14_50553 1 1057
##sequence-region scaffold_v14_50554 1 804
##sequence-region scaffold_v14_50555 1 1011
##sequence-region scaffold_v14_50556 1 1493
##sequence-region scaffold_v14_50557 1 548
##sequence-region scaffold_v14_50558 1 758
##sequence-region scaffold_v14_50559 1 966
##sequence-region scaffold_v14_5056 1 3023
##sequence-region scaffold_v14_50560 1 1255
##sequence-region scaffold_v14_50561 1 1548
##sequence-region scaffold_v14_50562 1 1561
##sequence-region scaffold_v14_50563 1 1180
##sequence-region scaffold_v14_50564 1 1746
##sequence-region scaffold_v14_50565 1 1001
##sequence-region scaffold_v14_50566 1 1293
##sequence-region scaffold_v14_50567 1 786
##sequence-region scaffold_v14_50568 1 1371
##sequence-region scaffold_v14_50569 1 694
##sequence-region scaffold_v14_5057 1 1153
##sequence-region scaffold_v14_50570 1 1094
##sequence-region scaffold_v14_50571 1 799
##sequence-region scaffold_v14_50572 1 828
##sequence-region scaffold_v14_50573 1 651
##sequence-region scaffold_v14_50574 1 3165
##sequence-region scaffold_v14_50575 1 643
##sequence-region scaffold_v14_50576 1 973
##sequence-region scaffold_v14_50577 1 1510
##sequence-region scaffold_v14_50578 1 964
##sequence-region scaffold_v14_50579 1 1842
##sequence-region scaffold_v14_5058 1 713
##sequence-region scaffold_v14_50580 1 947
##sequence-region scaffold_v14_50581 1 1064
##sequence-region scaffold_v14_50582 1 1905
##sequence-region scaffold_v14_50583 1 693
##sequence-region scaffold_v14_50584 1 1414
##sequence-region scaffold_v14_50585 1 611
##sequence-region scaffold_v14_50586 1 1460
##sequence-region scaffold_v14_50587 1 1019
##sequence-region scaffold_v14_50588 1 659
##sequence-region scaffold_v14_50589 1 1117
##sequence-region scaffold_v14_5059 1 759
##sequence-region scaffold_v14_50590 1 2103
##sequence-region scaffold_v14_50591 1 2850
##sequence-region scaffold_v14_50592 1 775
##sequence-region scaffold_v14_50593 1 815
##sequence-region scaffold_v14_50594 1 723
##sequence-region scaffold_v14_50595 1 1448
##sequence-region scaffold_v14_50596 1 1259
##sequence-region scaffold_v14_50597 1 897
##sequence-region scaffold_v14_50598 1 665
##sequence-region scaffold_v14_50599 1 2009
##sequence-region scaffold_v14_5060 1 753
##sequence-region scaffold_v14_50600 1 2009
##sequence-region scaffold_v14_50601 1 871
##sequence-region scaffold_v14_50602 1 1084
##sequence-region scaffold_v14_50603 1 973
##sequence-region scaffold_v14_50604 1 703
##sequence-region scaffold_v14_50605 1 955
##sequence-region scaffold_v14_50606 1 2936
##sequence-region scaffold_v14_50607 1 2936
##sequence-region scaffold_v14_50608 1 849
##sequence-region scaffold_v14_50609 1 972
##sequence-region scaffold_v14_5061 1 2337
##sequence-region scaffold_v14_50610 1 1761
##sequence-region scaffold_v14_50611 1 890
##sequence-region scaffold_v14_50612 1 1545
##sequence-region scaffold_v14_50613 1 697
##sequence-region scaffold_v14_50614 1 1055
##sequence-region scaffold_v14_50615 1 872
##sequence-region scaffold_v14_50616 1 776
##sequence-region scaffold_v14_50617 1 3054
##sequence-region scaffold_v14_50618 1 1159
##sequence-region scaffold_v14_50619 1 2311
##sequence-region scaffold_v14_5062 1 2337
##sequence-region scaffold_v14_50620 1 1464
##sequence-region scaffold_v14_50621 1 1960
##sequence-region scaffold_v14_50622 1 774
##sequence-region scaffold_v14_50623 1 1360
##sequence-region scaffold_v14_50624 1 1928
##sequence-region scaffold_v14_50625 1 1257
##sequence-region scaffold_v14_50626 1 902
##sequence-region scaffold_v14_50627 1 902
##sequence-region scaffold_v14_50628 1 1081
##sequence-region scaffold_v14_50629 1 899
##sequence-region scaffold_v14_5063 1 992
##sequence-region scaffold_v14_50630 1 1288
##sequence-region scaffold_v14_50631 1 921
##sequence-region scaffold_v14_50632 1 2754
##sequence-region scaffold_v14_50633 1 969
##sequence-region scaffold_v14_50634 1 2817
##sequence-region scaffold_v14_50635 1 603
##sequence-region scaffold_v14_50636 1 987
##sequence-region scaffold_v14_50637 1 1282
##sequence-region scaffold_v14_50638 1 1085
##sequence-region scaffold_v14_50639 1 1338
##sequence-region scaffold_v14_5064 1 1811
##sequence-region scaffold_v14_50640 1 1926
##sequence-region scaffold_v14_50641 1 1926
##sequence-region scaffold_v14_50642 1 1007
##sequence-region scaffold_v14_50643 1 480
##sequence-region scaffold_v14_50644 1 1122
##sequence-region scaffold_v14_50645 1 687
##sequence-region scaffold_v14_50646 1 618
##sequence-region scaffold_v14_50647 1 1095
##sequence-region scaffold_v14_50648 1 2010
##sequence-region scaffold_v14_50649 1 743
##sequence-region scaffold_v14_5065 1 1200
##sequence-region scaffold_v14_50650 1 1157
##sequence-region scaffold_v14_50651 1 1279
##sequence-region scaffold_v14_50652 1 1467
##sequence-region scaffold_v14_50653 1 1198
##sequence-region scaffold_v14_50654 1 1072
##sequence-region scaffold_v14_50655 1 1029
##sequence-region scaffold_v14_50656 1 620
##sequence-region scaffold_v14_50657 1 989
##sequence-region scaffold_v14_50658 1 1770
##sequence-region scaffold_v14_50659 1 794
##sequence-region scaffold_v14_5066 1 2100
##sequence-region scaffold_v14_50660 1 3566
##sequence-region scaffold_v14_50661 1 1047
##sequence-region scaffold_v14_50662 1 1090
##sequence-region scaffold_v14_50663 1 1025
##sequence-region scaffold_v14_50664 1 1761
##sequence-region scaffold_v14_50665 1 1171
##sequence-region scaffold_v14_50666 1 1370
##sequence-region scaffold_v14_50667 1 1008
##sequence-region scaffold_v14_50668 1 1546
##sequence-region scaffold_v14_50669 1 1745
##sequence-region scaffold_v14_5067 1 1469
##sequence-region scaffold_v14_50670 1 1662
##sequence-region scaffold_v14_50671 1 806
##sequence-region scaffold_v14_50672 1 1499
##sequence-region scaffold_v14_50673 1 960
##sequence-region scaffold_v14_50674 1 1040
##sequence-region scaffold_v14_50675 1 735
##sequence-region scaffold_v14_50676 1 1713
##sequence-region scaffold_v14_50677 1 1014
##sequence-region scaffold_v14_50678 1 803
##sequence-region scaffold_v14_50679 1 954
##sequence-region scaffold_v14_5068 1 1790
##sequence-region scaffold_v14_50680 1 683
##sequence-region scaffold_v14_50681 1 1956
##sequence-region scaffold_v14_50682 1 1336
##sequence-region scaffold_v14_50683 1 1049
##sequence-region scaffold_v14_50684 1 1446
##sequence-region scaffold_v14_50685 1 965
##sequence-region scaffold_v14_50686 1 1066
##sequence-region scaffold_v14_50687 1 1112
##sequence-region scaffold_v14_50688 1 966
##sequence-region scaffold_v14_50689 1 930
##sequence-region scaffold_v14_5069 1 1192
##sequence-region scaffold_v14_50690 1 1622
##sequence-region scaffold_v14_50691 1 1201
##sequence-region scaffold_v14_50692 1 884
##sequence-region scaffold_v14_50693 1 984
##sequence-region scaffold_v14_50694 1 943
##sequence-region scaffold_v14_50695 1 1176
##sequence-region scaffold_v14_50696 1 1380
##sequence-region scaffold_v14_50697 1 2032
##sequence-region scaffold_v14_50698 1 2031
##sequence-region scaffold_v14_50699 1 1183
##sequence-region scaffold_v14_5070 1 1592
##sequence-region scaffold_v14_50700 1 1132
##sequence-region scaffold_v14_50701 1 1313
##sequence-region scaffold_v14_50702 1 993
##sequence-region scaffold_v14_50703 1 2588
##sequence-region scaffold_v14_50704 1 923
##sequence-region scaffold_v14_50705 1 1075
##sequence-region scaffold_v14_50706 1 1212
##sequence-region scaffold_v14_50707 1 1336
##sequence-region scaffold_v14_50708 1 1189
##sequence-region scaffold_v14_50709 1 2088
##sequence-region scaffold_v14_5071 1 1285
##sequence-region scaffold_v14_50710 1 950
##sequence-region scaffold_v14_50711 1 1213
##sequence-region scaffold_v14_50712 1 1345
##sequence-region scaffold_v14_50713 1 1155
##sequence-region scaffold_v14_50714 1 2128
##sequence-region scaffold_v14_50715 1 1034
##sequence-region scaffold_v14_50716 1 1559
##sequence-region scaffold_v14_50717 1 1667
##sequence-region scaffold_v14_50718 1 582
##sequence-region scaffold_v14_50719 1 1815
##sequence-region scaffold_v14_5072 1 505
##sequence-region scaffold_v14_50720 1 974
##sequence-region scaffold_v14_50721 1 608
##sequence-region scaffold_v14_50722 1 1043
##sequence-region scaffold_v14_50723 1 618
##sequence-region scaffold_v14_50724 1 3351
##sequence-region scaffold_v14_50725 1 1420
##sequence-region scaffold_v14_50726 1 673
##sequence-region scaffold_v14_50727 1 991
##sequence-region scaffold_v14_50728 1 1169
##sequence-region scaffold_v14_50729 1 1763
##sequence-region scaffold_v14_5073 1 474
##sequence-region scaffold_v14_50730 1 741
##sequence-region scaffold_v14_50731 1 1364
##sequence-region scaffold_v14_50732 1 1096
##sequence-region scaffold_v14_50733 1 903
##sequence-region scaffold_v14_50734 1 1124
##sequence-region scaffold_v14_50735 1 584
##sequence-region scaffold_v14_50736 1 5238
##sequence-region scaffold_v14_50737 1 672
##sequence-region scaffold_v14_50738 1 2545
##sequence-region scaffold_v14_50739 1 2545
##sequence-region scaffold_v14_5074 1 1502
##sequence-region scaffold_v14_50740 1 1586
##sequence-region scaffold_v14_50741 1 2199
##sequence-region scaffold_v14_50742 1 1192
##sequence-region scaffold_v14_50743 1 1449
##sequence-region scaffold_v14_50744 1 955
##sequence-region scaffold_v14_50745 1 928
##sequence-region scaffold_v14_50746 1 641
##sequence-region scaffold_v14_50747 1 718
##sequence-region scaffold_v14_50748 1 1218
##sequence-region scaffold_v14_50749 1 962
##sequence-region scaffold_v14_5075 1 1121
##sequence-region scaffold_v14_50750 1 924
##sequence-region scaffold_v14_50751 1 910
##sequence-region scaffold_v14_50752 1 17594
##sequence-region scaffold_v14_50753 1 1459
##sequence-region scaffold_v14_50754 1 918
##sequence-region scaffold_v14_50755 1 622
##sequence-region scaffold_v14_50756 1 1052
##sequence-region scaffold_v14_50757 1 638
##sequence-region scaffold_v14_50758 1 601
##sequence-region scaffold_v14_50759 1 1028
##sequence-region scaffold_v14_5076 1 1154
##sequence-region scaffold_v14_50760 1 3242
##sequence-region scaffold_v14_50761 1 1356
##sequence-region scaffold_v14_50762 1 568
##sequence-region scaffold_v14_50763 1 1773
##sequence-region scaffold_v14_50764 1 508
##sequence-region scaffold_v14_50765 1 1106
##sequence-region scaffold_v14_50766 1 2459
##sequence-region scaffold_v14_50767 1 1100
##sequence-region scaffold_v14_50768 1 951
##sequence-region scaffold_v14_50769 1 597
##sequence-region scaffold_v14_5077 1 537
##sequence-region scaffold_v14_50770 1 1383
##sequence-region scaffold_v14_50771 1 1466
##sequence-region scaffold_v14_50772 1 1098
##sequence-region scaffold_v14_50773 1 1187
##sequence-region scaffold_v14_50774 1 2007
##sequence-region scaffold_v14_50775 1 789
##sequence-region scaffold_v14_50776 1 1972
##sequence-region scaffold_v14_50777 1 655
##sequence-region scaffold_v14_50778 1 655
##sequence-region scaffold_v14_50779 1 768
##sequence-region scaffold_v14_5078 1 607
##sequence-region scaffold_v14_50780 1 585
##sequence-region scaffold_v14_50781 1 1826
##sequence-region scaffold_v14_50782 1 1154
##sequence-region scaffold_v14_50783 1 1335
##sequence-region scaffold_v14_50784 1 1296
##sequence-region scaffold_v14_50785 1 1105
##sequence-region scaffold_v14_50786 1 593
##sequence-region scaffold_v14_50787 1 681
##sequence-region scaffold_v14_50788 1 1646
##sequence-region scaffold_v14_50789 1 1154
##sequence-region scaffold_v14_5079 1 2436
##sequence-region scaffold_v14_50790 1 1011
##sequence-region scaffold_v14_50791 1 628
##sequence-region scaffold_v14_50792 1 1132
##sequence-region scaffold_v14_50793 1 1051
##sequence-region scaffold_v14_50794 1 1366
##sequence-region scaffold_v14_50795 1 1420
##sequence-region scaffold_v14_50796 1 824
##sequence-region scaffold_v14_50797 1 2586
##sequence-region scaffold_v14_50798 1 1622
##sequence-region scaffold_v14_50799 1 1004
##sequence-region scaffold_v14_5080 1 804
##sequence-region scaffold_v14_50800 1 676
##sequence-region scaffold_v14_50801 1 1538
##sequence-region scaffold_v14_50802 1 1285
##sequence-region scaffold_v14_50803 1 628
##sequence-region scaffold_v14_50804 1 1055
##sequence-region scaffold_v14_50805 1 1016
##sequence-region scaffold_v14_50806 1 1120
##sequence-region scaffold_v14_50807 1 934
##sequence-region scaffold_v14_50808 1 1096
##sequence-region scaffold_v14_50809 1 1235
##sequence-region scaffold_v14_5081 1 1035
##sequence-region scaffold_v14_50810 1 1234
##sequence-region scaffold_v14_50811 1 1274
##sequence-region scaffold_v14_50812 1 1092
##sequence-region scaffold_v14_50813 1 1381
##sequence-region scaffold_v14_50814 1 3914
##sequence-region scaffold_v14_50815 1 29098
##sequence-region scaffold_v14_50816 1 759
##sequence-region scaffold_v14_50817 1 2429
##sequence-region scaffold_v14_50818 1 1555
##sequence-region scaffold_v14_50819 1 886
##sequence-region scaffold_v14_5082 1 5354
##sequence-region scaffold_v14_50820 1 639
##sequence-region scaffold_v14_50821 1 8465
##sequence-region scaffold_v14_50822 1 1373
##sequence-region scaffold_v14_50823 1 1359
##sequence-region scaffold_v14_50824 1 778
##sequence-region scaffold_v14_50825 1 1198
##sequence-region scaffold_v14_50826 1 559
##sequence-region scaffold_v14_50827 1 776
##sequence-region scaffold_v14_50828 1 1447
##sequence-region scaffold_v14_50829 1 732
##sequence-region scaffold_v14_5083 1 11540
##sequence-region scaffold_v14_50830 1 883
##sequence-region scaffold_v14_50831 1 1410
##sequence-region scaffold_v14_50832 1 1164
##sequence-region scaffold_v14_50833 1 1259
##sequence-region scaffold_v14_50834 1 1640
##sequence-region scaffold_v14_50835 1 1541
##sequence-region scaffold_v14_50836 1 882
##sequence-region scaffold_v14_50837 1 1450
##sequence-region scaffold_v14_50838 1 794
##sequence-region scaffold_v14_50839 1 921
##sequence-region scaffold_v14_5084 1 11540
##sequence-region scaffold_v14_50840 1 1125
##sequence-region scaffold_v14_50841 1 977
##sequence-region scaffold_v14_50842 1 1180
##sequence-region scaffold_v14_50843 1 1031
##sequence-region scaffold_v14_50844 1 1349
##sequence-region scaffold_v14_50845 1 1235
##sequence-region scaffold_v14_50846 1 712
##sequence-region scaffold_v14_50847 1 1256
##sequence-region scaffold_v14_50848 1 846
##sequence-region scaffold_v14_50849 1 1194
##sequence-region scaffold_v14_5085 1 1364
##sequence-region scaffold_v14_50850 1 2330
##sequence-region scaffold_v14_50851 1 2366
##sequence-region scaffold_v14_50852 1 1059
##sequence-region scaffold_v14_50853 1 1065
##sequence-region scaffold_v14_50854 1 891
##sequence-region scaffold_v14_50855 1 744
##sequence-region scaffold_v14_50856 1 1089
##sequence-region scaffold_v14_50857 1 1512
##sequence-region scaffold_v14_50858 1 981
##sequence-region scaffold_v14_50859 1 1239
##sequence-region scaffold_v14_5086 1 1613
##sequence-region scaffold_v14_50860 1 708
##sequence-region scaffold_v14_50861 1 987
##sequence-region scaffold_v14_50862 1 1252
##sequence-region scaffold_v14_50863 1 10255
##sequence-region scaffold_v14_50864 1 635
##sequence-region scaffold_v14_50865 1 1151
##sequence-region scaffold_v14_50866 1 1172
##sequence-region scaffold_v14_50867 1 1891
##sequence-region scaffold_v14_50868 1 5123
##sequence-region scaffold_v14_50869 1 1690
##sequence-region scaffold_v14_5087 1 990
##sequence-region scaffold_v14_50870 1 1649
##sequence-region scaffold_v14_50871 1 2974
##sequence-region scaffold_v14_50872 1 1593
##sequence-region scaffold_v14_50873 1 879
##sequence-region scaffold_v14_50874 1 614
##sequence-region scaffold_v14_50875 1 1404
##sequence-region scaffold_v14_50876 1 1250
##sequence-region scaffold_v14_50877 1 899
##sequence-region scaffold_v14_50878 1 783
##sequence-region scaffold_v14_50879 1 1385
##sequence-region scaffold_v14_5088 1 847
##sequence-region scaffold_v14_50880 1 1118
##sequence-region scaffold_v14_50881 1 1048
##sequence-region scaffold_v14_50882 1 663
##sequence-region scaffold_v14_50883 1 922
##sequence-region scaffold_v14_50884 1 1170
##sequence-region scaffold_v14_50885 1 427
##sequence-region scaffold_v14_50886 1 2266
##sequence-region scaffold_v14_50887 1 913
##sequence-region scaffold_v14_50888 1 1179
##sequence-region scaffold_v14_50889 1 1892
##sequence-region scaffold_v14_5089 1 1364
##sequence-region scaffold_v14_50890 1 2150
##sequence-region scaffold_v14_50891 1 1439
##sequence-region scaffold_v14_50892 1 1049
##sequence-region scaffold_v14_50893 1 1411
##sequence-region scaffold_v14_50894 1 663
##sequence-region scaffold_v14_50895 1 727
##sequence-region scaffold_v14_50896 1 1105
##sequence-region scaffold_v14_50897 1 877
##sequence-region scaffold_v14_50898 1 800
##sequence-region scaffold_v14_50899 1 753
##sequence-region scaffold_v14_509 1 3284857
##sequence-region scaffold_v14_5090 1 1231
##sequence-region scaffold_v14_50900 1 1258
##sequence-region scaffold_v14_50901 1 774
##sequence-region scaffold_v14_50902 1 1315
##sequence-region scaffold_v14_50903 1 1321
##sequence-region scaffold_v14_50904 1 688
##sequence-region scaffold_v14_50905 1 628
##sequence-region scaffold_v14_50906 1 1540
##sequence-region scaffold_v14_50907 1 675
##sequence-region scaffold_v14_50908 1 950
##sequence-region scaffold_v14_50909 1 2014
##sequence-region scaffold_v14_5091 1 991
##sequence-region scaffold_v14_50910 1 863
##sequence-region scaffold_v14_50911 1 4731
##sequence-region scaffold_v14_50912 1 930
##sequence-region scaffold_v14_50913 1 1115
##sequence-region scaffold_v14_50914 1 1362
##sequence-region scaffold_v14_50915 1 2006
##sequence-region scaffold_v14_50916 1 1134
##sequence-region scaffold_v14_50917 1 969
##sequence-region scaffold_v14_50918 1 1192
##sequence-region scaffold_v14_50919 1 1335
##sequence-region scaffold_v14_5092 1 3455
##sequence-region scaffold_v14_50920 1 5013
##sequence-region scaffold_v14_50921 1 970
##sequence-region scaffold_v14_50922 1 485
##sequence-region scaffold_v14_50923 1 1263
##sequence-region scaffold_v14_50924 1 812
##sequence-region scaffold_v14_50925 1 602
##sequence-region scaffold_v14_50926 1 853
##sequence-region scaffold_v14_50927 1 1654
##sequence-region scaffold_v14_50928 1 730
##sequence-region scaffold_v14_50929 1 659
##sequence-region scaffold_v14_5093 1 746
##sequence-region scaffold_v14_50930 1 1200
##sequence-region scaffold_v14_50931 1 712
##sequence-region scaffold_v14_50932 1 1546
##sequence-region scaffold_v14_50933 1 1018
##sequence-region scaffold_v14_50934 1 738
##sequence-region scaffold_v14_50935 1 629
##sequence-region scaffold_v14_50936 1 890
##sequence-region scaffold_v14_50937 1 890
##sequence-region scaffold_v14_50938 1 911
##sequence-region scaffold_v14_50939 1 1456
##sequence-region scaffold_v14_5094 1 1205
##sequence-region scaffold_v14_50940 1 890
##sequence-region scaffold_v14_50941 1 1018
##sequence-region scaffold_v14_50942 1 1382
##sequence-region scaffold_v14_50943 1 972
##sequence-region scaffold_v14_50944 1 1712
##sequence-region scaffold_v14_50945 1 2285
##sequence-region scaffold_v14_50946 1 1412
##sequence-region scaffold_v14_50947 1 1075
##sequence-region scaffold_v14_50948 1 658
##sequence-region scaffold_v14_50949 1 1274
##sequence-region scaffold_v14_5095 1 990
##sequence-region scaffold_v14_50950 1 2016
##sequence-region scaffold_v14_50951 1 648
##sequence-region scaffold_v14_50952 1 1994
##sequence-region scaffold_v14_50953 1 991
##sequence-region scaffold_v14_50954 1 10027
##sequence-region scaffold_v14_50955 1 1379
##sequence-region scaffold_v14_50956 1 1588
##sequence-region scaffold_v14_50957 1 744
##sequence-region scaffold_v14_50958 1 889
##sequence-region scaffold_v14_50959 1 1372
##sequence-region scaffold_v14_5096 1 699
##sequence-region scaffold_v14_50960 1 1775
##sequence-region scaffold_v14_50961 1 1185
##sequence-region scaffold_v14_50962 1 1196
##sequence-region scaffold_v14_50963 1 655
##sequence-region scaffold_v14_50964 1 727
##sequence-region scaffold_v14_50965 1 678
##sequence-region scaffold_v14_50966 1 1148
##sequence-region scaffold_v14_50967 1 1043
##sequence-region scaffold_v14_50968 1 1410
##sequence-region scaffold_v14_50969 1 1381
##sequence-region scaffold_v14_5097 1 20648
##sequence-region scaffold_v14_50970 1 1119
##sequence-region scaffold_v14_50971 1 636
##sequence-region scaffold_v14_50972 1 907
##sequence-region scaffold_v14_50973 1 2057
##sequence-region scaffold_v14_50974 1 1657
##sequence-region scaffold_v14_50975 1 1591
##sequence-region scaffold_v14_50976 1 1010
##sequence-region scaffold_v14_50977 1 1431
##sequence-region scaffold_v14_50978 1 1485
##sequence-region scaffold_v14_50979 1 1187
##sequence-region scaffold_v14_5098 1 1421
##sequence-region scaffold_v14_50980 1 955
##sequence-region scaffold_v14_50981 1 848
##sequence-region scaffold_v14_50982 1 505
##sequence-region scaffold_v14_50983 1 2158
##sequence-region scaffold_v14_50984 1 890
##sequence-region scaffold_v14_50985 1 1031
##sequence-region scaffold_v14_50986 1 1130
##sequence-region scaffold_v14_50987 1 968
##sequence-region scaffold_v14_50988 1 3220
##sequence-region scaffold_v14_50989 1 3220
##sequence-region scaffold_v14_5099 1 998
##sequence-region scaffold_v14_50990 1 1511
##sequence-region scaffold_v14_50991 1 1406
##sequence-region scaffold_v14_50992 1 1687
##sequence-region scaffold_v14_50993 1 1184
##sequence-region scaffold_v14_50994 1 1577
##sequence-region scaffold_v14_50995 1 903
##sequence-region scaffold_v14_50996 1 1230
##sequence-region scaffold_v14_50997 1 1905
##sequence-region scaffold_v14_50998 1 843
##sequence-region scaffold_v14_50999 1 1132
##sequence-region scaffold_v14_51 1 61768
##sequence-region scaffold_v14_5100 1 1758
##sequence-region scaffold_v14_51000 1 892
##sequence-region scaffold_v14_51001 1 1270
##sequence-region scaffold_v14_51002 1 1138
##sequence-region scaffold_v14_51003 1 578
##sequence-region scaffold_v14_51004 1 1889
##sequence-region scaffold_v14_51005 1 660
##sequence-region scaffold_v14_51006 1 1025
##sequence-region scaffold_v14_51007 1 1297
##sequence-region scaffold_v14_51008 1 1478
##sequence-region scaffold_v14_51009 1 643
##sequence-region scaffold_v14_5101 1 1707
##sequence-region scaffold_v14_51010 1 1059
##sequence-region scaffold_v14_51011 1 3012
##sequence-region scaffold_v14_51012 1 525
##sequence-region scaffold_v14_51013 1 1023
##sequence-region scaffold_v14_51014 1 1870
##sequence-region scaffold_v14_51015 1 1870
##sequence-region scaffold_v14_51016 1 2621
##sequence-region scaffold_v14_51017 1 1465
##sequence-region scaffold_v14_51018 1 1248
##sequence-region scaffold_v14_51019 1 1200
##sequence-region scaffold_v14_5102 1 1829
##sequence-region scaffold_v14_51020 1 1346
##sequence-region scaffold_v14_51021 1 20069
##sequence-region scaffold_v14_51022 1 1280
##sequence-region scaffold_v14_51023 1 1220
##sequence-region scaffold_v14_51024 1 1110
##sequence-region scaffold_v14_51025 1 804
##sequence-region scaffold_v14_51026 1 1375
##sequence-region scaffold_v14_51027 1 665
##sequence-region scaffold_v14_51028 1 911
##sequence-region scaffold_v14_51029 1 530
##sequence-region scaffold_v14_5103 1 1289
##sequence-region scaffold_v14_51030 1 873
##sequence-region scaffold_v14_51031 1 674
##sequence-region scaffold_v14_51032 1 687
##sequence-region scaffold_v14_51033 1 911
##sequence-region scaffold_v14_51034 1 1310
##sequence-region scaffold_v14_51035 1 770
##sequence-region scaffold_v14_51036 1 551
##sequence-region scaffold_v14_51037 1 697
##sequence-region scaffold_v14_51038 1 843
##sequence-region scaffold_v14_51039 1 1362
##sequence-region scaffold_v14_5104 1 1561
##sequence-region scaffold_v14_51040 1 1930
##sequence-region scaffold_v14_51041 1 1152
##sequence-region scaffold_v14_51042 1 657
##sequence-region scaffold_v14_51043 1 1299
##sequence-region scaffold_v14_51044 1 833
##sequence-region scaffold_v14_51045 1 1833
##sequence-region scaffold_v14_51046 1 1133
##sequence-region scaffold_v14_51047 1 704
##sequence-region scaffold_v14_51048 1 2096
##sequence-region scaffold_v14_51049 1 1981
##sequence-region scaffold_v14_5105 1 659
##sequence-region scaffold_v14_51050 1 1117
##sequence-region scaffold_v14_51051 1 1259
##sequence-region scaffold_v14_51052 1 893
##sequence-region scaffold_v14_51053 1 1028
##sequence-region scaffold_v14_51054 1 591
##sequence-region scaffold_v14_51055 1 1558
##sequence-region scaffold_v14_51056 1 863
##sequence-region scaffold_v14_51057 1 1381
##sequence-region scaffold_v14_51058 1 638
##sequence-region scaffold_v14_51059 1 1682
##sequence-region scaffold_v14_5106 1 1225
##sequence-region scaffold_v14_51060 1 795
##sequence-region scaffold_v14_51061 1 20618
##sequence-region scaffold_v14_51062 1 947
##sequence-region scaffold_v14_51063 1 913
##sequence-region scaffold_v14_51064 1 714
##sequence-region scaffold_v14_51065 1 933
##sequence-region scaffold_v14_51066 1 1244
##sequence-region scaffold_v14_51067 1 1285
##sequence-region scaffold_v14_51068 1 735
##sequence-region scaffold_v14_51069 1 1910
##sequence-region scaffold_v14_5107 1 1014
##sequence-region scaffold_v14_51070 1 1272
##sequence-region scaffold_v14_51071 1 725
##sequence-region scaffold_v14_51072 1 1335
##sequence-region scaffold_v14_51073 1 765
##sequence-region scaffold_v14_51074 1 580
##sequence-region scaffold_v14_51075 1 1605
##sequence-region scaffold_v14_51076 1 1267
##sequence-region scaffold_v14_51077 1 719
##sequence-region scaffold_v14_51078 1 1993
##sequence-region scaffold_v14_51079 1 887
##sequence-region scaffold_v14_5108 1 892
##sequence-region scaffold_v14_51080 1 603
##sequence-region scaffold_v14_51081 1 1199
##sequence-region scaffold_v14_51082 1 1007
##sequence-region scaffold_v14_51083 1 1131
##sequence-region scaffold_v14_51084 1 1035
##sequence-region scaffold_v14_51085 1 1327
##sequence-region scaffold_v14_51086 1 1173
##sequence-region scaffold_v14_51087 1 8219
##sequence-region scaffold_v14_51088 1 1187
##sequence-region scaffold_v14_51089 1 1283
##sequence-region scaffold_v14_5109 1 1784
##sequence-region scaffold_v14_51090 1 638
##sequence-region scaffold_v14_51091 1 1273
##sequence-region scaffold_v14_51092 1 1400
##sequence-region scaffold_v14_51093 1 783
##sequence-region scaffold_v14_51094 1 1531
##sequence-region scaffold_v14_51095 1 759
##sequence-region scaffold_v14_51096 1 1166
##sequence-region scaffold_v14_51097 1 1075
##sequence-region scaffold_v14_51098 1 998
##sequence-region scaffold_v14_51099 1 918
##sequence-region scaffold_v14_5110 1 810
##sequence-region scaffold_v14_51100 1 2525
##sequence-region scaffold_v14_51101 1 814
##sequence-region scaffold_v14_51102 1 1000
##sequence-region scaffold_v14_51103 1 1394
##sequence-region scaffold_v14_51104 1 1098
##sequence-region scaffold_v14_51105 1 1018
##sequence-region scaffold_v14_51106 1 867
##sequence-region scaffold_v14_51107 1 641
##sequence-region scaffold_v14_51108 1 1348
##sequence-region scaffold_v14_51109 1 878
##sequence-region scaffold_v14_5111 1 747
##sequence-region scaffold_v14_51110 1 801
##sequence-region scaffold_v14_51111 1 3420
##sequence-region scaffold_v14_51112 1 933
##sequence-region scaffold_v14_51113 1 1357
##sequence-region scaffold_v14_51114 1 1047
##sequence-region scaffold_v14_51115 1 1229
##sequence-region scaffold_v14_51116 1 634
##sequence-region scaffold_v14_51117 1 1606
##sequence-region scaffold_v14_51118 1 659
##sequence-region scaffold_v14_51119 1 1121
##sequence-region scaffold_v14_5112 1 889
##sequence-region scaffold_v14_51120 1 2119
##sequence-region scaffold_v14_51121 1 2298
##sequence-region scaffold_v14_51122 1 800
##sequence-region scaffold_v14_51123 1 1133
##sequence-region scaffold_v14_51124 1 594
##sequence-region scaffold_v14_51125 1 1031
##sequence-region scaffold_v14_51126 1 1881
##sequence-region scaffold_v14_51127 1 684
##sequence-region scaffold_v14_51128 1 1246
##sequence-region scaffold_v14_51129 1 1546
##sequence-region scaffold_v14_5113 1 1886
##sequence-region scaffold_v14_51130 1 1968
##sequence-region scaffold_v14_51131 1 1968
##sequence-region scaffold_v14_51132 1 1461
##sequence-region scaffold_v14_51133 1 968
##sequence-region scaffold_v14_51134 1 957
##sequence-region scaffold_v14_51135 1 676
##sequence-region scaffold_v14_51136 1 789
##sequence-region scaffold_v14_51137 1 1141
##sequence-region scaffold_v14_51138 1 915
##sequence-region scaffold_v14_51139 1 1227
##sequence-region scaffold_v14_5114 1 1650
##sequence-region scaffold_v14_51140 1 1982
##sequence-region scaffold_v14_51141 1 813
##sequence-region scaffold_v14_51142 1 699
##sequence-region scaffold_v14_51143 1 1115
##sequence-region scaffold_v14_51144 1 468
##sequence-region scaffold_v14_51145 1 1641
##sequence-region scaffold_v14_51146 1 1641
##sequence-region scaffold_v14_51147 1 2380
##sequence-region scaffold_v14_51148 1 695
##sequence-region scaffold_v14_51149 1 2200
##sequence-region scaffold_v14_5115 1 670
##sequence-region scaffold_v14_51150 1 1352
##sequence-region scaffold_v14_51151 1 659
##sequence-region scaffold_v14_51152 1 1264
##sequence-region scaffold_v14_51153 1 1980
##sequence-region scaffold_v14_51154 1 707
##sequence-region scaffold_v14_51155 1 1366
##sequence-region scaffold_v14_51156 1 1180
##sequence-region scaffold_v14_51157 1 865
##sequence-region scaffold_v14_51158 1 1448
##sequence-region scaffold_v14_51159 1 1716
##sequence-region scaffold_v14_5116 1 1999
##sequence-region scaffold_v14_51160 1 1715
##sequence-region scaffold_v14_51161 1 1424
##sequence-region scaffold_v14_51162 1 1612
##sequence-region scaffold_v14_51163 1 1185
##sequence-region scaffold_v14_51164 1 1302
##sequence-region scaffold_v14_51165 1 1178
##sequence-region scaffold_v14_51166 1 599
##sequence-region scaffold_v14_51167 1 711
##sequence-region scaffold_v14_51168 1 1006
##sequence-region scaffold_v14_51169 1 440
##sequence-region scaffold_v14_5117 1 1999
##sequence-region scaffold_v14_51170 1 2114
##sequence-region scaffold_v14_51171 1 1082
##sequence-region scaffold_v14_51172 1 2456
##sequence-region scaffold_v14_51173 1 647
##sequence-region scaffold_v14_51174 1 714
##sequence-region scaffold_v14_51175 1 1525
##sequence-region scaffold_v14_51176 1 1297
##sequence-region scaffold_v14_51177 1 807
##sequence-region scaffold_v14_51178 1 679
##sequence-region scaffold_v14_51179 1 598
##sequence-region scaffold_v14_5118 1 753
##sequence-region scaffold_v14_51180 1 1331
##sequence-region scaffold_v14_51181 1 1165
##sequence-region scaffold_v14_51182 1 844
##sequence-region scaffold_v14_51183 1 847
##sequence-region scaffold_v14_51184 1 642
##sequence-region scaffold_v14_51185 1 901
##sequence-region scaffold_v14_51186 1 1073
##sequence-region scaffold_v14_51187 1 1482
##sequence-region scaffold_v14_51188 1 781
##sequence-region scaffold_v14_51189 1 1009
##sequence-region scaffold_v14_5119 1 767
##sequence-region scaffold_v14_51190 1 881
##sequence-region scaffold_v14_51191 1 951
##sequence-region scaffold_v14_51192 1 747
##sequence-region scaffold_v14_51193 1 1078
##sequence-region scaffold_v14_51194 1 863
##sequence-region scaffold_v14_51195 1 992
##sequence-region scaffold_v14_51196 1 882
##sequence-region scaffold_v14_51197 1 1752
##sequence-region scaffold_v14_51198 1 1053
##sequence-region scaffold_v14_51199 1 1164
##sequence-region scaffold_v14_5120 1 595
##sequence-region scaffold_v14_51200 1 1236
##sequence-region scaffold_v14_51201 1 1185
##sequence-region scaffold_v14_51202 1 780
##sequence-region scaffold_v14_51203 1 609
##sequence-region scaffold_v14_51204 1 1803
##sequence-region scaffold_v14_51205 1 1229
##sequence-region scaffold_v14_51206 1 1016
##sequence-region scaffold_v14_51207 1 1068
##sequence-region scaffold_v14_51208 1 1162
##sequence-region scaffold_v14_51209 1 1312
##sequence-region scaffold_v14_5121 1 1031
##sequence-region scaffold_v14_51210 1 34238
##sequence-region scaffold_v14_51211 1 2545
##sequence-region scaffold_v14_51212 1 2625
##sequence-region scaffold_v14_51213 1 822
##sequence-region scaffold_v14_51214 1 1103
##sequence-region scaffold_v14_51215 1 770
##sequence-region scaffold_v14_51216 1 2374
##sequence-region scaffold_v14_51217 1 1352
##sequence-region scaffold_v14_51218 1 1002
##sequence-region scaffold_v14_51219 1 994
##sequence-region scaffold_v14_5122 1 1595
##sequence-region scaffold_v14_51220 1 1016
##sequence-region scaffold_v14_51221 1 1042
##sequence-region scaffold_v14_51222 1 637
##sequence-region scaffold_v14_51223 1 961
##sequence-region scaffold_v14_51224 1 1003
##sequence-region scaffold_v14_51225 1 3205
##sequence-region scaffold_v14_51226 1 963
##sequence-region scaffold_v14_51227 1 1314
##sequence-region scaffold_v14_51228 1 1204
##sequence-region scaffold_v14_51229 1 2020
##sequence-region scaffold_v14_5123 1 1337
##sequence-region scaffold_v14_51230 1 764
##sequence-region scaffold_v14_51231 1 1717
##sequence-region scaffold_v14_51232 1 1717
##sequence-region scaffold_v14_51233 1 1616
##sequence-region scaffold_v14_51234 1 1234
##sequence-region scaffold_v14_51235 1 1581
##sequence-region scaffold_v14_51236 1 1256
##sequence-region scaffold_v14_51237 1 1303
##sequence-region scaffold_v14_51238 1 2119
##sequence-region scaffold_v14_51239 1 1163
##sequence-region scaffold_v14_5124 1 839
##sequence-region scaffold_v14_51240 1 1153
##sequence-region scaffold_v14_51241 1 1590
##sequence-region scaffold_v14_51242 1 1064
##sequence-region scaffold_v14_51243 1 1043
##sequence-region scaffold_v14_51244 1 721
##sequence-region scaffold_v14_51245 1 1936
##sequence-region scaffold_v14_51246 1 1392
##sequence-region scaffold_v14_51247 1 973
##sequence-region scaffold_v14_51248 1 5052
##sequence-region scaffold_v14_51249 1 5052
##sequence-region scaffold_v14_5125 1 1245
##sequence-region scaffold_v14_51250 1 1624
##sequence-region scaffold_v14_51251 1 1265
##sequence-region scaffold_v14_51252 1 1103
##sequence-region scaffold_v14_51253 1 969
##sequence-region scaffold_v14_51254 1 1362
##sequence-region scaffold_v14_51255 1 731
##sequence-region scaffold_v14_51256 1 699
##sequence-region scaffold_v14_51257 1 1282
##sequence-region scaffold_v14_51258 1 616
##sequence-region scaffold_v14_51259 1 915
##sequence-region scaffold_v14_5126 1 1433
##sequence-region scaffold_v14_51260 1 592
##sequence-region scaffold_v14_51261 1 749
##sequence-region scaffold_v14_51262 1 1728
##sequence-region scaffold_v14_51263 1 1329
##sequence-region scaffold_v14_51264 1 1404
##sequence-region scaffold_v14_51265 1 1175
##sequence-region scaffold_v14_51266 1 1430
##sequence-region scaffold_v14_51267 1 1061
##sequence-region scaffold_v14_51268 1 1008
##sequence-region scaffold_v14_51269 1 1104
##sequence-region scaffold_v14_5127 1 1828
##sequence-region scaffold_v14_51270 1 937
##sequence-region scaffold_v14_51271 1 1265
##sequence-region scaffold_v14_51272 1 836
##sequence-region scaffold_v14_51273 1 1212
##sequence-region scaffold_v14_51274 1 679
##sequence-region scaffold_v14_51275 1 1149
##sequence-region scaffold_v14_51276 1 1318
##sequence-region scaffold_v14_51277 1 812
##sequence-region scaffold_v14_51278 1 743
##sequence-region scaffold_v14_51279 1 772
##sequence-region scaffold_v14_5128 1 1721
##sequence-region scaffold_v14_51280 1 1073
##sequence-region scaffold_v14_51281 1 833
##sequence-region scaffold_v14_51282 1 726
##sequence-region scaffold_v14_51283 1 780
##sequence-region scaffold_v14_51284 1 1689
##sequence-region scaffold_v14_51285 1 1496
##sequence-region scaffold_v14_51286 1 2045
##sequence-region scaffold_v14_51287 1 983
##sequence-region scaffold_v14_51288 1 2144
##sequence-region scaffold_v14_51289 1 1801
##sequence-region scaffold_v14_5129 1 778
##sequence-region scaffold_v14_51290 1 1191
##sequence-region scaffold_v14_51291 1 1432
##sequence-region scaffold_v14_51292 1 1381
##sequence-region scaffold_v14_51293 1 1383
##sequence-region scaffold_v14_51294 1 4443
##sequence-region scaffold_v14_51295 1 1251
##sequence-region scaffold_v14_51296 1 5794
##sequence-region scaffold_v14_51297 1 5794
##sequence-region scaffold_v14_51298 1 1402
##sequence-region scaffold_v14_51299 1 880
##sequence-region scaffold_v14_5130 1 1058
##sequence-region scaffold_v14_51300 1 992
##sequence-region scaffold_v14_51301 1 838
##sequence-region scaffold_v14_51302 1 1499
##sequence-region scaffold_v14_51303 1 610
##sequence-region scaffold_v14_51304 1 1652
##sequence-region scaffold_v14_51305 1 824
##sequence-region scaffold_v14_51306 1 1020
##sequence-region scaffold_v14_51307 1 4391
##sequence-region scaffold_v14_51308 1 956
##sequence-region scaffold_v14_51309 1 748
##sequence-region scaffold_v14_5131 1 1244
##sequence-region scaffold_v14_51310 1 839
##sequence-region scaffold_v14_51311 1 1384
##sequence-region scaffold_v14_51312 1 1338
##sequence-region scaffold_v14_51313 1 966
##sequence-region scaffold_v14_51314 1 878
##sequence-region scaffold_v14_51315 1 1184
##sequence-region scaffold_v14_51316 1 1153
##sequence-region scaffold_v14_51317 1 914
##sequence-region scaffold_v14_51318 1 691
##sequence-region scaffold_v14_51319 1 1383
##sequence-region scaffold_v14_5132 1 674
##sequence-region scaffold_v14_51320 1 1173
##sequence-region scaffold_v14_51321 1 1045
##sequence-region scaffold_v14_51322 1 726
##sequence-region scaffold_v14_51323 1 1461
##sequence-region scaffold_v14_51324 1 653
##sequence-region scaffold_v14_51325 1 2564
##sequence-region scaffold_v14_51326 1 966
##sequence-region scaffold_v14_51327 1 1251
##sequence-region scaffold_v14_51328 1 604
##sequence-region scaffold_v14_51329 1 676
##sequence-region scaffold_v14_5133 1 476
##sequence-region scaffold_v14_51330 1 1099
##sequence-region scaffold_v14_51331 1 1063
##sequence-region scaffold_v14_51332 1 1038
##sequence-region scaffold_v14_51333 1 1748
##sequence-region scaffold_v14_51334 1 1281
##sequence-region scaffold_v14_51335 1 1546
##sequence-region scaffold_v14_51336 1 1050
##sequence-region scaffold_v14_51337 1 1528
##sequence-region scaffold_v14_51338 1 1024
##sequence-region scaffold_v14_51339 1 1014
##sequence-region scaffold_v14_5134 1 17480
##sequence-region scaffold_v14_51340 1 893
##sequence-region scaffold_v14_51341 1 657
##sequence-region scaffold_v14_51342 1 1696
##sequence-region scaffold_v14_51343 1 723
##sequence-region scaffold_v14_51344 1 1224
##sequence-region scaffold_v14_51345 1 656
##sequence-region scaffold_v14_51346 1 1603
##sequence-region scaffold_v14_51347 1 1089
##sequence-region scaffold_v14_51348 1 1247
##sequence-region scaffold_v14_51349 1 1257
##sequence-region scaffold_v14_5135 1 599
##sequence-region scaffold_v14_51350 1 663
##sequence-region scaffold_v14_51351 1 796
##sequence-region scaffold_v14_51352 1 890
##sequence-region scaffold_v14_51353 1 2035
##sequence-region scaffold_v14_51354 1 1292
##sequence-region scaffold_v14_51355 1 963
##sequence-region scaffold_v14_51356 1 882
##sequence-region scaffold_v14_51357 1 879
##sequence-region scaffold_v14_51358 1 902
##sequence-region scaffold_v14_51359 1 2555
##sequence-region scaffold_v14_5136 1 1098
##sequence-region scaffold_v14_51360 1 2501
##sequence-region scaffold_v14_51361 1 1480
##sequence-region scaffold_v14_51362 1 1378
##sequence-region scaffold_v14_51363 1 1927
##sequence-region scaffold_v14_51364 1 2025
##sequence-region scaffold_v14_51365 1 1942
##sequence-region scaffold_v14_51366 1 1890
##sequence-region scaffold_v14_51367 1 22776
##sequence-region scaffold_v14_51368 1 1353
##sequence-region scaffold_v14_51369 1 1000
##sequence-region scaffold_v14_5137 1 576
##sequence-region scaffold_v14_51370 1 1077
##sequence-region scaffold_v14_51371 1 1259
##sequence-region scaffold_v14_51372 1 625
##sequence-region scaffold_v14_51373 1 1486
##sequence-region scaffold_v14_51374 1 1707
##sequence-region scaffold_v14_51375 1 1395
##sequence-region scaffold_v14_51376 1 1220
##sequence-region scaffold_v14_51377 1 1624
##sequence-region scaffold_v14_51378 1 1136
##sequence-region scaffold_v14_51379 1 1428
##sequence-region scaffold_v14_5138 1 774
##sequence-region scaffold_v14_51380 1 903
##sequence-region scaffold_v14_51381 1 2193
##sequence-region scaffold_v14_51382 1 1659
##sequence-region scaffold_v14_51383 1 797
##sequence-region scaffold_v14_51384 1 1341
##sequence-region scaffold_v14_51385 1 1182
##sequence-region scaffold_v14_51386 1 1668
##sequence-region scaffold_v14_51387 1 2401
##sequence-region scaffold_v14_51388 1 2399
##sequence-region scaffold_v14_51389 1 1363
##sequence-region scaffold_v14_5139 1 2472
##sequence-region scaffold_v14_51390 1 1475
##sequence-region scaffold_v14_51391 1 1520
##sequence-region scaffold_v14_51392 1 1515
##sequence-region scaffold_v14_51393 1 641
##sequence-region scaffold_v14_51394 1 1010
##sequence-region scaffold_v14_51395 1 5228
##sequence-region scaffold_v14_51396 1 840
##sequence-region scaffold_v14_51397 1 744
##sequence-region scaffold_v14_51398 1 1136
##sequence-region scaffold_v14_51399 1 542
##sequence-region scaffold_v14_514 1 65909
##sequence-region scaffold_v14_5140 1 2430
##sequence-region scaffold_v14_51400 1 1168
##sequence-region scaffold_v14_51401 1 899
##sequence-region scaffold_v14_51402 1 938
##sequence-region scaffold_v14_51403 1 649
##sequence-region scaffold_v14_51404 1 1244
##sequence-region scaffold_v14_51405 1 841
##sequence-region scaffold_v14_51406 1 1034
##sequence-region scaffold_v14_51407 1 773
##sequence-region scaffold_v14_51408 1 1408
##sequence-region scaffold_v14_51409 1 1035
##sequence-region scaffold_v14_5141 1 1153
##sequence-region scaffold_v14_51410 1 1155
##sequence-region scaffold_v14_51411 1 1188
##sequence-region scaffold_v14_51412 1 889
##sequence-region scaffold_v14_51413 1 2019
##sequence-region scaffold_v14_51414 1 1273
##sequence-region scaffold_v14_51415 1 1100
##sequence-region scaffold_v14_51416 1 585
##sequence-region scaffold_v14_51417 1 1035
##sequence-region scaffold_v14_51418 1 1170
##sequence-region scaffold_v14_51419 1 1197
##sequence-region scaffold_v14_5142 1 721
##sequence-region scaffold_v14_51420 1 1112
##sequence-region scaffold_v14_51421 1 16350
##sequence-region scaffold_v14_51422 1 16350
##sequence-region scaffold_v14_51423 1 1144
##sequence-region scaffold_v14_51424 1 1054
##sequence-region scaffold_v14_51425 1 1095
##sequence-region scaffold_v14_51426 1 718
##sequence-region scaffold_v14_51427 1 976
##sequence-region scaffold_v14_51428 1 1669
##sequence-region scaffold_v14_51429 1 2558
##sequence-region scaffold_v14_5143 1 1103
##sequence-region scaffold_v14_51430 1 1629
##sequence-region scaffold_v14_51431 1 679
##sequence-region scaffold_v14_51432 1 1316
##sequence-region scaffold_v14_51433 1 2079
##sequence-region scaffold_v14_51434 1 1421
##sequence-region scaffold_v14_51435 1 1443
##sequence-region scaffold_v14_51436 1 1197
##sequence-region scaffold_v14_51437 1 1567
##sequence-region scaffold_v14_51438 1 592
##sequence-region scaffold_v14_51439 1 887
##sequence-region scaffold_v14_5144 1 1587
##sequence-region scaffold_v14_51440 1 1449
##sequence-region scaffold_v14_51441 1 945
##sequence-region scaffold_v14_51442 1 1119
##sequence-region scaffold_v14_51443 1 758
##sequence-region scaffold_v14_51444 1 1514
##sequence-region scaffold_v14_51445 1 2135
##sequence-region scaffold_v14_51446 1 1634
##sequence-region scaffold_v14_51447 1 2031
##sequence-region scaffold_v14_51448 1 1338
##sequence-region scaffold_v14_51449 1 980
##sequence-region scaffold_v14_5145 1 1526
##sequence-region scaffold_v14_51450 1 579
##sequence-region scaffold_v14_51451 1 862
##sequence-region scaffold_v14_51452 1 518
##sequence-region scaffold_v14_51453 1 1614
##sequence-region scaffold_v14_51454 1 1363
##sequence-region scaffold_v14_51455 1 493
##sequence-region scaffold_v14_51456 1 2254
##sequence-region scaffold_v14_51457 1 1118
##sequence-region scaffold_v14_51458 1 969
##sequence-region scaffold_v14_51459 1 1621
##sequence-region scaffold_v14_5146 1 546
##sequence-region scaffold_v14_51460 1 1184
##sequence-region scaffold_v14_51461 1 661
##sequence-region scaffold_v14_51462 1 891
##sequence-region scaffold_v14_51463 1 1545
##sequence-region scaffold_v14_51464 1 596
##sequence-region scaffold_v14_51465 1 1290
##sequence-region scaffold_v14_51466 1 1369
##sequence-region scaffold_v14_51467 1 1464
##sequence-region scaffold_v14_51468 1 1729
##sequence-region scaffold_v14_51469 1 654
##sequence-region scaffold_v14_5147 1 3448
##sequence-region scaffold_v14_51470 1 1084
##sequence-region scaffold_v14_51471 1 722
##sequence-region scaffold_v14_51472 1 911
##sequence-region scaffold_v14_51473 1 1113
##sequence-region scaffold_v14_51474 1 3647
##sequence-region scaffold_v14_51475 1 1503
##sequence-region scaffold_v14_51476 1 833
##sequence-region scaffold_v14_51477 1 1672
##sequence-region scaffold_v14_51478 1 466
##sequence-region scaffold_v14_51479 1 930
##sequence-region scaffold_v14_5148 1 1613
##sequence-region scaffold_v14_51480 1 1697
##sequence-region scaffold_v14_51481 1 968
##sequence-region scaffold_v14_51482 1 857
##sequence-region scaffold_v14_51483 1 718
##sequence-region scaffold_v14_51484 1 1192
##sequence-region scaffold_v14_51485 1 1474
##sequence-region scaffold_v14_51486 1 1017
##sequence-region scaffold_v14_51487 1 1592
##sequence-region scaffold_v14_51488 1 1156
##sequence-region scaffold_v14_51489 1 1129
##sequence-region scaffold_v14_5149 1 1693
##sequence-region scaffold_v14_51490 1 910
##sequence-region scaffold_v14_51491 1 971
##sequence-region scaffold_v14_51492 1 1265
##sequence-region scaffold_v14_51493 1 1189
##sequence-region scaffold_v14_51494 1 1129
##sequence-region scaffold_v14_51495 1 1086
##sequence-region scaffold_v14_51496 1 1575
##sequence-region scaffold_v14_51497 1 2855
##sequence-region scaffold_v14_51498 1 2855
##sequence-region scaffold_v14_51499 1 707
##sequence-region scaffold_v14_515 1 105916
##sequence-region scaffold_v14_5150 1 699
##sequence-region scaffold_v14_51500 1 705
##sequence-region scaffold_v14_51501 1 692
##sequence-region scaffold_v14_51502 1 671
##sequence-region scaffold_v14_51503 1 1416
##sequence-region scaffold_v14_51504 1 624
##sequence-region scaffold_v14_51505 1 1184
##sequence-region scaffold_v14_51506 1 649
##sequence-region scaffold_v14_51507 1 650
##sequence-region scaffold_v14_51508 1 778
##sequence-region scaffold_v14_51509 1 645
##sequence-region scaffold_v14_5151 1 1823
##sequence-region scaffold_v14_51510 1 805
##sequence-region scaffold_v14_51511 1 614
##sequence-region scaffold_v14_51512 1 1208
##sequence-region scaffold_v14_51513 1 1026
##sequence-region scaffold_v14_51514 1 1658
##sequence-region scaffold_v14_51515 1 2200
##sequence-region scaffold_v14_51516 1 661
##sequence-region scaffold_v14_51517 1 1097
##sequence-region scaffold_v14_51518 1 763
##sequence-region scaffold_v14_51519 1 1867
##sequence-region scaffold_v14_5152 1 1394
##sequence-region scaffold_v14_51520 1 2094
##sequence-region scaffold_v14_51521 1 1398
##sequence-region scaffold_v14_51522 1 1542
##sequence-region scaffold_v14_51523 1 3521
##sequence-region scaffold_v14_51524 1 749
##sequence-region scaffold_v14_51525 1 1384
##sequence-region scaffold_v14_51526 1 999
##sequence-region scaffold_v14_51527 1 1333
##sequence-region scaffold_v14_51528 1 1305
##sequence-region scaffold_v14_51529 1 1360
##sequence-region scaffold_v14_5153 1 1635
##sequence-region scaffold_v14_51530 1 788
##sequence-region scaffold_v14_51531 1 6486
##sequence-region scaffold_v14_51532 1 1419
##sequence-region scaffold_v14_51533 1 1602
##sequence-region scaffold_v14_51534 1 2464
##sequence-region scaffold_v14_51535 1 1050
##sequence-region scaffold_v14_51536 1 1057
##sequence-region scaffold_v14_51537 1 979
##sequence-region scaffold_v14_51538 1 3273
##sequence-region scaffold_v14_51539 1 770
##sequence-region scaffold_v14_5154 1 1117
##sequence-region scaffold_v14_51540 1 1866
##sequence-region scaffold_v14_51541 1 1203
##sequence-region scaffold_v14_51542 1 1121
##sequence-region scaffold_v14_51543 1 721
##sequence-region scaffold_v14_51544 1 1274
##sequence-region scaffold_v14_51545 1 1225
##sequence-region scaffold_v14_51546 1 1360
##sequence-region scaffold_v14_51547 1 988
##sequence-region scaffold_v14_51548 1 1772
##sequence-region scaffold_v14_51549 1 1115
##sequence-region scaffold_v14_5155 1 606
##sequence-region scaffold_v14_51550 1 2798
##sequence-region scaffold_v14_51551 1 623
##sequence-region scaffold_v14_51552 1 928
##sequence-region scaffold_v14_51553 1 3180
##sequence-region scaffold_v14_51554 1 1119
##sequence-region scaffold_v14_51555 1 1375
##sequence-region scaffold_v14_51556 1 1239
##sequence-region scaffold_v14_51557 1 1353
##sequence-region scaffold_v14_51558 1 1365
##sequence-region scaffold_v14_51559 1 1015
##sequence-region scaffold_v14_5156 1 1701
##sequence-region scaffold_v14_51560 1 1016
##sequence-region scaffold_v14_51561 1 1823
##sequence-region scaffold_v14_51562 1 658
##sequence-region scaffold_v14_51563 1 963
##sequence-region scaffold_v14_51564 1 880
##sequence-region scaffold_v14_51565 1 1500
##sequence-region scaffold_v14_51566 1 1241
##sequence-region scaffold_v14_51567 1 900
##sequence-region scaffold_v14_51568 1 1283
##sequence-region scaffold_v14_51569 1 1119
##sequence-region scaffold_v14_5157 1 1089
##sequence-region scaffold_v14_51570 1 1138
##sequence-region scaffold_v14_51571 1 1471
##sequence-region scaffold_v14_51572 1 2192
##sequence-region scaffold_v14_51573 1 1605
##sequence-region scaffold_v14_51574 1 612
##sequence-region scaffold_v14_51575 1 2113
##sequence-region scaffold_v14_51576 1 2112
##sequence-region scaffold_v14_51577 1 1184
##sequence-region scaffold_v14_51578 1 1171
##sequence-region scaffold_v14_51579 1 969
##sequence-region scaffold_v14_5158 1 1129
##sequence-region scaffold_v14_51580 1 970
##sequence-region scaffold_v14_51581 1 798
##sequence-region scaffold_v14_51582 1 891
##sequence-region scaffold_v14_51583 1 776
##sequence-region scaffold_v14_51584 1 964
##sequence-region scaffold_v14_51585 1 962
##sequence-region scaffold_v14_51586 1 1179
##sequence-region scaffold_v14_51587 1 1129
##sequence-region scaffold_v14_51588 1 655
##sequence-region scaffold_v14_51589 1 813
##sequence-region scaffold_v14_5159 1 1301
##sequence-region scaffold_v14_51590 1 1028
##sequence-region scaffold_v14_51591 1 611
##sequence-region scaffold_v14_51592 1 1641
##sequence-region scaffold_v14_51593 1 1099
##sequence-region scaffold_v14_51594 1 621
##sequence-region scaffold_v14_51595 1 820
##sequence-region scaffold_v14_51596 1 1648
##sequence-region scaffold_v14_51597 1 1044
##sequence-region scaffold_v14_51598 1 2331
##sequence-region scaffold_v14_51599 1 1100
##sequence-region scaffold_v14_516 1 20171
##sequence-region scaffold_v14_5160 1 1775
##sequence-region scaffold_v14_51600 1 1601
##sequence-region scaffold_v14_51601 1 1240
##sequence-region scaffold_v14_51602 1 1030
##sequence-region scaffold_v14_51603 1 3898
##sequence-region scaffold_v14_51604 1 4756
##sequence-region scaffold_v14_51605 1 1209
##sequence-region scaffold_v14_51606 1 652
##sequence-region scaffold_v14_51607 1 590
##sequence-region scaffold_v14_51608 1 833
##sequence-region scaffold_v14_51609 1 3019
##sequence-region scaffold_v14_5161 1 1055
##sequence-region scaffold_v14_51610 1 2968
##sequence-region scaffold_v14_51611 1 1261
##sequence-region scaffold_v14_51612 1 827
##sequence-region scaffold_v14_51613 1 833
##sequence-region scaffold_v14_51614 1 871
##sequence-region scaffold_v14_51615 1 1451
##sequence-region scaffold_v14_51616 1 2283
##sequence-region scaffold_v14_51617 1 1397
##sequence-region scaffold_v14_51618 1 2130
##sequence-region scaffold_v14_51619 1 936
##sequence-region scaffold_v14_5162 1 684
##sequence-region scaffold_v14_51620 1 921
##sequence-region scaffold_v14_51621 1 2244
##sequence-region scaffold_v14_51622 1 1833
##sequence-region scaffold_v14_51623 1 907
##sequence-region scaffold_v14_51624 1 1239
##sequence-region scaffold_v14_51625 1 1600
##sequence-region scaffold_v14_51626 1 1600
##sequence-region scaffold_v14_51627 1 703
##sequence-region scaffold_v14_51628 1 1123
##sequence-region scaffold_v14_51629 1 1642
##sequence-region scaffold_v14_5163 1 837
##sequence-region scaffold_v14_51630 1 1221
##sequence-region scaffold_v14_51631 1 1486
##sequence-region scaffold_v14_51632 1 851
##sequence-region scaffold_v14_51633 1 2552
##sequence-region scaffold_v14_51634 1 6016
##sequence-region scaffold_v14_51635 1 6016
##sequence-region scaffold_v14_51636 1 2121
##sequence-region scaffold_v14_51637 1 858
##sequence-region scaffold_v14_51638 1 1191
##sequence-region scaffold_v14_51639 1 1217
##sequence-region scaffold_v14_5164 1 1036
##sequence-region scaffold_v14_51640 1 1052
##sequence-region scaffold_v14_51641 1 500
##sequence-region scaffold_v14_51642 1 1031
##sequence-region scaffold_v14_51643 1 792
##sequence-region scaffold_v14_51644 1 1293
##sequence-region scaffold_v14_51645 1 1043
##sequence-region scaffold_v14_51646 1 1557
##sequence-region scaffold_v14_51647 1 1409
##sequence-region scaffold_v14_51648 1 1624
##sequence-region scaffold_v14_51649 1 939
##sequence-region scaffold_v14_5165 1 2652
##sequence-region scaffold_v14_51650 1 1207
##sequence-region scaffold_v14_51651 1 868
##sequence-region scaffold_v14_51652 1 574
##sequence-region scaffold_v14_51653 1 1443
##sequence-region scaffold_v14_51654 1 1262
##sequence-region scaffold_v14_51655 1 646
##sequence-region scaffold_v14_51656 1 983
##sequence-region scaffold_v14_51657 1 732
##sequence-region scaffold_v14_51658 1 1181
##sequence-region scaffold_v14_51659 1 1461
##sequence-region scaffold_v14_5166 1 2655
##sequence-region scaffold_v14_51660 1 619
##sequence-region scaffold_v14_51661 1 940
##sequence-region scaffold_v14_51662 1 70396
##sequence-region scaffold_v14_51663 1 1243
##sequence-region scaffold_v14_51664 1 1412
##sequence-region scaffold_v14_51665 1 5490
##sequence-region scaffold_v14_51666 1 5490
##sequence-region scaffold_v14_51667 1 958
##sequence-region scaffold_v14_51668 1 919
##sequence-region scaffold_v14_51669 1 2528
##sequence-region scaffold_v14_5167 1 1109
##sequence-region scaffold_v14_51670 1 2528
##sequence-region scaffold_v14_51671 1 1107
##sequence-region scaffold_v14_51672 1 1277
##sequence-region scaffold_v14_51673 1 1597
##sequence-region scaffold_v14_51674 1 1698
##sequence-region scaffold_v14_51675 1 1013
##sequence-region scaffold_v14_51676 1 967
##sequence-region scaffold_v14_51677 1 1051
##sequence-region scaffold_v14_51678 1 1122
##sequence-region scaffold_v14_51679 1 1034
##sequence-region scaffold_v14_5168 1 762
##sequence-region scaffold_v14_51680 1 951
##sequence-region scaffold_v14_51681 1 767
##sequence-region scaffold_v14_51682 1 2036
##sequence-region scaffold_v14_51683 1 1166
##sequence-region scaffold_v14_51684 1 4876
##sequence-region scaffold_v14_51685 1 1906
##sequence-region scaffold_v14_51686 1 1362
##sequence-region scaffold_v14_51687 1 3632
##sequence-region scaffold_v14_51688 1 1939
##sequence-region scaffold_v14_51689 1 1226
##sequence-region scaffold_v14_5169 1 688
##sequence-region scaffold_v14_51690 1 742
##sequence-region scaffold_v14_51691 1 2227
##sequence-region scaffold_v14_51692 1 739
##sequence-region scaffold_v14_51693 1 1700
##sequence-region scaffold_v14_51694 1 976
##sequence-region scaffold_v14_51695 1 959
##sequence-region scaffold_v14_51696 1 705
##sequence-region scaffold_v14_51697 1 1327
##sequence-region scaffold_v14_51698 1 854
##sequence-region scaffold_v14_51699 1 521
##sequence-region scaffold_v14_517 1 86106
##sequence-region scaffold_v14_5170 1 876
##sequence-region scaffold_v14_51700 1 2912
##sequence-region scaffold_v14_51701 1 1728
##sequence-region scaffold_v14_51702 1 2944
##sequence-region scaffold_v14_51703 1 630
##sequence-region scaffold_v14_51704 1 1217
##sequence-region scaffold_v14_51705 1 1438
##sequence-region scaffold_v14_51706 1 1016
##sequence-region scaffold_v14_51707 1 1224
##sequence-region scaffold_v14_51708 1 1099
##sequence-region scaffold_v14_51709 1 1408
##sequence-region scaffold_v14_5171 1 1074
##sequence-region scaffold_v14_51710 1 1615
##sequence-region scaffold_v14_51711 1 2871
##sequence-region scaffold_v14_51712 1 791
##sequence-region scaffold_v14_51713 1 555
##sequence-region scaffold_v14_51714 1 2565
##sequence-region scaffold_v14_51715 1 2226
##sequence-region scaffold_v14_51716 1 1684
##sequence-region scaffold_v14_51717 1 978
##sequence-region scaffold_v14_51718 1 1077
##sequence-region scaffold_v14_51719 1 1708
##sequence-region scaffold_v14_5172 1 906
##sequence-region scaffold_v14_51720 1 1214
##sequence-region scaffold_v14_51721 1 1013
##sequence-region scaffold_v14_51722 1 8912
##sequence-region scaffold_v14_51723 1 8912
##sequence-region scaffold_v14_51724 1 1100
##sequence-region scaffold_v14_51725 1 1472
##sequence-region scaffold_v14_51726 1 465
##sequence-region scaffold_v14_51727 1 1109
##sequence-region scaffold_v14_51728 1 823
##sequence-region scaffold_v14_51729 1 1024
##sequence-region scaffold_v14_5173 1 874
##sequence-region scaffold_v14_51730 1 1609
##sequence-region scaffold_v14_51731 1 1129
##sequence-region scaffold_v14_51732 1 907
##sequence-region scaffold_v14_51733 1 919
##sequence-region scaffold_v14_51734 1 721
##sequence-region scaffold_v14_51735 1 664
##sequence-region scaffold_v14_51736 1 1058
##sequence-region scaffold_v14_51737 1 682
##sequence-region scaffold_v14_51738 1 888
##sequence-region scaffold_v14_51739 1 743
##sequence-region scaffold_v14_5174 1 1798
##sequence-region scaffold_v14_51740 1 1381
##sequence-region scaffold_v14_51741 1 1205
##sequence-region scaffold_v14_51742 1 1522
##sequence-region scaffold_v14_51743 1 1133
##sequence-region scaffold_v14_51744 1 1141
##sequence-region scaffold_v14_51745 1 967
##sequence-region scaffold_v14_51746 1 1795
##sequence-region scaffold_v14_51747 1 830
##sequence-region scaffold_v14_51748 1 1132
##sequence-region scaffold_v14_51749 1 1623
##sequence-region scaffold_v14_5175 1 1165
##sequence-region scaffold_v14_51750 1 1921
##sequence-region scaffold_v14_51751 1 780
##sequence-region scaffold_v14_51752 1 1448
##sequence-region scaffold_v14_51753 1 3371
##sequence-region scaffold_v14_51754 1 3198
##sequence-region scaffold_v14_51755 1 996
##sequence-region scaffold_v14_51756 1 2041
##sequence-region scaffold_v14_51757 1 778
##sequence-region scaffold_v14_51758 1 950
##sequence-region scaffold_v14_51759 1 1105
##sequence-region scaffold_v14_5176 1 1017
##sequence-region scaffold_v14_51760 1 729
##sequence-region scaffold_v14_51761 1 1012
##sequence-region scaffold_v14_51762 1 778
##sequence-region scaffold_v14_51763 1 800
##sequence-region scaffold_v14_51764 1 1147
##sequence-region scaffold_v14_51765 1 782
##sequence-region scaffold_v14_51766 1 1078
##sequence-region scaffold_v14_51767 1 1109
##sequence-region scaffold_v14_51768 1 719
##sequence-region scaffold_v14_51769 1 591
##sequence-region scaffold_v14_5177 1 1308
##sequence-region scaffold_v14_51770 1 921
##sequence-region scaffold_v14_51771 1 1305
##sequence-region scaffold_v14_51772 1 734
##sequence-region scaffold_v14_51773 1 2269
##sequence-region scaffold_v14_51774 1 2410
##sequence-region scaffold_v14_51775 1 678
##sequence-region scaffold_v14_51776 1 1056
##sequence-region scaffold_v14_51777 1 1341
##sequence-region scaffold_v14_51778 1 679
##sequence-region scaffold_v14_51779 1 685
##sequence-region scaffold_v14_5178 1 809
##sequence-region scaffold_v14_51780 1 1252
##sequence-region scaffold_v14_51781 1 1072
##sequence-region scaffold_v14_51782 1 1264
##sequence-region scaffold_v14_51783 1 995
##sequence-region scaffold_v14_51784 1 852
##sequence-region scaffold_v14_51785 1 890
##sequence-region scaffold_v14_51786 1 1394
##sequence-region scaffold_v14_51787 1 585
##sequence-region scaffold_v14_51788 1 629
##sequence-region scaffold_v14_51789 1 1078
##sequence-region scaffold_v14_5179 1 658
##sequence-region scaffold_v14_51790 1 1011
##sequence-region scaffold_v14_51791 1 967
##sequence-region scaffold_v14_51792 1 1445
##sequence-region scaffold_v14_51793 1 1219
##sequence-region scaffold_v14_51794 1 1534
##sequence-region scaffold_v14_51795 1 1179
##sequence-region scaffold_v14_51796 1 3992
##sequence-region scaffold_v14_51797 1 2810
##sequence-region scaffold_v14_51798 1 2810
##sequence-region scaffold_v14_51799 1 1341
##sequence-region scaffold_v14_5180 1 1902
##sequence-region scaffold_v14_51800 1 1080
##sequence-region scaffold_v14_51801 1 1009
##sequence-region scaffold_v14_51802 1 871
##sequence-region scaffold_v14_51803 1 3522
##sequence-region scaffold_v14_51804 1 1001
##sequence-region scaffold_v14_51805 1 984
##sequence-region scaffold_v14_51806 1 863
##sequence-region scaffold_v14_51807 1 2529
##sequence-region scaffold_v14_51808 1 1533
##sequence-region scaffold_v14_51809 1 1151
##sequence-region scaffold_v14_5181 1 668
##sequence-region scaffold_v14_51810 1 773
##sequence-region scaffold_v14_51811 1 1528
##sequence-region scaffold_v14_51812 1 1737
##sequence-region scaffold_v14_51813 1 1993
##sequence-region scaffold_v14_51814 1 1154
##sequence-region scaffold_v14_51815 1 725
##sequence-region scaffold_v14_51816 1 1029
##sequence-region scaffold_v14_51817 1 1135
##sequence-region scaffold_v14_51818 1 1068
##sequence-region scaffold_v14_51819 1 783
##sequence-region scaffold_v14_5182 1 1083
##sequence-region scaffold_v14_51820 1 1127
##sequence-region scaffold_v14_51821 1 842
##sequence-region scaffold_v14_51822 1 1726
##sequence-region scaffold_v14_51823 1 702
##sequence-region scaffold_v14_51824 1 1290
##sequence-region scaffold_v14_51825 1 5462
##sequence-region scaffold_v14_51826 1 1263
##sequence-region scaffold_v14_51827 1 995
##sequence-region scaffold_v14_51828 1 1430
##sequence-region scaffold_v14_51829 1 1346
##sequence-region scaffold_v14_5183 1 663
##sequence-region scaffold_v14_51830 1 1757
##sequence-region scaffold_v14_51831 1 1909
##sequence-region scaffold_v14_51832 1 1456
##sequence-region scaffold_v14_51833 1 1377
##sequence-region scaffold_v14_51834 1 1425
##sequence-region scaffold_v14_51835 1 7199
##sequence-region scaffold_v14_51836 1 1201
##sequence-region scaffold_v14_51837 1 1002
##sequence-region scaffold_v14_51838 1 1010
##sequence-region scaffold_v14_51839 1 427
##sequence-region scaffold_v14_5184 1 1027
##sequence-region scaffold_v14_51840 1 1302
##sequence-region scaffold_v14_51841 1 1929
##sequence-region scaffold_v14_51842 1 2054
##sequence-region scaffold_v14_51843 1 1995
##sequence-region scaffold_v14_51844 1 952
##sequence-region scaffold_v14_51845 1 991
##sequence-region scaffold_v14_51846 1 2157
##sequence-region scaffold_v14_51847 1 871
##sequence-region scaffold_v14_51848 1 1692
##sequence-region scaffold_v14_51849 1 1130
##sequence-region scaffold_v14_5185 1 1332
##sequence-region scaffold_v14_51850 1 704
##sequence-region scaffold_v14_51851 1 731
##sequence-region scaffold_v14_51852 1 1326
##sequence-region scaffold_v14_51853 1 1094
##sequence-region scaffold_v14_51854 1 1787
##sequence-region scaffold_v14_51855 1 2800
##sequence-region scaffold_v14_51856 1 815
##sequence-region scaffold_v14_51857 1 1308
##sequence-region scaffold_v14_51858 1 1288
##sequence-region scaffold_v14_51859 1 5398
##sequence-region scaffold_v14_5186 1 451
##sequence-region scaffold_v14_51860 1 5398
##sequence-region scaffold_v14_51861 1 683
##sequence-region scaffold_v14_51862 1 1060
##sequence-region scaffold_v14_51863 1 721
##sequence-region scaffold_v14_51864 1 1195
##sequence-region scaffold_v14_51865 1 821
##sequence-region scaffold_v14_51866 1 1689
##sequence-region scaffold_v14_51867 1 1291
##sequence-region scaffold_v14_51868 1 1185
##sequence-region scaffold_v14_51869 1 865
##sequence-region scaffold_v14_5187 1 580
##sequence-region scaffold_v14_51870 1 1245
##sequence-region scaffold_v14_51871 1 647
##sequence-region scaffold_v14_51872 1 1409
##sequence-region scaffold_v14_51873 1 801
##sequence-region scaffold_v14_51874 1 1335
##sequence-region scaffold_v14_51875 1 1452
##sequence-region scaffold_v14_51876 1 1933
##sequence-region scaffold_v14_51877 1 2853
##sequence-region scaffold_v14_51878 1 1410
##sequence-region scaffold_v14_51879 1 534
##sequence-region scaffold_v14_5188 1 863
##sequence-region scaffold_v14_51880 1 1117
##sequence-region scaffold_v14_51881 1 1522
##sequence-region scaffold_v14_51882 1 661
##sequence-region scaffold_v14_51883 1 2388
##sequence-region scaffold_v14_51884 1 905
##sequence-region scaffold_v14_51885 1 1132
##sequence-region scaffold_v14_51886 1 1970
##sequence-region scaffold_v14_51887 1 1226
##sequence-region scaffold_v14_51888 1 788
##sequence-region scaffold_v14_51889 1 658
##sequence-region scaffold_v14_5189 1 456
##sequence-region scaffold_v14_51890 1 1044
##sequence-region scaffold_v14_51891 1 2833
##sequence-region scaffold_v14_51892 1 780
##sequence-region scaffold_v14_51893 1 952
##sequence-region scaffold_v14_51894 1 651
##sequence-region scaffold_v14_51895 1 985
##sequence-region scaffold_v14_51896 1 714
##sequence-region scaffold_v14_51897 1 853
##sequence-region scaffold_v14_51898 1 1218
##sequence-region scaffold_v14_51899 1 1021
##sequence-region scaffold_v14_5190 1 825
##sequence-region scaffold_v14_51900 1 764
##sequence-region scaffold_v14_51901 1 1349
##sequence-region scaffold_v14_51902 1 669
##sequence-region scaffold_v14_51903 1 797
##sequence-region scaffold_v14_51904 1 2689
##sequence-region scaffold_v14_51905 1 662
##sequence-region scaffold_v14_51906 1 1409
##sequence-region scaffold_v14_51907 1 1099
##sequence-region scaffold_v14_51908 1 982
##sequence-region scaffold_v14_51909 1 922
##sequence-region scaffold_v14_5191 1 1026
##sequence-region scaffold_v14_51910 1 990
##sequence-region scaffold_v14_51911 1 2297
##sequence-region scaffold_v14_51912 1 3167
##sequence-region scaffold_v14_51913 1 856
##sequence-region scaffold_v14_51914 1 1427
##sequence-region scaffold_v14_51915 1 934
##sequence-region scaffold_v14_51916 1 863
##sequence-region scaffold_v14_51917 1 728
##sequence-region scaffold_v14_51918 1 1169
##sequence-region scaffold_v14_51919 1 914
##sequence-region scaffold_v14_5192 1 618
##sequence-region scaffold_v14_51920 1 2534
##sequence-region scaffold_v14_51921 1 1595
##sequence-region scaffold_v14_51922 1 849
##sequence-region scaffold_v14_51923 1 621
##sequence-region scaffold_v14_51924 1 860
##sequence-region scaffold_v14_51925 1 2269
##sequence-region scaffold_v14_51926 1 743
##sequence-region scaffold_v14_51927 1 842
##sequence-region scaffold_v14_51928 1 1250
##sequence-region scaffold_v14_51929 1 1349
##sequence-region scaffold_v14_5193 1 3142
##sequence-region scaffold_v14_51930 1 883
##sequence-region scaffold_v14_51931 1 740
##sequence-region scaffold_v14_51932 1 1085
##sequence-region scaffold_v14_51933 1 1230
##sequence-region scaffold_v14_51934 1 3057
##sequence-region scaffold_v14_51935 1 1643
##sequence-region scaffold_v14_51936 1 945
##sequence-region scaffold_v14_51937 1 1724
##sequence-region scaffold_v14_51938 1 683
##sequence-region scaffold_v14_51939 1 1480
##sequence-region scaffold_v14_5194 1 1529
##sequence-region scaffold_v14_51940 1 1719
##sequence-region scaffold_v14_51941 1 1426
##sequence-region scaffold_v14_51942 1 807
##sequence-region scaffold_v14_51943 1 2025
##sequence-region scaffold_v14_51944 1 915
##sequence-region scaffold_v14_51945 1 69867
##sequence-region scaffold_v14_51946 1 830
##sequence-region scaffold_v14_51947 1 1648
##sequence-region scaffold_v14_51948 1 1673
##sequence-region scaffold_v14_51949 1 718
##sequence-region scaffold_v14_5195 1 1287
##sequence-region scaffold_v14_51950 1 1227
##sequence-region scaffold_v14_51951 1 833
##sequence-region scaffold_v14_51952 1 1920
##sequence-region scaffold_v14_51953 1 922
##sequence-region scaffold_v14_51954 1 964
##sequence-region scaffold_v14_51955 1 1377
##sequence-region scaffold_v14_51956 1 1095
##sequence-region scaffold_v14_51957 1 665
##sequence-region scaffold_v14_51958 1 1094
##sequence-region scaffold_v14_51959 1 1093
##sequence-region scaffold_v14_5196 1 646
##sequence-region scaffold_v14_51960 1 793
##sequence-region scaffold_v14_51961 1 881
##sequence-region scaffold_v14_51962 1 1034
##sequence-region scaffold_v14_51963 1 1905
##sequence-region scaffold_v14_51964 1 1075
##sequence-region scaffold_v14_51965 1 1185
##sequence-region scaffold_v14_51966 1 1288
##sequence-region scaffold_v14_51967 1 1031
##sequence-region scaffold_v14_51968 1 1560
##sequence-region scaffold_v14_51969 1 1008
##sequence-region scaffold_v14_5197 1 1170
##sequence-region scaffold_v14_51970 1 739
##sequence-region scaffold_v14_51971 1 1466
##sequence-region scaffold_v14_51972 1 1558
##sequence-region scaffold_v14_51973 1 1206
##sequence-region scaffold_v14_51974 1 1010
##sequence-region scaffold_v14_51975 1 893
##sequence-region scaffold_v14_51976 1 504
##sequence-region scaffold_v14_51977 1 980
##sequence-region scaffold_v14_51978 1 1075
##sequence-region scaffold_v14_51979 1 1481
##sequence-region scaffold_v14_5198 1 683
##sequence-region scaffold_v14_51980 1 1070
##sequence-region scaffold_v14_51981 1 1360
##sequence-region scaffold_v14_51982 1 2246
##sequence-region scaffold_v14_51983 1 1566
##sequence-region scaffold_v14_51984 1 1341
##sequence-region scaffold_v14_51985 1 1138
##sequence-region scaffold_v14_51986 1 750
##sequence-region scaffold_v14_51987 1 913
##sequence-region scaffold_v14_51988 1 1147
##sequence-region scaffold_v14_51989 1 735
##sequence-region scaffold_v14_5199 1 2548
##sequence-region scaffold_v14_51990 1 707
##sequence-region scaffold_v14_51991 1 900
##sequence-region scaffold_v14_51992 1 952
##sequence-region scaffold_v14_51993 1 2430
##sequence-region scaffold_v14_51994 1 1586
##sequence-region scaffold_v14_51995 1 1690
##sequence-region scaffold_v14_51996 1 906
##sequence-region scaffold_v14_51997 1 815
##sequence-region scaffold_v14_51998 1 2544
##sequence-region scaffold_v14_51999 1 1030
##sequence-region scaffold_v14_52 1 20416
##sequence-region scaffold_v14_5200 1 1160
##sequence-region scaffold_v14_52000 1 1434
##sequence-region scaffold_v14_52001 1 2456
##sequence-region scaffold_v14_52002 1 2456
##sequence-region scaffold_v14_52003 1 1015
##sequence-region scaffold_v14_52004 1 896
##sequence-region scaffold_v14_52005 1 21976
##sequence-region scaffold_v14_52006 1 644
##sequence-region scaffold_v14_52007 1 1679
##sequence-region scaffold_v14_52008 1 935
##sequence-region scaffold_v14_52009 1 1799
##sequence-region scaffold_v14_5201 1 624
##sequence-region scaffold_v14_52010 1 1006
##sequence-region scaffold_v14_52011 1 1186
##sequence-region scaffold_v14_52012 1 1145
##sequence-region scaffold_v14_52013 1 1125
##sequence-region scaffold_v14_52014 1 756
##sequence-region scaffold_v14_52015 1 1761
##sequence-region scaffold_v14_52016 1 2956
##sequence-region scaffold_v14_52017 1 2956
##sequence-region scaffold_v14_52018 1 866
##sequence-region scaffold_v14_52019 1 897
##sequence-region scaffold_v14_5202 1 2113
##sequence-region scaffold_v14_52020 1 1585
##sequence-region scaffold_v14_52021 1 1322
##sequence-region scaffold_v14_52022 1 766
##sequence-region scaffold_v14_52023 1 895
##sequence-region scaffold_v14_52024 1 1145
##sequence-region scaffold_v14_52025 1 1035
##sequence-region scaffold_v14_52026 1 1063
##sequence-region scaffold_v14_52027 1 1694
##sequence-region scaffold_v14_52028 1 967
##sequence-region scaffold_v14_52029 1 884
##sequence-region scaffold_v14_5203 1 2113
##sequence-region scaffold_v14_52030 1 898
##sequence-region scaffold_v14_52031 1 1758
##sequence-region scaffold_v14_52032 1 1063
##sequence-region scaffold_v14_52033 1 1552
##sequence-region scaffold_v14_52034 1 1661
##sequence-region scaffold_v14_52035 1 1239
##sequence-region scaffold_v14_52036 1 1151
##sequence-region scaffold_v14_52037 1 1852
##sequence-region scaffold_v14_52038 1 2595
##sequence-region scaffold_v14_52039 1 1304
##sequence-region scaffold_v14_5204 1 852
##sequence-region scaffold_v14_52040 1 730
##sequence-region scaffold_v14_52041 1 1272
##sequence-region scaffold_v14_52042 1 864
##sequence-region scaffold_v14_52043 1 1072
##sequence-region scaffold_v14_52044 1 1108
##sequence-region scaffold_v14_52045 1 648
##sequence-region scaffold_v14_52046 1 1176
##sequence-region scaffold_v14_52047 1 816
##sequence-region scaffold_v14_52048 1 1082
##sequence-region scaffold_v14_52049 1 772
##sequence-region scaffold_v14_5205 1 1384
##sequence-region scaffold_v14_52050 1 981
##sequence-region scaffold_v14_52051 1 1427
##sequence-region scaffold_v14_52052 1 948
##sequence-region scaffold_v14_52053 1 1660
##sequence-region scaffold_v14_52054 1 535
##sequence-region scaffold_v14_52055 1 1040
##sequence-region scaffold_v14_52056 1 7596
##sequence-region scaffold_v14_52057 1 987
##sequence-region scaffold_v14_52058 1 1109
##sequence-region scaffold_v14_52059 1 864
##sequence-region scaffold_v14_5206 1 797
##sequence-region scaffold_v14_52060 1 2000
##sequence-region scaffold_v14_52061 1 2060
##sequence-region scaffold_v14_52062 1 1602
##sequence-region scaffold_v14_52063 1 938
##sequence-region scaffold_v14_52064 1 621
##sequence-region scaffold_v14_52065 1 916
##sequence-region scaffold_v14_52066 1 734
##sequence-region scaffold_v14_52067 1 1092
##sequence-region scaffold_v14_52068 1 1439
##sequence-region scaffold_v14_52069 1 907
##sequence-region scaffold_v14_5207 1 982
##sequence-region scaffold_v14_52070 1 2782
##sequence-region scaffold_v14_52071 1 3056
##sequence-region scaffold_v14_52072 1 1324
##sequence-region scaffold_v14_52073 1 1002
##sequence-region scaffold_v14_52074 1 1167
##sequence-region scaffold_v14_52075 1 863
##sequence-region scaffold_v14_52076 1 1339
##sequence-region scaffold_v14_52077 1 1461
##sequence-region scaffold_v14_52078 1 1632
##sequence-region scaffold_v14_52079 1 1679
##sequence-region scaffold_v14_5208 1 2092
##sequence-region scaffold_v14_52080 1 751
##sequence-region scaffold_v14_52081 1 1779
##sequence-region scaffold_v14_52082 1 740
##sequence-region scaffold_v14_52083 1 648
##sequence-region scaffold_v14_52084 1 1422
##sequence-region scaffold_v14_52085 1 1452
##sequence-region scaffold_v14_52086 1 1555
##sequence-region scaffold_v14_52087 1 1173
##sequence-region scaffold_v14_52088 1 1200
##sequence-region scaffold_v14_52089 1 1787
##sequence-region scaffold_v14_5209 1 868
##sequence-region scaffold_v14_52090 1 607
##sequence-region scaffold_v14_52091 1 1165
##sequence-region scaffold_v14_52092 1 991
##sequence-region scaffold_v14_52093 1 1098
##sequence-region scaffold_v14_52094 1 764
##sequence-region scaffold_v14_52095 1 599
##sequence-region scaffold_v14_52096 1 760
##sequence-region scaffold_v14_52097 1 908
##sequence-region scaffold_v14_52098 1 2518
##sequence-region scaffold_v14_52099 1 7757
##sequence-region scaffold_v14_5210 1 1110
##sequence-region scaffold_v14_52100 1 1492
##sequence-region scaffold_v14_52101 1 1452
##sequence-region scaffold_v14_52102 1 1784
##sequence-region scaffold_v14_52103 1 658
##sequence-region scaffold_v14_52104 1 1033
##sequence-region scaffold_v14_52105 1 1091
##sequence-region scaffold_v14_52106 1 1462
##sequence-region scaffold_v14_52107 1 1038
##sequence-region scaffold_v14_52108 1 1488
##sequence-region scaffold_v14_52109 1 597
##sequence-region scaffold_v14_5211 1 1151
##sequence-region scaffold_v14_52110 1 483
##sequence-region scaffold_v14_52111 1 875
##sequence-region scaffold_v14_52112 1 1580
##sequence-region scaffold_v14_52113 1 1140
##sequence-region scaffold_v14_52114 1 2502
##sequence-region scaffold_v14_52115 1 1630
##sequence-region scaffold_v14_52116 1 1282
##sequence-region scaffold_v14_52117 1 580
##sequence-region scaffold_v14_52118 1 894
##sequence-region scaffold_v14_52119 1 1286
##sequence-region scaffold_v14_5212 1 1176
##sequence-region scaffold_v14_52120 1 969
##sequence-region scaffold_v14_52121 1 665
##sequence-region scaffold_v14_52122 1 1311
##sequence-region scaffold_v14_52123 1 1227
##sequence-region scaffold_v14_52124 1 1148
##sequence-region scaffold_v14_52125 1 891
##sequence-region scaffold_v14_52126 1 1219
##sequence-region scaffold_v14_52127 1 1329
##sequence-region scaffold_v14_52128 1 1031
##sequence-region scaffold_v14_52129 1 1216
##sequence-region scaffold_v14_5213 1 739
##sequence-region scaffold_v14_52130 1 1216
##sequence-region scaffold_v14_52131 1 1149
##sequence-region scaffold_v14_52132 1 5093
##sequence-region scaffold_v14_52133 1 736
##sequence-region scaffold_v14_52134 1 835
##sequence-region scaffold_v14_52135 1 15378
##sequence-region scaffold_v14_52136 1 587
##sequence-region scaffold_v14_52137 1 1011
##sequence-region scaffold_v14_52138 1 1541
##sequence-region scaffold_v14_52139 1 785
##sequence-region scaffold_v14_5214 1 598
##sequence-region scaffold_v14_52140 1 746
##sequence-region scaffold_v14_52141 1 701
##sequence-region scaffold_v14_52142 1 10548
##sequence-region scaffold_v14_52143 1 1739
##sequence-region scaffold_v14_52144 1 1739
##sequence-region scaffold_v14_52145 1 1112
##sequence-region scaffold_v14_52146 1 748
##sequence-region scaffold_v14_52147 1 1373
##sequence-region scaffold_v14_52148 1 839
##sequence-region scaffold_v14_52149 1 2175
##sequence-region scaffold_v14_5215 1 1597
##sequence-region scaffold_v14_52150 1 1166
##sequence-region scaffold_v14_52151 1 1469
##sequence-region scaffold_v14_52152 1 2190
##sequence-region scaffold_v14_52153 1 769
##sequence-region scaffold_v14_52154 1 1041
##sequence-region scaffold_v14_52155 1 1512
##sequence-region scaffold_v14_52156 1 1416
##sequence-region scaffold_v14_52157 1 1188
##sequence-region scaffold_v14_52158 1 1830
##sequence-region scaffold_v14_52159 1 3009
##sequence-region scaffold_v14_5216 1 567
##sequence-region scaffold_v14_52160 1 1011
##sequence-region scaffold_v14_52161 1 853
##sequence-region scaffold_v14_52162 1 1086
##sequence-region scaffold_v14_52163 1 755
##sequence-region scaffold_v14_52164 1 1226
##sequence-region scaffold_v14_52165 1 1395
##sequence-region scaffold_v14_52166 1 1600
##sequence-region scaffold_v14_52167 1 901
##sequence-region scaffold_v14_52168 1 950
##sequence-region scaffold_v14_52169 1 1046
##sequence-region scaffold_v14_5217 1 1078
##sequence-region scaffold_v14_52170 1 1805
##sequence-region scaffold_v14_52171 1 1040
##sequence-region scaffold_v14_52172 1 2750
##sequence-region scaffold_v14_52173 1 720
##sequence-region scaffold_v14_52174 1 1076
##sequence-region scaffold_v14_52175 1 1342
##sequence-region scaffold_v14_52176 1 1874
##sequence-region scaffold_v14_52177 1 899
##sequence-region scaffold_v14_52178 1 1003
##sequence-region scaffold_v14_52179 1 912
##sequence-region scaffold_v14_5218 1 930
##sequence-region scaffold_v14_52180 1 776
##sequence-region scaffold_v14_52181 1 1434
##sequence-region scaffold_v14_52182 1 861
##sequence-region scaffold_v14_52183 1 1103
##sequence-region scaffold_v14_52184 1 1717
##sequence-region scaffold_v14_52185 1 2036
##sequence-region scaffold_v14_52186 1 1012
##sequence-region scaffold_v14_52187 1 1176
##sequence-region scaffold_v14_52188 1 876
##sequence-region scaffold_v14_52189 1 941
##sequence-region scaffold_v14_5219 1 1711
##sequence-region scaffold_v14_52190 1 1058
##sequence-region scaffold_v14_52191 1 1218
##sequence-region scaffold_v14_52192 1 1037
##sequence-region scaffold_v14_52193 1 3928
##sequence-region scaffold_v14_52194 1 1119
##sequence-region scaffold_v14_52195 1 2144
##sequence-region scaffold_v14_52196 1 2509
##sequence-region scaffold_v14_52197 1 864
##sequence-region scaffold_v14_52198 1 869
##sequence-region scaffold_v14_52199 1 1342
##sequence-region scaffold_v14_5220 1 642
##sequence-region scaffold_v14_52200 1 1003
##sequence-region scaffold_v14_52201 1 1063
##sequence-region scaffold_v14_52202 1 950
##sequence-region scaffold_v14_52203 1 782
##sequence-region scaffold_v14_52204 1 1020
##sequence-region scaffold_v14_52205 1 1038
##sequence-region scaffold_v14_52206 1 946
##sequence-region scaffold_v14_52207 1 1115
##sequence-region scaffold_v14_52208 1 589
##sequence-region scaffold_v14_52209 1 1605
##sequence-region scaffold_v14_5221 1 532
##sequence-region scaffold_v14_52210 1 2058
##sequence-region scaffold_v14_52211 1 3048
##sequence-region scaffold_v14_52212 1 736
##sequence-region scaffold_v14_52213 1 1054
##sequence-region scaffold_v14_52214 1 888
##sequence-region scaffold_v14_52215 1 1282
##sequence-region scaffold_v14_52216 1 784
##sequence-region scaffold_v14_52217 1 800
##sequence-region scaffold_v14_52218 1 11054
##sequence-region scaffold_v14_52219 1 751
##sequence-region scaffold_v14_5222 1 1827
##sequence-region scaffold_v14_52220 1 600
##sequence-region scaffold_v14_52221 1 1002
##sequence-region scaffold_v14_52222 1 903
##sequence-region scaffold_v14_52223 1 1717
##sequence-region scaffold_v14_52224 1 2147
##sequence-region scaffold_v14_52225 1 970
##sequence-region scaffold_v14_52226 1 1013
##sequence-region scaffold_v14_52227 1 842
##sequence-region scaffold_v14_52228 1 1584
##sequence-region scaffold_v14_52229 1 1254
##sequence-region scaffold_v14_5223 1 744
##sequence-region scaffold_v14_52230 1 444
##sequence-region scaffold_v14_52231 1 444
##sequence-region scaffold_v14_52232 1 827
##sequence-region scaffold_v14_52233 1 707
##sequence-region scaffold_v14_52234 1 5151
##sequence-region scaffold_v14_52235 1 5151
##sequence-region scaffold_v14_52236 1 474
##sequence-region scaffold_v14_52237 1 836
##sequence-region scaffold_v14_52238 1 799
##sequence-region scaffold_v14_52239 1 663
##sequence-region scaffold_v14_5224 1 808
##sequence-region scaffold_v14_52240 1 1313
##sequence-region scaffold_v14_52241 1 2579
##sequence-region scaffold_v14_52242 1 1198
##sequence-region scaffold_v14_52243 1 627
##sequence-region scaffold_v14_52244 1 841
##sequence-region scaffold_v14_52245 1 1182
##sequence-region scaffold_v14_52246 1 1400
##sequence-region scaffold_v14_52247 1 1226
##sequence-region scaffold_v14_52248 1 1562
##sequence-region scaffold_v14_52249 1 1226
##sequence-region scaffold_v14_5225 1 1136
##sequence-region scaffold_v14_52250 1 966
##sequence-region scaffold_v14_52251 1 1106
##sequence-region scaffold_v14_52252 1 1025
##sequence-region scaffold_v14_52253 1 1225
##sequence-region scaffold_v14_52254 1 909
##sequence-region scaffold_v14_52255 1 1297
##sequence-region scaffold_v14_52256 1 1166
##sequence-region scaffold_v14_52257 1 1336
##sequence-region scaffold_v14_52258 1 822
##sequence-region scaffold_v14_52259 1 801
##sequence-region scaffold_v14_5226 1 1139
##sequence-region scaffold_v14_52260 1 1184
##sequence-region scaffold_v14_52261 1 1425
##sequence-region scaffold_v14_52262 1 809
##sequence-region scaffold_v14_52263 1 782
##sequence-region scaffold_v14_52264 1 803
##sequence-region scaffold_v14_52265 1 1055
##sequence-region scaffold_v14_52266 1 906
##sequence-region scaffold_v14_52267 1 1215
##sequence-region scaffold_v14_52268 1 1069
##sequence-region scaffold_v14_52269 1 800
##sequence-region scaffold_v14_5227 1 589
##sequence-region scaffold_v14_52270 1 1176
##sequence-region scaffold_v14_52271 1 741
##sequence-region scaffold_v14_52272 1 2675
##sequence-region scaffold_v14_52273 1 1135
##sequence-region scaffold_v14_52274 1 9228
##sequence-region scaffold_v14_52275 1 9229
##sequence-region scaffold_v14_52276 1 987
##sequence-region scaffold_v14_52277 1 1593
##sequence-region scaffold_v14_52278 1 1430
##sequence-region scaffold_v14_52279 1 1066
##sequence-region scaffold_v14_5228 1 1098
##sequence-region scaffold_v14_52280 1 761
##sequence-region scaffold_v14_52281 1 1192
##sequence-region scaffold_v14_52282 1 3979
##sequence-region scaffold_v14_52283 1 1379
##sequence-region scaffold_v14_52284 1 754
##sequence-region scaffold_v14_52285 1 736
##sequence-region scaffold_v14_52286 1 840
##sequence-region scaffold_v14_52287 1 699
##sequence-region scaffold_v14_52288 1 1355
##sequence-region scaffold_v14_52289 1 1178
##sequence-region scaffold_v14_5229 1 683
##sequence-region scaffold_v14_52290 1 1868
##sequence-region scaffold_v14_52291 1 1111
##sequence-region scaffold_v14_52292 1 1009
##sequence-region scaffold_v14_52293 1 1623
##sequence-region scaffold_v14_52294 1 952
##sequence-region scaffold_v14_52295 1 772
##sequence-region scaffold_v14_52296 1 945
##sequence-region scaffold_v14_52297 1 826
##sequence-region scaffold_v14_52298 1 1263
##sequence-region scaffold_v14_52299 1 29839
##sequence-region scaffold_v14_5230 1 1176
##sequence-region scaffold_v14_52300 1 778
##sequence-region scaffold_v14_52301 1 1474
##sequence-region scaffold_v14_52302 1 2050
##sequence-region scaffold_v14_52303 1 425
##sequence-region scaffold_v14_52304 1 922
##sequence-region scaffold_v14_52305 1 788
##sequence-region scaffold_v14_52306 1 69618
##sequence-region scaffold_v14_52307 1 1178
##sequence-region scaffold_v14_52308 1 1169
##sequence-region scaffold_v14_52309 1 700
##sequence-region scaffold_v14_5231 1 1008
##sequence-region scaffold_v14_52310 1 899
##sequence-region scaffold_v14_52311 1 1068
##sequence-region scaffold_v14_52312 1 2428
##sequence-region scaffold_v14_52313 1 2426
##sequence-region scaffold_v14_52314 1 976
##sequence-region scaffold_v14_52315 1 1318
##sequence-region scaffold_v14_52316 1 1284
##sequence-region scaffold_v14_52317 1 518
##sequence-region scaffold_v14_52318 1 762
##sequence-region scaffold_v14_52319 1 2072
##sequence-region scaffold_v14_5232 1 1651
##sequence-region scaffold_v14_52320 1 893
##sequence-region scaffold_v14_52321 1 676
##sequence-region scaffold_v14_52322 1 827
##sequence-region scaffold_v14_52323 1 1688
##sequence-region scaffold_v14_52324 1 1781
##sequence-region scaffold_v14_52325 1 2067
##sequence-region scaffold_v14_52326 1 1134
##sequence-region scaffold_v14_52327 1 1351
##sequence-region scaffold_v14_52328 1 807
##sequence-region scaffold_v14_52329 1 2233
##sequence-region scaffold_v14_5233 1 1171
##sequence-region scaffold_v14_52330 1 863
##sequence-region scaffold_v14_52331 1 674
##sequence-region scaffold_v14_52332 1 1455
##sequence-region scaffold_v14_52333 1 1784
##sequence-region scaffold_v14_52334 1 584
##sequence-region scaffold_v14_52335 1 1220
##sequence-region scaffold_v14_52336 1 729
##sequence-region scaffold_v14_52337 1 563
##sequence-region scaffold_v14_52338 1 2479
##sequence-region scaffold_v14_52339 1 965
##sequence-region scaffold_v14_5234 1 820
##sequence-region scaffold_v14_52340 1 653
##sequence-region scaffold_v14_52341 1 665
##sequence-region scaffold_v14_52342 1 677
##sequence-region scaffold_v14_52343 1 1251
##sequence-region scaffold_v14_52344 1 2327
##sequence-region scaffold_v14_52345 1 1808
##sequence-region scaffold_v14_52346 1 971
##sequence-region scaffold_v14_52347 1 1221
##sequence-region scaffold_v14_52348 1 1868
##sequence-region scaffold_v14_52349 1 955
##sequence-region scaffold_v14_5235 1 646
##sequence-region scaffold_v14_52350 1 792
##sequence-region scaffold_v14_52351 1 1078
##sequence-region scaffold_v14_52352 1 887
##sequence-region scaffold_v14_52353 1 796
##sequence-region scaffold_v14_52354 1 1487
##sequence-region scaffold_v14_52355 1 1654
##sequence-region scaffold_v14_52356 1 854
##sequence-region scaffold_v14_52357 1 1263
##sequence-region scaffold_v14_52358 1 1013
##sequence-region scaffold_v14_52359 1 1064
##sequence-region scaffold_v14_5236 1 656
##sequence-region scaffold_v14_52360 1 664
##sequence-region scaffold_v14_52361 1 935
##sequence-region scaffold_v14_52362 1 1872
##sequence-region scaffold_v14_52363 1 1269
##sequence-region scaffold_v14_52364 1 10202
##sequence-region scaffold_v14_52365 1 1775
##sequence-region scaffold_v14_52366 1 856
##sequence-region scaffold_v14_52367 1 1459
##sequence-region scaffold_v14_52368 1 13445
##sequence-region scaffold_v14_52369 1 687
##sequence-region scaffold_v14_5237 1 1724
##sequence-region scaffold_v14_52370 1 1187
##sequence-region scaffold_v14_52371 1 3708
##sequence-region scaffold_v14_52372 1 792
##sequence-region scaffold_v14_52373 1 2517
##sequence-region scaffold_v14_52374 1 1302
##sequence-region scaffold_v14_52375 1 973
##sequence-region scaffold_v14_52376 1 1825
##sequence-region scaffold_v14_52377 1 1614
##sequence-region scaffold_v14_52378 1 1203
##sequence-region scaffold_v14_52379 1 1316
##sequence-region scaffold_v14_5238 1 601
##sequence-region scaffold_v14_52380 1 733
##sequence-region scaffold_v14_52381 1 1276
##sequence-region scaffold_v14_52382 1 597
##sequence-region scaffold_v14_52383 1 742
##sequence-region scaffold_v14_52384 1 1086
##sequence-region scaffold_v14_52385 1 600
##sequence-region scaffold_v14_52386 1 651
##sequence-region scaffold_v14_52387 1 739
##sequence-region scaffold_v14_52388 1 674
##sequence-region scaffold_v14_52389 1 2292
##sequence-region scaffold_v14_5239 1 1086
##sequence-region scaffold_v14_52390 1 754
##sequence-region scaffold_v14_52391 1 1193
##sequence-region scaffold_v14_52392 1 1005
##sequence-region scaffold_v14_52393 1 1717
##sequence-region scaffold_v14_52394 1 13233
##sequence-region scaffold_v14_52395 1 915
##sequence-region scaffold_v14_52396 1 1056
##sequence-region scaffold_v14_52397 1 1447
##sequence-region scaffold_v14_52398 1 750
##sequence-region scaffold_v14_52399 1 1249
##sequence-region scaffold_v14_5240 1 890
##sequence-region scaffold_v14_52400 1 1311
##sequence-region scaffold_v14_52401 1 1054
##sequence-region scaffold_v14_52402 1 1012
##sequence-region scaffold_v14_52403 1 1145
##sequence-region scaffold_v14_52404 1 952
##sequence-region scaffold_v14_52405 1 916
##sequence-region scaffold_v14_52406 1 877
##sequence-region scaffold_v14_52407 1 1891
##sequence-region scaffold_v14_52408 1 1137
##sequence-region scaffold_v14_52409 1 1326
##sequence-region scaffold_v14_5241 1 1293
##sequence-region scaffold_v14_52410 1 1041
##sequence-region scaffold_v14_52411 1 1449
##sequence-region scaffold_v14_52412 1 1079
##sequence-region scaffold_v14_52413 1 1585
##sequence-region scaffold_v14_52414 1 1425
##sequence-region scaffold_v14_52415 1 1367
##sequence-region scaffold_v14_52416 1 1394
##sequence-region scaffold_v14_52417 1 1930
##sequence-region scaffold_v14_52418 1 963
##sequence-region scaffold_v14_52419 1 1136
##sequence-region scaffold_v14_5242 1 558
##sequence-region scaffold_v14_52420 1 1313
##sequence-region scaffold_v14_52421 1 1707
##sequence-region scaffold_v14_52422 1 2023
##sequence-region scaffold_v14_52423 1 752
##sequence-region scaffold_v14_52424 1 1483
##sequence-region scaffold_v14_52425 1 1982
##sequence-region scaffold_v14_52426 1 1115
##sequence-region scaffold_v14_52427 1 802
##sequence-region scaffold_v14_52428 1 876
##sequence-region scaffold_v14_52429 1 1293
##sequence-region scaffold_v14_5243 1 1089
##sequence-region scaffold_v14_52430 1 1444
##sequence-region scaffold_v14_52431 1 1893
##sequence-region scaffold_v14_52432 1 2775
##sequence-region scaffold_v14_52433 1 1284
##sequence-region scaffold_v14_52434 1 714
##sequence-region scaffold_v14_52435 1 836
##sequence-region scaffold_v14_52436 1 1084
##sequence-region scaffold_v14_52437 1 1403
##sequence-region scaffold_v14_52438 1 794
##sequence-region scaffold_v14_52439 1 526
##sequence-region scaffold_v14_5244 1 749
##sequence-region scaffold_v14_52440 1 765
##sequence-region scaffold_v14_52441 1 613
##sequence-region scaffold_v14_52442 1 1780
##sequence-region scaffold_v14_52443 1 986
##sequence-region scaffold_v14_52444 1 1119
##sequence-region scaffold_v14_52445 1 635
##sequence-region scaffold_v14_52446 1 1219
##sequence-region scaffold_v14_52447 1 2967
##sequence-region scaffold_v14_52448 1 753
##sequence-region scaffold_v14_52449 1 1522
##sequence-region scaffold_v14_5245 1 583
##sequence-region scaffold_v14_52450 1 1374
##sequence-region scaffold_v14_52451 1 1232
##sequence-region scaffold_v14_52452 1 1088
##sequence-region scaffold_v14_52453 1 1186
##sequence-region scaffold_v14_52454 1 883
##sequence-region scaffold_v14_52455 1 2477
##sequence-region scaffold_v14_52456 1 715
##sequence-region scaffold_v14_52457 1 627
##sequence-region scaffold_v14_52458 1 644
##sequence-region scaffold_v14_52459 1 894
##sequence-region scaffold_v14_5246 1 967
##sequence-region scaffold_v14_52460 1 843
##sequence-region scaffold_v14_52461 1 1190
##sequence-region scaffold_v14_52462 1 685
##sequence-region scaffold_v14_52463 1 34819
##sequence-region scaffold_v14_52464 1 1342
##sequence-region scaffold_v14_52465 1 747
##sequence-region scaffold_v14_52466 1 1577
##sequence-region scaffold_v14_52467 1 1066
##sequence-region scaffold_v14_52468 1 1020
##sequence-region scaffold_v14_52469 1 1026
##sequence-region scaffold_v14_5247 1 1154
##sequence-region scaffold_v14_52470 1 1060
##sequence-region scaffold_v14_52471 1 607
##sequence-region scaffold_v14_52472 1 1050
##sequence-region scaffold_v14_52473 1 594
##sequence-region scaffold_v14_52474 1 869
##sequence-region scaffold_v14_52475 1 2144
##sequence-region scaffold_v14_52476 1 1351
##sequence-region scaffold_v14_52477 1 1693
##sequence-region scaffold_v14_52478 1 1693
##sequence-region scaffold_v14_52479 1 924
##sequence-region scaffold_v14_5248 1 735
##sequence-region scaffold_v14_52480 1 1074
##sequence-region scaffold_v14_52481 1 2200
##sequence-region scaffold_v14_52482 1 489
##sequence-region scaffold_v14_52483 1 1032
##sequence-region scaffold_v14_52484 1 1641
##sequence-region scaffold_v14_52485 1 1641
##sequence-region scaffold_v14_52486 1 1696
##sequence-region scaffold_v14_52487 1 1506
##sequence-region scaffold_v14_52488 1 1170
##sequence-region scaffold_v14_52489 1 762
##sequence-region scaffold_v14_5249 1 893
##sequence-region scaffold_v14_52490 1 1409
##sequence-region scaffold_v14_52491 1 55099
##sequence-region scaffold_v14_52492 1 566
##sequence-region scaffold_v14_52493 1 1369
##sequence-region scaffold_v14_52494 1 1229
##sequence-region scaffold_v14_52495 1 1350
##sequence-region scaffold_v14_52496 1 816
##sequence-region scaffold_v14_52497 1 963
##sequence-region scaffold_v14_52498 1 1266
##sequence-region scaffold_v14_52499 1 778
##sequence-region scaffold_v14_525 1 16841
##sequence-region scaffold_v14_5250 1 907
##sequence-region scaffold_v14_52500 1 713
##sequence-region scaffold_v14_52501 1 891
##sequence-region scaffold_v14_52502 1 1114
##sequence-region scaffold_v14_52503 1 1161
##sequence-region scaffold_v14_52504 1 954
##sequence-region scaffold_v14_52505 1 820
##sequence-region scaffold_v14_52506 1 811
##sequence-region scaffold_v14_52507 1 1283
##sequence-region scaffold_v14_52508 1 852
##sequence-region scaffold_v14_52509 1 1254
##sequence-region scaffold_v14_5251 1 929
##sequence-region scaffold_v14_52510 1 1223
##sequence-region scaffold_v14_52511 1 1727
##sequence-region scaffold_v14_52512 1 2541
##sequence-region scaffold_v14_52513 1 945
##sequence-region scaffold_v14_52514 1 559
##sequence-region scaffold_v14_52515 1 1421
##sequence-region scaffold_v14_52516 1 1716
##sequence-region scaffold_v14_52517 1 945
##sequence-region scaffold_v14_52518 1 1352
##sequence-region scaffold_v14_52519 1 1216
##sequence-region scaffold_v14_5252 1 744
##sequence-region scaffold_v14_52520 1 856
##sequence-region scaffold_v14_52521 1 2292
##sequence-region scaffold_v14_52522 1 2298
##sequence-region scaffold_v14_52523 1 1232
##sequence-region scaffold_v14_52524 1 594
##sequence-region scaffold_v14_52525 1 1531
##sequence-region scaffold_v14_52526 1 1531
##sequence-region scaffold_v14_52527 1 726
##sequence-region scaffold_v14_52528 1 987
##sequence-region scaffold_v14_52529 1 1316
##sequence-region scaffold_v14_5253 1 1217
##sequence-region scaffold_v14_52530 1 789
##sequence-region scaffold_v14_52531 1 1364
##sequence-region scaffold_v14_52532 1 1340
##sequence-region scaffold_v14_52533 1 1270
##sequence-region scaffold_v14_52534 1 838
##sequence-region scaffold_v14_52535 1 11655
##sequence-region scaffold_v14_52536 1 11655
##sequence-region scaffold_v14_52537 1 1011
##sequence-region scaffold_v14_52538 1 876
##sequence-region scaffold_v14_52539 1 742
##sequence-region scaffold_v14_5254 1 2450
##sequence-region scaffold_v14_52540 1 1016
##sequence-region scaffold_v14_52541 1 630
##sequence-region scaffold_v14_52542 1 1413
##sequence-region scaffold_v14_52543 1 3854
##sequence-region scaffold_v14_52544 1 1924
##sequence-region scaffold_v14_52545 1 807
##sequence-region scaffold_v14_52546 1 1190
##sequence-region scaffold_v14_52547 1 940
##sequence-region scaffold_v14_52548 1 939
##sequence-region scaffold_v14_52549 1 1243
##sequence-region scaffold_v14_5255 1 645
##sequence-region scaffold_v14_52550 1 1511
##sequence-region scaffold_v14_52551 1 789
##sequence-region scaffold_v14_52552 1 947
##sequence-region scaffold_v14_52553 1 1439
##sequence-region scaffold_v14_52554 1 661
##sequence-region scaffold_v14_52555 1 2342
##sequence-region scaffold_v14_52556 1 1072
##sequence-region scaffold_v14_52557 1 1443
##sequence-region scaffold_v14_52558 1 1385
##sequence-region scaffold_v14_52559 1 1385
##sequence-region scaffold_v14_5256 1 777
##sequence-region scaffold_v14_52560 1 1218
##sequence-region scaffold_v14_52561 1 903
##sequence-region scaffold_v14_52562 1 21866
##sequence-region scaffold_v14_52563 1 1168
##sequence-region scaffold_v14_52564 1 1235
##sequence-region scaffold_v14_52565 1 1303
##sequence-region scaffold_v14_52566 1 739
##sequence-region scaffold_v14_52567 1 758
##sequence-region scaffold_v14_52568 1 811
##sequence-region scaffold_v14_52569 1 737
##sequence-region scaffold_v14_5257 1 2353
##sequence-region scaffold_v14_52570 1 643
##sequence-region scaffold_v14_52571 1 896
##sequence-region scaffold_v14_52572 1 1255
##sequence-region scaffold_v14_52573 1 908
##sequence-region scaffold_v14_52574 1 1099
##sequence-region scaffold_v14_52575 1 1192
##sequence-region scaffold_v14_52576 1 475
##sequence-region scaffold_v14_52577 1 906
##sequence-region scaffold_v14_52578 1 811
##sequence-region scaffold_v14_52579 1 767
##sequence-region scaffold_v14_5258 1 2054
##sequence-region scaffold_v14_52580 1 1746
##sequence-region scaffold_v14_52581 1 1490
##sequence-region scaffold_v14_52582 1 1255
##sequence-region scaffold_v14_52583 1 925
##sequence-region scaffold_v14_52584 1 737
##sequence-region scaffold_v14_52585 1 899
##sequence-region scaffold_v14_52586 1 926
##sequence-region scaffold_v14_52587 1 1167
##sequence-region scaffold_v14_52588 1 640
##sequence-region scaffold_v14_52589 1 1369
##sequence-region scaffold_v14_5259 1 2065
##sequence-region scaffold_v14_52590 1 1873
##sequence-region scaffold_v14_52591 1 966
##sequence-region scaffold_v14_52592 1 1615
##sequence-region scaffold_v14_52593 1 850
##sequence-region scaffold_v14_52594 1 2243
##sequence-region scaffold_v14_52595 1 896
##sequence-region scaffold_v14_52596 1 737
##sequence-region scaffold_v14_52597 1 1021
##sequence-region scaffold_v14_52598 1 3001
##sequence-region scaffold_v14_52599 1 1150
##sequence-region scaffold_v14_526 1 16740
##sequence-region scaffold_v14_5260 1 933
##sequence-region scaffold_v14_52600 1 673
##sequence-region scaffold_v14_52601 1 879
##sequence-region scaffold_v14_52602 1 1371
##sequence-region scaffold_v14_52603 1 1090
##sequence-region scaffold_v14_52604 1 960
##sequence-region scaffold_v14_52605 1 1228
##sequence-region scaffold_v14_52606 1 1183
##sequence-region scaffold_v14_52607 1 842
##sequence-region scaffold_v14_52608 1 1669
##sequence-region scaffold_v14_52609 1 594
##sequence-region scaffold_v14_5261 1 1278
##sequence-region scaffold_v14_52610 1 1026
##sequence-region scaffold_v14_52611 1 1417
##sequence-region scaffold_v14_52612 1 1104
##sequence-region scaffold_v14_52613 1 691
##sequence-region scaffold_v14_52614 1 1324
##sequence-region scaffold_v14_52615 1 1798
##sequence-region scaffold_v14_52616 1 1798
##sequence-region scaffold_v14_52617 1 1670
##sequence-region scaffold_v14_52618 1 1122
##sequence-region scaffold_v14_52619 1 721
##sequence-region scaffold_v14_5262 1 1112
##sequence-region scaffold_v14_52620 1 1017
##sequence-region scaffold_v14_52621 1 1289
##sequence-region scaffold_v14_52622 1 1417
##sequence-region scaffold_v14_52623 1 1184
##sequence-region scaffold_v14_52624 1 1256
##sequence-region scaffold_v14_52625 1 1219
##sequence-region scaffold_v14_52626 1 972
##sequence-region scaffold_v14_52627 1 915
##sequence-region scaffold_v14_52628 1 2701
##sequence-region scaffold_v14_52629 1 1949
##sequence-region scaffold_v14_5263 1 1269
##sequence-region scaffold_v14_52630 1 681
##sequence-region scaffold_v14_52631 1 2252
##sequence-region scaffold_v14_52632 1 1449
##sequence-region scaffold_v14_52633 1 1871
##sequence-region scaffold_v14_52634 1 657
##sequence-region scaffold_v14_52635 1 803
##sequence-region scaffold_v14_52636 1 1311
##sequence-region scaffold_v14_52637 1 512
##sequence-region scaffold_v14_52638 1 2417
##sequence-region scaffold_v14_52639 1 1631
##sequence-region scaffold_v14_5264 1 748
##sequence-region scaffold_v14_52640 1 997
##sequence-region scaffold_v14_52641 1 1208
##sequence-region scaffold_v14_52642 1 1690
##sequence-region scaffold_v14_52643 1 673
##sequence-region scaffold_v14_52644 1 1258
##sequence-region scaffold_v14_52645 1 11755
##sequence-region scaffold_v14_52646 1 596
##sequence-region scaffold_v14_52647 1 663
##sequence-region scaffold_v14_52648 1 1721
##sequence-region scaffold_v14_52649 1 1214
##sequence-region scaffold_v14_5265 1 661
##sequence-region scaffold_v14_52650 1 882
##sequence-region scaffold_v14_52651 1 1338
##sequence-region scaffold_v14_52652 1 1369
##sequence-region scaffold_v14_52653 1 1436
##sequence-region scaffold_v14_52654 1 712
##sequence-region scaffold_v14_52655 1 896
##sequence-region scaffold_v14_52656 1 581
##sequence-region scaffold_v14_52657 1 24971
##sequence-region scaffold_v14_52658 1 963
##sequence-region scaffold_v14_52659 1 860
##sequence-region scaffold_v14_5266 1 1899
##sequence-region scaffold_v14_52660 1 1968
##sequence-region scaffold_v14_52661 1 943
##sequence-region scaffold_v14_52662 1 992
##sequence-region scaffold_v14_52663 1 1024
##sequence-region scaffold_v14_52664 1 825
##sequence-region scaffold_v14_52665 1 97535
##sequence-region scaffold_v14_52666 1 1031
##sequence-region scaffold_v14_52667 1 975
##sequence-region scaffold_v14_52668 1 1123
##sequence-region scaffold_v14_52669 1 1669
##sequence-region scaffold_v14_5267 1 1733
##sequence-region scaffold_v14_52670 1 715
##sequence-region scaffold_v14_52671 1 1158
##sequence-region scaffold_v14_52672 1 913
##sequence-region scaffold_v14_52673 1 1114
##sequence-region scaffold_v14_52674 1 2140
##sequence-region scaffold_v14_52675 1 1037
##sequence-region scaffold_v14_52676 1 632
##sequence-region scaffold_v14_52677 1 966
##sequence-region scaffold_v14_52678 1 684
##sequence-region scaffold_v14_52679 1 565
##sequence-region scaffold_v14_5268 1 1104
##sequence-region scaffold_v14_52680 1 759
##sequence-region scaffold_v14_52681 1 1432
##sequence-region scaffold_v14_52682 1 787
##sequence-region scaffold_v14_52683 1 1511
##sequence-region scaffold_v14_52684 1 1146
##sequence-region scaffold_v14_52685 1 1329
##sequence-region scaffold_v14_52686 1 684
##sequence-region scaffold_v14_52687 1 1374
##sequence-region scaffold_v14_52688 1 1066
##sequence-region scaffold_v14_52689 1 1008
##sequence-region scaffold_v14_5269 1 608
##sequence-region scaffold_v14_52690 1 1197
##sequence-region scaffold_v14_52691 1 1787
##sequence-region scaffold_v14_52692 1 941
##sequence-region scaffold_v14_52693 1 1295
##sequence-region scaffold_v14_52694 1 1086
##sequence-region scaffold_v14_52695 1 1206
##sequence-region scaffold_v14_52696 1 976
##sequence-region scaffold_v14_52697 1 1155
##sequence-region scaffold_v14_52698 1 747
##sequence-region scaffold_v14_52699 1 10919
##sequence-region scaffold_v14_527 1 115953
##sequence-region scaffold_v14_5270 1 1680
##sequence-region scaffold_v14_52700 1 4066
##sequence-region scaffold_v14_52701 1 848
##sequence-region scaffold_v14_52702 1 1215
##sequence-region scaffold_v14_52703 1 1470
##sequence-region scaffold_v14_52704 1 1424
##sequence-region scaffold_v14_52705 1 1685
##sequence-region scaffold_v14_52706 1 959
##sequence-region scaffold_v14_52707 1 1527
##sequence-region scaffold_v14_52708 1 1278
##sequence-region scaffold_v14_52709 1 1071
##sequence-region scaffold_v14_5271 1 1208
##sequence-region scaffold_v14_52710 1 1535
##sequence-region scaffold_v14_52711 1 614
##sequence-region scaffold_v14_52712 1 1387
##sequence-region scaffold_v14_52713 1 1582
##sequence-region scaffold_v14_52714 1 1709
##sequence-region scaffold_v14_52715 1 1715
##sequence-region scaffold_v14_52716 1 598
##sequence-region scaffold_v14_52717 1 827
##sequence-region scaffold_v14_52718 1 1329
##sequence-region scaffold_v14_52719 1 1216
##sequence-region scaffold_v14_5272 1 599
##sequence-region scaffold_v14_52720 1 836
##sequence-region scaffold_v14_52721 1 828
##sequence-region scaffold_v14_52722 1 613
##sequence-region scaffold_v14_52723 1 955
##sequence-region scaffold_v14_52724 1 1572
##sequence-region scaffold_v14_52725 1 433
##sequence-region scaffold_v14_52726 1 822
##sequence-region scaffold_v14_52727 1 1192
##sequence-region scaffold_v14_52728 1 820
##sequence-region scaffold_v14_52729 1 2700
##sequence-region scaffold_v14_5273 1 1298
##sequence-region scaffold_v14_52730 1 1038
##sequence-region scaffold_v14_52731 1 868
##sequence-region scaffold_v14_52732 1 1082
##sequence-region scaffold_v14_52733 1 709
##sequence-region scaffold_v14_52734 1 938
##sequence-region scaffold_v14_52735 1 638
##sequence-region scaffold_v14_52736 1 1518
##sequence-region scaffold_v14_52737 1 1128
##sequence-region scaffold_v14_52738 1 683
##sequence-region scaffold_v14_52739 1 1933
##sequence-region scaffold_v14_5274 1 1197
##sequence-region scaffold_v14_52740 1 581
##sequence-region scaffold_v14_52741 1 810
##sequence-region scaffold_v14_52742 1 686
##sequence-region scaffold_v14_52743 1 1331
##sequence-region scaffold_v14_52744 1 1333
##sequence-region scaffold_v14_52745 1 1296
##sequence-region scaffold_v14_52746 1 786
##sequence-region scaffold_v14_52747 1 1118
##sequence-region scaffold_v14_52748 1 853
##sequence-region scaffold_v14_52749 1 1402
##sequence-region scaffold_v14_5275 1 1584
##sequence-region scaffold_v14_52750 1 1117
##sequence-region scaffold_v14_52751 1 1043
##sequence-region scaffold_v14_52752 1 1539
##sequence-region scaffold_v14_52753 1 1570
##sequence-region scaffold_v14_52754 1 1407
##sequence-region scaffold_v14_52755 1 1140
##sequence-region scaffold_v14_52756 1 746
##sequence-region scaffold_v14_52757 1 1512
##sequence-region scaffold_v14_52758 1 729
##sequence-region scaffold_v14_52759 1 1891
##sequence-region scaffold_v14_5276 1 2212
##sequence-region scaffold_v14_52760 1 813
##sequence-region scaffold_v14_52761 1 1602
##sequence-region scaffold_v14_52762 1 851
##sequence-region scaffold_v14_52763 1 785
##sequence-region scaffold_v14_52764 1 867
##sequence-region scaffold_v14_52765 1 678
##sequence-region scaffold_v14_52766 1 1626
##sequence-region scaffold_v14_52767 1 788
##sequence-region scaffold_v14_52768 1 1707
##sequence-region scaffold_v14_52769 1 1064
##sequence-region scaffold_v14_5277 1 2211
##sequence-region scaffold_v14_52770 1 1293
##sequence-region scaffold_v14_52771 1 716
##sequence-region scaffold_v14_52772 1 837
##sequence-region scaffold_v14_52773 1 466
##sequence-region scaffold_v14_52774 1 1269
##sequence-region scaffold_v14_52775 1 1248
##sequence-region scaffold_v14_52776 1 1534
##sequence-region scaffold_v14_52777 1 589
##sequence-region scaffold_v14_52778 1 525
##sequence-region scaffold_v14_52779 1 1149
##sequence-region scaffold_v14_5278 1 2046
##sequence-region scaffold_v14_52780 1 824
##sequence-region scaffold_v14_52781 1 785
##sequence-region scaffold_v14_52782 1 10582
##sequence-region scaffold_v14_52783 1 663
##sequence-region scaffold_v14_52784 1 744
##sequence-region scaffold_v14_52785 1 5483
##sequence-region scaffold_v14_52786 1 946
##sequence-region scaffold_v14_52787 1 990
##sequence-region scaffold_v14_52788 1 1186
##sequence-region scaffold_v14_52789 1 3802
##sequence-region scaffold_v14_5279 1 766
##sequence-region scaffold_v14_52790 1 1455
##sequence-region scaffold_v14_52791 1 1108
##sequence-region scaffold_v14_52792 1 1778
##sequence-region scaffold_v14_52793 1 1309
##sequence-region scaffold_v14_52794 1 5279
##sequence-region scaffold_v14_52795 1 5275
##sequence-region scaffold_v14_52796 1 1050
##sequence-region scaffold_v14_52797 1 1011
##sequence-region scaffold_v14_52798 1 831
##sequence-region scaffold_v14_52799 1 1271
##sequence-region scaffold_v14_528 1 35705
##sequence-region scaffold_v14_5280 1 4833
##sequence-region scaffold_v14_52800 1 1197
##sequence-region scaffold_v14_52801 1 1868
##sequence-region scaffold_v14_52802 1 2842
##sequence-region scaffold_v14_52803 1 594
##sequence-region scaffold_v14_52804 1 1917
##sequence-region scaffold_v14_52805 1 506
##sequence-region scaffold_v14_52806 1 1391
##sequence-region scaffold_v14_52807 1 3474
##sequence-region scaffold_v14_52808 1 2831
##sequence-region scaffold_v14_52809 1 2831
##sequence-region scaffold_v14_5281 1 1212
##sequence-region scaffold_v14_52810 1 621
##sequence-region scaffold_v14_52811 1 568
##sequence-region scaffold_v14_52812 1 600
##sequence-region scaffold_v14_52813 1 918
##sequence-region scaffold_v14_52814 1 753
##sequence-region scaffold_v14_52815 1 613
##sequence-region scaffold_v14_52816 1 668
##sequence-region scaffold_v14_52817 1 1026
##sequence-region scaffold_v14_52818 1 1029
##sequence-region scaffold_v14_52819 1 733
##sequence-region scaffold_v14_5282 1 1659
##sequence-region scaffold_v14_52820 1 1189
##sequence-region scaffold_v14_52821 1 1494
##sequence-region scaffold_v14_52822 1 1097
##sequence-region scaffold_v14_52823 1 640
##sequence-region scaffold_v14_52824 1 659
##sequence-region scaffold_v14_52825 1 1169
##sequence-region scaffold_v14_52826 1 1302
##sequence-region scaffold_v14_52827 1 1004
##sequence-region scaffold_v14_52828 1 969
##sequence-region scaffold_v14_52829 1 1045
##sequence-region scaffold_v14_5283 1 833
##sequence-region scaffold_v14_52830 1 531
##sequence-region scaffold_v14_52831 1 1087
##sequence-region scaffold_v14_52832 1 622
##sequence-region scaffold_v14_52833 1 647
##sequence-region scaffold_v14_52834 1 2570
##sequence-region scaffold_v14_52835 1 831
##sequence-region scaffold_v14_52836 1 1282
##sequence-region scaffold_v14_52837 1 809
##sequence-region scaffold_v14_52838 1 1000
##sequence-region scaffold_v14_52839 1 488
##sequence-region scaffold_v14_5284 1 1295
##sequence-region scaffold_v14_52840 1 2597
##sequence-region scaffold_v14_52841 1 2597
##sequence-region scaffold_v14_52842 1 1758
##sequence-region scaffold_v14_52843 1 2871
##sequence-region scaffold_v14_52844 1 2007
##sequence-region scaffold_v14_52845 1 1024
##sequence-region scaffold_v14_52846 1 596
##sequence-region scaffold_v14_52847 1 800
##sequence-region scaffold_v14_52848 1 1641
##sequence-region scaffold_v14_52849 1 2082
##sequence-region scaffold_v14_5285 1 610
##sequence-region scaffold_v14_52850 1 619
##sequence-region scaffold_v14_52851 1 721
##sequence-region scaffold_v14_52852 1 642
##sequence-region scaffold_v14_52853 1 1096
##sequence-region scaffold_v14_52854 1 1693
##sequence-region scaffold_v14_52855 1 1468
##sequence-region scaffold_v14_52856 1 1074
##sequence-region scaffold_v14_52857 1 886
##sequence-region scaffold_v14_52858 1 1463
##sequence-region scaffold_v14_52859 1 1027
##sequence-region scaffold_v14_5286 1 1095
##sequence-region scaffold_v14_52860 1 1534
##sequence-region scaffold_v14_52861 1 1001
##sequence-region scaffold_v14_52862 1 1792
##sequence-region scaffold_v14_52863 1 1072
##sequence-region scaffold_v14_52864 1 836
##sequence-region scaffold_v14_52865 1 1242
##sequence-region scaffold_v14_52866 1 818
##sequence-region scaffold_v14_52867 1 1258
##sequence-region scaffold_v14_52868 1 1479
##sequence-region scaffold_v14_52869 1 1588
##sequence-region scaffold_v14_5287 1 962
##sequence-region scaffold_v14_52870 1 2117
##sequence-region scaffold_v14_52871 1 675
##sequence-region scaffold_v14_52872 1 944
##sequence-region scaffold_v14_52873 1 1558
##sequence-region scaffold_v14_52874 1 1313
##sequence-region scaffold_v14_52875 1 1182
##sequence-region scaffold_v14_52876 1 2296
##sequence-region scaffold_v14_52877 1 685
##sequence-region scaffold_v14_52878 1 609
##sequence-region scaffold_v14_52879 1 1349
##sequence-region scaffold_v14_5288 1 854
##sequence-region scaffold_v14_52880 1 993
##sequence-region scaffold_v14_52881 1 1220
##sequence-region scaffold_v14_52882 1 2194
##sequence-region scaffold_v14_52883 1 1874
##sequence-region scaffold_v14_52884 1 3274
##sequence-region scaffold_v14_52885 1 1538
##sequence-region scaffold_v14_52886 1 686
##sequence-region scaffold_v14_52887 1 984
##sequence-region scaffold_v14_52888 1 2062
##sequence-region scaffold_v14_52889 1 1439
##sequence-region scaffold_v14_5289 1 1324
##sequence-region scaffold_v14_52890 1 1304
##sequence-region scaffold_v14_52891 1 1116
##sequence-region scaffold_v14_52892 1 1596
##sequence-region scaffold_v14_52893 1 994
##sequence-region scaffold_v14_52894 1 1062
##sequence-region scaffold_v14_52895 1 2957
##sequence-region scaffold_v14_52896 1 841
##sequence-region scaffold_v14_52897 1 7868
##sequence-region scaffold_v14_52898 1 902
##sequence-region scaffold_v14_52899 1 3314
##sequence-region scaffold_v14_5290 1 1420
##sequence-region scaffold_v14_52900 1 830
##sequence-region scaffold_v14_52901 1 742
##sequence-region scaffold_v14_52902 1 886
##sequence-region scaffold_v14_52903 1 644
##sequence-region scaffold_v14_52904 1 1466
##sequence-region scaffold_v14_52905 1 632
##sequence-region scaffold_v14_52906 1 991
##sequence-region scaffold_v14_52907 1 1071
##sequence-region scaffold_v14_52908 1 1104
##sequence-region scaffold_v14_52909 1 1254
##sequence-region scaffold_v14_5291 1 3684
##sequence-region scaffold_v14_52910 1 827
##sequence-region scaffold_v14_52911 1 1159
##sequence-region scaffold_v14_52912 1 1038
##sequence-region scaffold_v14_52913 1 523
##sequence-region scaffold_v14_52914 1 807
##sequence-region scaffold_v14_52915 1 1429
##sequence-region scaffold_v14_52916 1 750
##sequence-region scaffold_v14_52917 1 885
##sequence-region scaffold_v14_52918 1 707
##sequence-region scaffold_v14_52919 1 1009
##sequence-region scaffold_v14_5292 1 3684
##sequence-region scaffold_v14_52920 1 1208
##sequence-region scaffold_v14_52921 1 1252
##sequence-region scaffold_v14_52922 1 580
##sequence-region scaffold_v14_52923 1 945
##sequence-region scaffold_v14_52924 1 814
##sequence-region scaffold_v14_52925 1 940
##sequence-region scaffold_v14_52926 1 911
##sequence-region scaffold_v14_52927 1 1225
##sequence-region scaffold_v14_52928 1 1150
##sequence-region scaffold_v14_52929 1 2831
##sequence-region scaffold_v14_5293 1 1050
##sequence-region scaffold_v14_52930 1 649
##sequence-region scaffold_v14_52931 1 1060
##sequence-region scaffold_v14_52932 1 1457
##sequence-region scaffold_v14_52933 1 1535
##sequence-region scaffold_v14_52934 1 979
##sequence-region scaffold_v14_52935 1 782
##sequence-region scaffold_v14_52936 1 1322
##sequence-region scaffold_v14_52937 1 2651
##sequence-region scaffold_v14_52938 1 1124
##sequence-region scaffold_v14_52939 1 1223
##sequence-region scaffold_v14_5294 1 705
##sequence-region scaffold_v14_52940 1 1321
##sequence-region scaffold_v14_52941 1 833
##sequence-region scaffold_v14_52942 1 521
##sequence-region scaffold_v14_52943 1 2086
##sequence-region scaffold_v14_52944 1 629
##sequence-region scaffold_v14_52945 1 692
##sequence-region scaffold_v14_52946 1 1677
##sequence-region scaffold_v14_52947 1 1478
##sequence-region scaffold_v14_52948 1 1347
##sequence-region scaffold_v14_52949 1 1529
##sequence-region scaffold_v14_5295 1 1454
##sequence-region scaffold_v14_52950 1 1033
##sequence-region scaffold_v14_52951 1 1221
##sequence-region scaffold_v14_52952 1 941
##sequence-region scaffold_v14_52953 1 1011
##sequence-region scaffold_v14_52954 1 1108
##sequence-region scaffold_v14_52955 1 939
##sequence-region scaffold_v14_52956 1 611
##sequence-region scaffold_v14_52957 1 1496
##sequence-region scaffold_v14_52958 1 1173
##sequence-region scaffold_v14_52959 1 916
##sequence-region scaffold_v14_5296 1 678
##sequence-region scaffold_v14_52960 1 1331
##sequence-region scaffold_v14_52961 1 1348
##sequence-region scaffold_v14_52962 1 623
##sequence-region scaffold_v14_52963 1 990
##sequence-region scaffold_v14_52964 1 584
##sequence-region scaffold_v14_52965 1 795
##sequence-region scaffold_v14_52966 1 868
##sequence-region scaffold_v14_52967 1 928
##sequence-region scaffold_v14_52968 1 1696
##sequence-region scaffold_v14_52969 1 1974
##sequence-region scaffold_v14_5297 1 1750
##sequence-region scaffold_v14_52970 1 706
##sequence-region scaffold_v14_52971 1 733
##sequence-region scaffold_v14_52972 1 1111
##sequence-region scaffold_v14_52973 1 2307
##sequence-region scaffold_v14_52974 1 734
##sequence-region scaffold_v14_52975 1 1022
##sequence-region scaffold_v14_52976 1 1820
##sequence-region scaffold_v14_52977 1 1161
##sequence-region scaffold_v14_52978 1 1157
##sequence-region scaffold_v14_52979 1 911
##sequence-region scaffold_v14_5298 1 1646
##sequence-region scaffold_v14_52980 1 1921
##sequence-region scaffold_v14_52981 1 869
##sequence-region scaffold_v14_52982 1 981
##sequence-region scaffold_v14_52983 1 2432
##sequence-region scaffold_v14_52984 1 917
##sequence-region scaffold_v14_52985 1 2052
##sequence-region scaffold_v14_52986 1 1994
##sequence-region scaffold_v14_52987 1 886
##sequence-region scaffold_v14_52988 1 2204
##sequence-region scaffold_v14_52989 1 1298
##sequence-region scaffold_v14_5299 1 1010
##sequence-region scaffold_v14_52990 1 868
##sequence-region scaffold_v14_52991 1 720
##sequence-region scaffold_v14_52992 1 2527
##sequence-region scaffold_v14_52993 1 993
##sequence-region scaffold_v14_52994 1 889
##sequence-region scaffold_v14_52995 1 2456
##sequence-region scaffold_v14_52996 1 2633
##sequence-region scaffold_v14_52997 1 2634
##sequence-region scaffold_v14_52998 1 2972
##sequence-region scaffold_v14_52999 1 744
##sequence-region scaffold_v14_53 1 67831
##sequence-region scaffold_v14_530 1 150505
##sequence-region scaffold_v14_5300 1 884
##sequence-region scaffold_v14_53000 1 1279
##sequence-region scaffold_v14_53001 1 970
##sequence-region scaffold_v14_53002 1 2312
##sequence-region scaffold_v14_53003 1 1127
##sequence-region scaffold_v14_53004 1 1641
##sequence-region scaffold_v14_53005 1 977
##sequence-region scaffold_v14_53006 1 842
##sequence-region scaffold_v14_53007 1 617
##sequence-region scaffold_v14_53008 1 1109
##sequence-region scaffold_v14_53009 1 1055
##sequence-region scaffold_v14_5301 1 699
##sequence-region scaffold_v14_53010 1 479
##sequence-region scaffold_v14_53011 1 1062
##sequence-region scaffold_v14_53012 1 677
##sequence-region scaffold_v14_53013 1 966
##sequence-region scaffold_v14_53014 1 1018
##sequence-region scaffold_v14_53015 1 1121
##sequence-region scaffold_v14_53016 1 1500
##sequence-region scaffold_v14_53017 1 1142
##sequence-region scaffold_v14_53018 1 1877
##sequence-region scaffold_v14_53019 1 2166
##sequence-region scaffold_v14_5302 1 3240
##sequence-region scaffold_v14_53020 1 1870
##sequence-region scaffold_v14_53021 1 1727
##sequence-region scaffold_v14_53022 1 751
##sequence-region scaffold_v14_53023 1 1178
##sequence-region scaffold_v14_53024 1 727
##sequence-region scaffold_v14_53025 1 807
##sequence-region scaffold_v14_53026 1 988
##sequence-region scaffold_v14_53027 1 2429
##sequence-region scaffold_v14_53028 1 1340
##sequence-region scaffold_v14_53029 1 959
##sequence-region scaffold_v14_5303 1 674
##sequence-region scaffold_v14_53030 1 687
##sequence-region scaffold_v14_53031 1 639
##sequence-region scaffold_v14_53032 1 1366
##sequence-region scaffold_v14_53033 1 1187
##sequence-region scaffold_v14_53034 1 622
##sequence-region scaffold_v14_53035 1 1328
##sequence-region scaffold_v14_53036 1 670
##sequence-region scaffold_v14_53037 1 1745
##sequence-region scaffold_v14_53038 1 1686
##sequence-region scaffold_v14_53039 1 1572
##sequence-region scaffold_v14_5304 1 910
##sequence-region scaffold_v14_53040 1 834
##sequence-region scaffold_v14_53041 1 772
##sequence-region scaffold_v14_53042 1 1017
##sequence-region scaffold_v14_53043 1 1925
##sequence-region scaffold_v14_53044 1 1067
##sequence-region scaffold_v14_53045 1 805
##sequence-region scaffold_v14_53046 1 597
##sequence-region scaffold_v14_53047 1 907
##sequence-region scaffold_v14_53048 1 2184
##sequence-region scaffold_v14_53049 1 1420
##sequence-region scaffold_v14_5305 1 1293
##sequence-region scaffold_v14_53050 1 588
##sequence-region scaffold_v14_53051 1 1215
##sequence-region scaffold_v14_53052 1 2130
##sequence-region scaffold_v14_53053 1 2130
##sequence-region scaffold_v14_53054 1 1225
##sequence-region scaffold_v14_53055 1 1418
##sequence-region scaffold_v14_53056 1 27604
##sequence-region scaffold_v14_53057 1 825
##sequence-region scaffold_v14_53058 1 1224
##sequence-region scaffold_v14_53059 1 857
##sequence-region scaffold_v14_5306 1 1038
##sequence-region scaffold_v14_53060 1 1250
##sequence-region scaffold_v14_53061 1 964
##sequence-region scaffold_v14_53062 1 2750
##sequence-region scaffold_v14_53063 1 677
##sequence-region scaffold_v14_53064 1 1416
##sequence-region scaffold_v14_53065 1 797
##sequence-region scaffold_v14_53066 1 6497
##sequence-region scaffold_v14_53067 1 6497
##sequence-region scaffold_v14_53068 1 738
##sequence-region scaffold_v14_53069 1 1926
##sequence-region scaffold_v14_5307 1 1790
##sequence-region scaffold_v14_53070 1 1926
##sequence-region scaffold_v14_53071 1 919
##sequence-region scaffold_v14_53072 1 685
##sequence-region scaffold_v14_53073 1 772
##sequence-region scaffold_v14_53074 1 788
##sequence-region scaffold_v14_53075 1 445
##sequence-region scaffold_v14_53076 1 1905
##sequence-region scaffold_v14_53077 1 689
##sequence-region scaffold_v14_53078 1 718
##sequence-region scaffold_v14_53079 1 1059
##sequence-region scaffold_v14_5308 1 1075
##sequence-region scaffold_v14_53080 1 20646
##sequence-region scaffold_v14_53081 1 763
##sequence-region scaffold_v14_53082 1 955
##sequence-region scaffold_v14_53083 1 17874
##sequence-region scaffold_v14_53084 1 1016
##sequence-region scaffold_v14_53085 1 744
##sequence-region scaffold_v14_53086 1 2878
##sequence-region scaffold_v14_53087 1 964
##sequence-region scaffold_v14_53088 1 1013
##sequence-region scaffold_v14_53089 1 17955
##sequence-region scaffold_v14_5309 1 1335
##sequence-region scaffold_v14_53090 1 1733
##sequence-region scaffold_v14_53091 1 718
##sequence-region scaffold_v14_53092 1 589
##sequence-region scaffold_v14_53093 1 1460
##sequence-region scaffold_v14_53094 1 720
##sequence-region scaffold_v14_53095 1 1607
##sequence-region scaffold_v14_53096 1 461
##sequence-region scaffold_v14_53097 1 973
##sequence-region scaffold_v14_53098 1 934
##sequence-region scaffold_v14_53099 1 1275
##sequence-region scaffold_v14_531 1 81186
##sequence-region scaffold_v14_5310 1 619
##sequence-region scaffold_v14_53100 1 1013
##sequence-region scaffold_v14_53101 1 1500
##sequence-region scaffold_v14_53102 1 1391
##sequence-region scaffold_v14_53103 1 1135
##sequence-region scaffold_v14_53104 1 1740
##sequence-region scaffold_v14_53105 1 760
##sequence-region scaffold_v14_53106 1 687
##sequence-region scaffold_v14_53107 1 835
##sequence-region scaffold_v14_53108 1 1516
##sequence-region scaffold_v14_53109 1 1491
##sequence-region scaffold_v14_5311 1 853
##sequence-region scaffold_v14_53110 1 1530
##sequence-region scaffold_v14_53111 1 2227
##sequence-region scaffold_v14_53112 1 914
##sequence-region scaffold_v14_53113 1 1107
##sequence-region scaffold_v14_53114 1 983
##sequence-region scaffold_v14_53115 1 1572
##sequence-region scaffold_v14_53116 1 1201
##sequence-region scaffold_v14_53117 1 1202
##sequence-region scaffold_v14_53118 1 880
##sequence-region scaffold_v14_53119 1 1181
##sequence-region scaffold_v14_5312 1 828
##sequence-region scaffold_v14_53120 1 517
##sequence-region scaffold_v14_53121 1 786
##sequence-region scaffold_v14_53122 1 1101
##sequence-region scaffold_v14_53123 1 1478
##sequence-region scaffold_v14_53124 1 2604
##sequence-region scaffold_v14_53125 1 890
##sequence-region scaffold_v14_53126 1 926
##sequence-region scaffold_v14_53127 1 780
##sequence-region scaffold_v14_53128 1 859
##sequence-region scaffold_v14_53129 1 770
##sequence-region scaffold_v14_5313 1 1187
##sequence-region scaffold_v14_53130 1 1781
##sequence-region scaffold_v14_53131 1 473
##sequence-region scaffold_v14_53132 1 922
##sequence-region scaffold_v14_53133 1 893
##sequence-region scaffold_v14_53134 1 442
##sequence-region scaffold_v14_53135 1 1163
##sequence-region scaffold_v14_53136 1 1667
##sequence-region scaffold_v14_53137 1 1486
##sequence-region scaffold_v14_53138 1 1162
##sequence-region scaffold_v14_53139 1 1537
##sequence-region scaffold_v14_5314 1 786
##sequence-region scaffold_v14_53140 1 899
##sequence-region scaffold_v14_53141 1 882
##sequence-region scaffold_v14_53142 1 1469
##sequence-region scaffold_v14_53143 1 1645
##sequence-region scaffold_v14_53144 1 781
##sequence-region scaffold_v14_53145 1 995
##sequence-region scaffold_v14_53146 1 760
##sequence-region scaffold_v14_53147 1 707
##sequence-region scaffold_v14_53148 1 911
##sequence-region scaffold_v14_53149 1 1017
##sequence-region scaffold_v14_5315 1 854
##sequence-region scaffold_v14_53150 1 1138
##sequence-region scaffold_v14_53151 1 534
##sequence-region scaffold_v14_53152 1 558
##sequence-region scaffold_v14_53153 1 937
##sequence-region scaffold_v14_53154 1 5556
##sequence-region scaffold_v14_53155 1 2133
##sequence-region scaffold_v14_53156 1 1808
##sequence-region scaffold_v14_53157 1 424
##sequence-region scaffold_v14_53158 1 830
##sequence-region scaffold_v14_53159 1 647
##sequence-region scaffold_v14_5316 1 1227
##sequence-region scaffold_v14_53160 1 618
##sequence-region scaffold_v14_53161 1 1329
##sequence-region scaffold_v14_53162 1 1262
##sequence-region scaffold_v14_53163 1 926
##sequence-region scaffold_v14_53164 1 1304
##sequence-region scaffold_v14_53165 1 867
##sequence-region scaffold_v14_53166 1 869
##sequence-region scaffold_v14_53167 1 2350
##sequence-region scaffold_v14_53168 1 1539
##sequence-region scaffold_v14_53169 1 1450
##sequence-region scaffold_v14_5317 1 2148
##sequence-region scaffold_v14_53170 1 1599
##sequence-region scaffold_v14_53171 1 2550
##sequence-region scaffold_v14_53172 1 571
##sequence-region scaffold_v14_53173 1 1396
##sequence-region scaffold_v14_53174 1 838
##sequence-region scaffold_v14_53175 1 650
##sequence-region scaffold_v14_53176 1 961
##sequence-region scaffold_v14_53177 1 612
##sequence-region scaffold_v14_53178 1 649
##sequence-region scaffold_v14_53179 1 678
##sequence-region scaffold_v14_5318 1 1988
##sequence-region scaffold_v14_53180 1 589
##sequence-region scaffold_v14_53181 1 838
##sequence-region scaffold_v14_53182 1 1568
##sequence-region scaffold_v14_53183 1 2326
##sequence-region scaffold_v14_53184 1 1185
##sequence-region scaffold_v14_53185 1 1187
##sequence-region scaffold_v14_53186 1 1015
##sequence-region scaffold_v14_53187 1 1029
##sequence-region scaffold_v14_53188 1 1156
##sequence-region scaffold_v14_53189 1 1834
##sequence-region scaffold_v14_5319 1 1145
##sequence-region scaffold_v14_53190 1 1318
##sequence-region scaffold_v14_53191 1 1113
##sequence-region scaffold_v14_53192 1 1195
##sequence-region scaffold_v14_53193 1 1230
##sequence-region scaffold_v14_53194 1 1439
##sequence-region scaffold_v14_53195 1 2585
##sequence-region scaffold_v14_53196 1 1409
##sequence-region scaffold_v14_53197 1 2716
##sequence-region scaffold_v14_53198 1 726
##sequence-region scaffold_v14_53199 1 1716
##sequence-region scaffold_v14_532 1 177469
##sequence-region scaffold_v14_5320 1 842
##sequence-region scaffold_v14_53200 1 1403
##sequence-region scaffold_v14_53201 1 1192
##sequence-region scaffold_v14_53202 1 874
##sequence-region scaffold_v14_53203 1 730
##sequence-region scaffold_v14_53204 1 1289
##sequence-region scaffold_v14_53205 1 1338
##sequence-region scaffold_v14_53206 1 1072
##sequence-region scaffold_v14_53207 1 960
##sequence-region scaffold_v14_53208 1 1033
##sequence-region scaffold_v14_53209 1 523
##sequence-region scaffold_v14_5321 1 928
##sequence-region scaffold_v14_53210 1 916
##sequence-region scaffold_v14_53211 1 1990
##sequence-region scaffold_v14_53212 1 816
##sequence-region scaffold_v14_53213 1 1290
##sequence-region scaffold_v14_53214 1 949
##sequence-region scaffold_v14_53215 1 610
##sequence-region scaffold_v14_53216 1 2356
##sequence-region scaffold_v14_53217 1 1662
##sequence-region scaffold_v14_53218 1 3486
##sequence-region scaffold_v14_53219 1 792
##sequence-region scaffold_v14_5322 1 2067
##sequence-region scaffold_v14_53220 1 4344
##sequence-region scaffold_v14_53221 1 30862
##sequence-region scaffold_v14_53222 1 1215
##sequence-region scaffold_v14_53223 1 1312
##sequence-region scaffold_v14_53224 1 1360
##sequence-region scaffold_v14_53225 1 752
##sequence-region scaffold_v14_53226 1 748
##sequence-region scaffold_v14_53227 1 1845
##sequence-region scaffold_v14_53228 1 2508
##sequence-region scaffold_v14_53229 1 1598
##sequence-region scaffold_v14_5323 1 786
##sequence-region scaffold_v14_53230 1 962
##sequence-region scaffold_v14_53231 1 981
##sequence-region scaffold_v14_53232 1 981
##sequence-region scaffold_v14_53233 1 468
##sequence-region scaffold_v14_53234 1 656
##sequence-region scaffold_v14_53235 1 1126
##sequence-region scaffold_v14_53236 1 958
##sequence-region scaffold_v14_53237 1 829
##sequence-region scaffold_v14_53238 1 880
##sequence-region scaffold_v14_53239 1 1032
##sequence-region scaffold_v14_5324 1 940
##sequence-region scaffold_v14_53240 1 2049
##sequence-region scaffold_v14_53241 1 1058
##sequence-region scaffold_v14_53242 1 452
##sequence-region scaffold_v14_53243 1 1255
##sequence-region scaffold_v14_53244 1 622
##sequence-region scaffold_v14_53245 1 1276
##sequence-region scaffold_v14_53246 1 1064
##sequence-region scaffold_v14_53247 1 1390
##sequence-region scaffold_v14_53248 1 1087
##sequence-region scaffold_v14_53249 1 1337
##sequence-region scaffold_v14_5325 1 1135
##sequence-region scaffold_v14_53250 1 848
##sequence-region scaffold_v14_53251 1 642
##sequence-region scaffold_v14_53252 1 1588
##sequence-region scaffold_v14_53253 1 26588
##sequence-region scaffold_v14_53254 1 1411
##sequence-region scaffold_v14_53255 1 4933
##sequence-region scaffold_v14_53256 1 988
##sequence-region scaffold_v14_53257 1 928
##sequence-region scaffold_v14_53258 1 737
##sequence-region scaffold_v14_53259 1 1122
##sequence-region scaffold_v14_5326 1 2768
##sequence-region scaffold_v14_53260 1 886
##sequence-region scaffold_v14_53261 1 2006
##sequence-region scaffold_v14_53262 1 683
##sequence-region scaffold_v14_53263 1 837
##sequence-region scaffold_v14_53264 1 1165
##sequence-region scaffold_v14_53265 1 1201
##sequence-region scaffold_v14_53266 1 983
##sequence-region scaffold_v14_53267 1 822
##sequence-region scaffold_v14_53268 1 1067
##sequence-region scaffold_v14_53269 1 1272
##sequence-region scaffold_v14_5327 1 1327
##sequence-region scaffold_v14_53270 1 652
##sequence-region scaffold_v14_53271 1 1071
##sequence-region scaffold_v14_53272 1 1747
##sequence-region scaffold_v14_53273 1 1509
##sequence-region scaffold_v14_53274 1 616
##sequence-region scaffold_v14_53275 1 762
##sequence-region scaffold_v14_53276 1 1312
##sequence-region scaffold_v14_53277 1 1190
##sequence-region scaffold_v14_53278 1 915
##sequence-region scaffold_v14_53279 1 1077
##sequence-region scaffold_v14_5328 1 595
##sequence-region scaffold_v14_53280 1 901
##sequence-region scaffold_v14_53281 1 1996
##sequence-region scaffold_v14_53282 1 1126
##sequence-region scaffold_v14_53283 1 1329
##sequence-region scaffold_v14_53284 1 903
##sequence-region scaffold_v14_53285 1 1670
##sequence-region scaffold_v14_53286 1 740
##sequence-region scaffold_v14_53287 1 1331
##sequence-region scaffold_v14_53288 1 992
##sequence-region scaffold_v14_53289 1 934
##sequence-region scaffold_v14_5329 1 2138
##sequence-region scaffold_v14_53290 1 732
##sequence-region scaffold_v14_53291 1 663
##sequence-region scaffold_v14_53292 1 1044
##sequence-region scaffold_v14_53293 1 1087
##sequence-region scaffold_v14_53294 1 718
##sequence-region scaffold_v14_53295 1 1089
##sequence-region scaffold_v14_53296 1 844
##sequence-region scaffold_v14_53297 1 680
##sequence-region scaffold_v14_53298 1 2266
##sequence-region scaffold_v14_53299 1 1649
##sequence-region scaffold_v14_5330 1 996
##sequence-region scaffold_v14_53300 1 1174
##sequence-region scaffold_v14_53301 1 579
##sequence-region scaffold_v14_53302 1 1219
##sequence-region scaffold_v14_53303 1 1067
##sequence-region scaffold_v14_53304 1 614
##sequence-region scaffold_v14_53305 1 1272
##sequence-region scaffold_v14_53306 1 618
##sequence-region scaffold_v14_53307 1 744
##sequence-region scaffold_v14_53308 1 634
##sequence-region scaffold_v14_53309 1 29031
##sequence-region scaffold_v14_5331 1 685
##sequence-region scaffold_v14_53310 1 1825
##sequence-region scaffold_v14_53311 1 1105
##sequence-region scaffold_v14_53312 1 1066
##sequence-region scaffold_v14_53313 1 1389
##sequence-region scaffold_v14_53314 1 1443
##sequence-region scaffold_v14_53315 1 971
##sequence-region scaffold_v14_53316 1 1757
##sequence-region scaffold_v14_53317 1 1320
##sequence-region scaffold_v14_53318 1 1253
##sequence-region scaffold_v14_53319 1 1361
##sequence-region scaffold_v14_5332 1 1056
##sequence-region scaffold_v14_53320 1 967
##sequence-region scaffold_v14_53321 1 1185
##sequence-region scaffold_v14_53322 1 2067
##sequence-region scaffold_v14_53323 1 3193
##sequence-region scaffold_v14_53324 1 1322
##sequence-region scaffold_v14_53325 1 687
##sequence-region scaffold_v14_53326 1 681
##sequence-region scaffold_v14_53327 1 978
##sequence-region scaffold_v14_53328 1 1618
##sequence-region scaffold_v14_53329 1 978
##sequence-region scaffold_v14_5333 1 1885
##sequence-region scaffold_v14_53330 1 1082
##sequence-region scaffold_v14_53331 1 3067
##sequence-region scaffold_v14_53332 1 1014
##sequence-region scaffold_v14_53333 1 1242
##sequence-region scaffold_v14_53334 1 1295
##sequence-region scaffold_v14_53335 1 1095
##sequence-region scaffold_v14_53336 1 1296
##sequence-region scaffold_v14_53337 1 14145
##sequence-region scaffold_v14_53338 1 704
##sequence-region scaffold_v14_53339 1 867
##sequence-region scaffold_v14_5334 1 1366
##sequence-region scaffold_v14_53340 1 725
##sequence-region scaffold_v14_53341 1 11262
##sequence-region scaffold_v14_53342 1 1599
##sequence-region scaffold_v14_53343 1 943
##sequence-region scaffold_v14_53344 1 732
##sequence-region scaffold_v14_53345 1 610
##sequence-region scaffold_v14_53346 1 1596
##sequence-region scaffold_v14_53347 1 783
##sequence-region scaffold_v14_53348 1 883
##sequence-region scaffold_v14_53349 1 1618
##sequence-region scaffold_v14_5335 1 1185
##sequence-region scaffold_v14_53350 1 1251
##sequence-region scaffold_v14_53351 1 1392
##sequence-region scaffold_v14_53352 1 1161
##sequence-region scaffold_v14_53353 1 1759
##sequence-region scaffold_v14_53354 1 2077
##sequence-region scaffold_v14_53355 1 2789
##sequence-region scaffold_v14_53356 1 434
##sequence-region scaffold_v14_53357 1 1308
##sequence-region scaffold_v14_53358 1 1738
##sequence-region scaffold_v14_53359 1 815
##sequence-region scaffold_v14_5336 1 1111
##sequence-region scaffold_v14_53360 1 1357
##sequence-region scaffold_v14_53361 1 1295
##sequence-region scaffold_v14_53362 1 2475
##sequence-region scaffold_v14_53363 1 670
##sequence-region scaffold_v14_53364 1 993
##sequence-region scaffold_v14_53365 1 1323
##sequence-region scaffold_v14_53366 1 1104
##sequence-region scaffold_v14_53367 1 1357
##sequence-region scaffold_v14_53368 1 1358
##sequence-region scaffold_v14_53369 1 6765
##sequence-region scaffold_v14_5337 1 757
##sequence-region scaffold_v14_53370 1 1339
##sequence-region scaffold_v14_53371 1 948
##sequence-region scaffold_v14_53372 1 1265
##sequence-region scaffold_v14_53373 1 1138
##sequence-region scaffold_v14_53374 1 1659
##sequence-region scaffold_v14_53375 1 1007
##sequence-region scaffold_v14_53376 1 700
##sequence-region scaffold_v14_53377 1 1188
##sequence-region scaffold_v14_53378 1 3164
##sequence-region scaffold_v14_53379 1 1370
##sequence-region scaffold_v14_5338 1 2191
##sequence-region scaffold_v14_53380 1 1948
##sequence-region scaffold_v14_53381 1 1400
##sequence-region scaffold_v14_53382 1 3997
##sequence-region scaffold_v14_53383 1 3997
##sequence-region scaffold_v14_53384 1 814
##sequence-region scaffold_v14_53385 1 1034
##sequence-region scaffold_v14_53386 1 2111
##sequence-region scaffold_v14_53387 1 1691
##sequence-region scaffold_v14_53388 1 1050
##sequence-region scaffold_v14_53389 1 1140
##sequence-region scaffold_v14_5339 1 1224
##sequence-region scaffold_v14_53390 1 938
##sequence-region scaffold_v14_53391 1 982
##sequence-region scaffold_v14_53392 1 1202
##sequence-region scaffold_v14_53393 1 1234
##sequence-region scaffold_v14_53394 1 1257
##sequence-region scaffold_v14_53395 1 1412
##sequence-region scaffold_v14_53396 1 585
##sequence-region scaffold_v14_53397 1 3459
##sequence-region scaffold_v14_53398 1 2560
##sequence-region scaffold_v14_53399 1 1688
##sequence-region scaffold_v14_5340 1 1080
##sequence-region scaffold_v14_53400 1 828
##sequence-region scaffold_v14_53401 1 1024
##sequence-region scaffold_v14_53402 1 575
##sequence-region scaffold_v14_53403 1 904
##sequence-region scaffold_v14_53404 1 639
##sequence-region scaffold_v14_53405 1 980
##sequence-region scaffold_v14_53406 1 980
##sequence-region scaffold_v14_53407 1 841
##sequence-region scaffold_v14_53408 1 844
##sequence-region scaffold_v14_53409 1 1538
##sequence-region scaffold_v14_5341 1 935
##sequence-region scaffold_v14_53410 1 655
##sequence-region scaffold_v14_53411 1 755
##sequence-region scaffold_v14_53412 1 1106
##sequence-region scaffold_v14_53413 1 792
##sequence-region scaffold_v14_53414 1 983
##sequence-region scaffold_v14_53415 1 1102
##sequence-region scaffold_v14_53416 1 719
##sequence-region scaffold_v14_53417 1 2136
##sequence-region scaffold_v14_53418 1 2136
##sequence-region scaffold_v14_53419 1 1174
##sequence-region scaffold_v14_5342 1 3626
##sequence-region scaffold_v14_53420 1 1413
##sequence-region scaffold_v14_53421 1 973
##sequence-region scaffold_v14_53422 1 1239
##sequence-region scaffold_v14_53423 1 763
##sequence-region scaffold_v14_53424 1 1372
##sequence-region scaffold_v14_53425 1 1200
##sequence-region scaffold_v14_53426 1 603
##sequence-region scaffold_v14_53427 1 1161
##sequence-region scaffold_v14_53428 1 973
##sequence-region scaffold_v14_53429 1 1091
##sequence-region scaffold_v14_5343 1 727
##sequence-region scaffold_v14_53430 1 15684
##sequence-region scaffold_v14_53431 1 1132
##sequence-region scaffold_v14_53432 1 1394
##sequence-region scaffold_v14_53433 1 1824
##sequence-region scaffold_v14_53434 1 1011
##sequence-region scaffold_v14_53435 1 1145
##sequence-region scaffold_v14_53436 1 813
##sequence-region scaffold_v14_53437 1 1033
##sequence-region scaffold_v14_53438 1 1067
##sequence-region scaffold_v14_53439 1 1478
##sequence-region scaffold_v14_5344 1 1478
##sequence-region scaffold_v14_53440 1 672
##sequence-region scaffold_v14_53441 1 1778
##sequence-region scaffold_v14_53442 1 1967
##sequence-region scaffold_v14_53443 1 1262
##sequence-region scaffold_v14_53444 1 803
##sequence-region scaffold_v14_53445 1 957
##sequence-region scaffold_v14_53446 1 601
##sequence-region scaffold_v14_53447 1 914
##sequence-region scaffold_v14_53448 1 771
##sequence-region scaffold_v14_53449 1 2958
##sequence-region scaffold_v14_5345 1 1033
##sequence-region scaffold_v14_53450 1 1125
##sequence-region scaffold_v14_53451 1 2123
##sequence-region scaffold_v14_53452 1 1357
##sequence-region scaffold_v14_53453 1 990
##sequence-region scaffold_v14_53454 1 1486
##sequence-region scaffold_v14_53455 1 698
##sequence-region scaffold_v14_53456 1 1256
##sequence-region scaffold_v14_53457 1 729
##sequence-region scaffold_v14_53458 1 1150
##sequence-region scaffold_v14_53459 1 863
##sequence-region scaffold_v14_5346 1 1228
##sequence-region scaffold_v14_53460 1 701
##sequence-region scaffold_v14_53461 1 952
##sequence-region scaffold_v14_53462 1 1291
##sequence-region scaffold_v14_53463 1 948
##sequence-region scaffold_v14_53464 1 3643
##sequence-region scaffold_v14_53465 1 605
##sequence-region scaffold_v14_53466 1 1863
##sequence-region scaffold_v14_53467 1 1353
##sequence-region scaffold_v14_53468 1 580
##sequence-region scaffold_v14_53469 1 1202
##sequence-region scaffold_v14_5347 1 672
##sequence-region scaffold_v14_53470 1 1624
##sequence-region scaffold_v14_53471 1 622
##sequence-region scaffold_v14_53472 1 1633
##sequence-region scaffold_v14_53473 1 1877
##sequence-region scaffold_v14_53474 1 1295
##sequence-region scaffold_v14_53475 1 778
##sequence-region scaffold_v14_53476 1 2429
##sequence-region scaffold_v14_53477 1 1358
##sequence-region scaffold_v14_53478 1 1100
##sequence-region scaffold_v14_53479 1 1004
##sequence-region scaffold_v14_5348 1 803
##sequence-region scaffold_v14_53480 1 634
##sequence-region scaffold_v14_53481 1 1574
##sequence-region scaffold_v14_53482 1 1106
##sequence-region scaffold_v14_53483 1 1104
##sequence-region scaffold_v14_53484 1 622
##sequence-region scaffold_v14_53485 1 470
##sequence-region scaffold_v14_53486 1 5844
##sequence-region scaffold_v14_53487 1 1053
##sequence-region scaffold_v14_53488 1 1918
##sequence-region scaffold_v14_53489 1 1121
##sequence-region scaffold_v14_5349 1 878
##sequence-region scaffold_v14_53490 1 1138
##sequence-region scaffold_v14_53491 1 984
##sequence-region scaffold_v14_53492 1 2156
##sequence-region scaffold_v14_53493 1 1345
##sequence-region scaffold_v14_53494 1 1152
##sequence-region scaffold_v14_53495 1 1446
##sequence-region scaffold_v14_53496 1 1778
##sequence-region scaffold_v14_53497 1 600
##sequence-region scaffold_v14_53498 1 1517
##sequence-region scaffold_v14_53499 1 1519
##sequence-region scaffold_v14_5350 1 2350
##sequence-region scaffold_v14_53500 1 1207
##sequence-region scaffold_v14_53501 1 1905
##sequence-region scaffold_v14_53502 1 999
##sequence-region scaffold_v14_53503 1 653
##sequence-region scaffold_v14_53504 1 586
##sequence-region scaffold_v14_53505 1 2248
##sequence-region scaffold_v14_53506 1 12453
##sequence-region scaffold_v14_53507 1 1015
##sequence-region scaffold_v14_53508 1 874
##sequence-region scaffold_v14_53509 1 3313
##sequence-region scaffold_v14_5351 1 1141
##sequence-region scaffold_v14_53510 1 2001
##sequence-region scaffold_v14_53511 1 1045
##sequence-region scaffold_v14_53512 1 585
##sequence-region scaffold_v14_53513 1 3902
##sequence-region scaffold_v14_53514 1 3902
##sequence-region scaffold_v14_53515 1 1145
##sequence-region scaffold_v14_53516 1 2027
##sequence-region scaffold_v14_53517 1 1218
##sequence-region scaffold_v14_53518 1 1081
##sequence-region scaffold_v14_53519 1 513
##sequence-region scaffold_v14_5352 1 1523
##sequence-region scaffold_v14_53520 1 626
##sequence-region scaffold_v14_53521 1 1173
##sequence-region scaffold_v14_53522 1 869
##sequence-region scaffold_v14_53523 1 963
##sequence-region scaffold_v14_53524 1 1444
##sequence-region scaffold_v14_53525 1 2048
##sequence-region scaffold_v14_53526 1 947
##sequence-region scaffold_v14_53527 1 1069
##sequence-region scaffold_v14_53528 1 693
##sequence-region scaffold_v14_53529 1 924
##sequence-region scaffold_v14_5353 1 1124
##sequence-region scaffold_v14_53530 1 1140
##sequence-region scaffold_v14_53531 1 1817
##sequence-region scaffold_v14_53532 1 1418
##sequence-region scaffold_v14_53533 1 638
##sequence-region scaffold_v14_53534 1 1454
##sequence-region scaffold_v14_53535 1 759
##sequence-region scaffold_v14_53536 1 947
##sequence-region scaffold_v14_53537 1 1021
##sequence-region scaffold_v14_53538 1 752
##sequence-region scaffold_v14_53539 1 24570
##sequence-region scaffold_v14_5354 1 984
##sequence-region scaffold_v14_53540 1 860
##sequence-region scaffold_v14_53541 1 2534
##sequence-region scaffold_v14_53542 1 891
##sequence-region scaffold_v14_53543 1 887
##sequence-region scaffold_v14_53544 1 715
##sequence-region scaffold_v14_53545 1 874
##sequence-region scaffold_v14_53546 1 581
##sequence-region scaffold_v14_53547 1 1024
##sequence-region scaffold_v14_53548 1 600
##sequence-region scaffold_v14_53549 1 1099
##sequence-region scaffold_v14_5355 1 1875
##sequence-region scaffold_v14_53550 1 926
##sequence-region scaffold_v14_53551 1 1907
##sequence-region scaffold_v14_53552 1 40467
##sequence-region scaffold_v14_53553 1 1426
##sequence-region scaffold_v14_53554 1 1370
##sequence-region scaffold_v14_53555 1 945
##sequence-region scaffold_v14_53556 1 1446
##sequence-region scaffold_v14_53557 1 773
##sequence-region scaffold_v14_53558 1 738
##sequence-region scaffold_v14_53559 1 1633
##sequence-region scaffold_v14_5356 1 1089
##sequence-region scaffold_v14_53560 1 763
##sequence-region scaffold_v14_53561 1 1361
##sequence-region scaffold_v14_53562 1 1196
##sequence-region scaffold_v14_53563 1 961
##sequence-region scaffold_v14_53564 1 1027
##sequence-region scaffold_v14_53565 1 746
##sequence-region scaffold_v14_53566 1 1437
##sequence-region scaffold_v14_53567 1 1473
##sequence-region scaffold_v14_53568 1 1017
##sequence-region scaffold_v14_53569 1 1285
##sequence-region scaffold_v14_5357 1 2744
##sequence-region scaffold_v14_53570 1 920
##sequence-region scaffold_v14_53571 1 3191
##sequence-region scaffold_v14_53572 1 1488
##sequence-region scaffold_v14_53573 1 1044
##sequence-region scaffold_v14_53574 1 450
##sequence-region scaffold_v14_53575 1 802
##sequence-region scaffold_v14_53576 1 1093
##sequence-region scaffold_v14_53577 1 1099
##sequence-region scaffold_v14_53578 1 3577
##sequence-region scaffold_v14_53579 1 833
##sequence-region scaffold_v14_5358 1 920
##sequence-region scaffold_v14_53580 1 870
##sequence-region scaffold_v14_53581 1 2058
##sequence-region scaffold_v14_53582 1 1438
##sequence-region scaffold_v14_53583 1 1271
##sequence-region scaffold_v14_53584 1 774
##sequence-region scaffold_v14_53585 1 1685
##sequence-region scaffold_v14_53586 1 2429
##sequence-region scaffold_v14_53587 1 2468
##sequence-region scaffold_v14_53588 1 1097
##sequence-region scaffold_v14_53589 1 1491
##sequence-region scaffold_v14_5359 1 1060
##sequence-region scaffold_v14_53590 1 962
##sequence-region scaffold_v14_53591 1 1695
##sequence-region scaffold_v14_53592 1 778
##sequence-region scaffold_v14_53593 1 814
##sequence-region scaffold_v14_53594 1 1591
##sequence-region scaffold_v14_53595 1 1411
##sequence-region scaffold_v14_53596 1 1124
##sequence-region scaffold_v14_53597 1 718
##sequence-region scaffold_v14_53598 1 757
##sequence-region scaffold_v14_53599 1 1056
##sequence-region scaffold_v14_536 1 29610
##sequence-region scaffold_v14_5360 1 1355
##sequence-region scaffold_v14_53600 1 654
##sequence-region scaffold_v14_53601 1 861
##sequence-region scaffold_v14_53602 1 2284
##sequence-region scaffold_v14_53603 1 2283
##sequence-region scaffold_v14_53604 1 588
##sequence-region scaffold_v14_53605 1 867
##sequence-region scaffold_v14_53606 1 988
##sequence-region scaffold_v14_53607 1 1019
##sequence-region scaffold_v14_53608 1 670
##sequence-region scaffold_v14_53609 1 3304
##sequence-region scaffold_v14_5361 1 1181
##sequence-region scaffold_v14_53610 1 1092
##sequence-region scaffold_v14_53611 1 1933
##sequence-region scaffold_v14_53612 1 540
##sequence-region scaffold_v14_53613 1 996
##sequence-region scaffold_v14_53614 1 1963
##sequence-region scaffold_v14_53615 1 1112
##sequence-region scaffold_v14_53616 1 1168
##sequence-region scaffold_v14_53617 1 2792
##sequence-region scaffold_v14_53618 1 958
##sequence-region scaffold_v14_53619 1 726
##sequence-region scaffold_v14_5362 1 1032
##sequence-region scaffold_v14_53620 1 609
##sequence-region scaffold_v14_53621 1 1017
##sequence-region scaffold_v14_53622 1 1309
##sequence-region scaffold_v14_53623 1 1186
##sequence-region scaffold_v14_53624 1 1454
##sequence-region scaffold_v14_53625 1 897
##sequence-region scaffold_v14_53626 1 1179
##sequence-region scaffold_v14_53627 1 848
##sequence-region scaffold_v14_53628 1 903
##sequence-region scaffold_v14_53629 1 1104
##sequence-region scaffold_v14_5363 1 979
##sequence-region scaffold_v14_53630 1 28710
##sequence-region scaffold_v14_53631 1 954
##sequence-region scaffold_v14_53632 1 855
##sequence-region scaffold_v14_53633 1 1708
##sequence-region scaffold_v14_53634 1 591
##sequence-region scaffold_v14_53635 1 863
##sequence-region scaffold_v14_53636 1 1677
##sequence-region scaffold_v14_53637 1 1051
##sequence-region scaffold_v14_53638 1 1694
##sequence-region scaffold_v14_53639 1 1230
##sequence-region scaffold_v14_5364 1 1987
##sequence-region scaffold_v14_53640 1 1693
##sequence-region scaffold_v14_53641 1 1003
##sequence-region scaffold_v14_53642 1 666
##sequence-region scaffold_v14_53643 1 1297
##sequence-region scaffold_v14_53644 1 1740
##sequence-region scaffold_v14_53645 1 1165
##sequence-region scaffold_v14_53646 1 1642
##sequence-region scaffold_v14_53647 1 1213
##sequence-region scaffold_v14_53648 1 1919
##sequence-region scaffold_v14_53649 1 1380
##sequence-region scaffold_v14_5365 1 1024
##sequence-region scaffold_v14_53650 1 1272
##sequence-region scaffold_v14_53651 1 951
##sequence-region scaffold_v14_53652 1 1003
##sequence-region scaffold_v14_53653 1 1529
##sequence-region scaffold_v14_53654 1 1496
##sequence-region scaffold_v14_53655 1 844
##sequence-region scaffold_v14_53656 1 1069
##sequence-region scaffold_v14_53657 1 1173
##sequence-region scaffold_v14_53658 1 1064
##sequence-region scaffold_v14_53659 1 1087
##sequence-region scaffold_v14_5366 1 1254
##sequence-region scaffold_v14_53660 1 2577
##sequence-region scaffold_v14_53661 1 1176
##sequence-region scaffold_v14_53662 1 1179
##sequence-region scaffold_v14_53663 1 1054
##sequence-region scaffold_v14_53664 1 739
##sequence-region scaffold_v14_53665 1 1077
##sequence-region scaffold_v14_53666 1 1066
##sequence-region scaffold_v14_53667 1 767
##sequence-region scaffold_v14_53668 1 495
##sequence-region scaffold_v14_53669 1 755
##sequence-region scaffold_v14_5367 1 1969
##sequence-region scaffold_v14_53670 1 1136
##sequence-region scaffold_v14_53671 1 2814
##sequence-region scaffold_v14_53672 1 636
##sequence-region scaffold_v14_53673 1 1617
##sequence-region scaffold_v14_53674 1 4835
##sequence-region scaffold_v14_53675 1 1026
##sequence-region scaffold_v14_53676 1 520
##sequence-region scaffold_v14_53677 1 926
##sequence-region scaffold_v14_53678 1 1097
##sequence-region scaffold_v14_53679 1 811
##sequence-region scaffold_v14_5368 1 1481
##sequence-region scaffold_v14_53680 1 892
##sequence-region scaffold_v14_53681 1 2248
##sequence-region scaffold_v14_53682 1 1323
##sequence-region scaffold_v14_53683 1 830
##sequence-region scaffold_v14_53684 1 831
##sequence-region scaffold_v14_53685 1 1189
##sequence-region scaffold_v14_53686 1 1000
##sequence-region scaffold_v14_53687 1 651
##sequence-region scaffold_v14_53688 1 1551
##sequence-region scaffold_v14_53689 1 2391
##sequence-region scaffold_v14_5369 1 1200
##sequence-region scaffold_v14_53690 1 921
##sequence-region scaffold_v14_53691 1 3006
##sequence-region scaffold_v14_53692 1 1300
##sequence-region scaffold_v14_53693 1 2333
##sequence-region scaffold_v14_53694 1 1348
##sequence-region scaffold_v14_53695 1 1134
##sequence-region scaffold_v14_53696 1 1525
##sequence-region scaffold_v14_53697 1 1394
##sequence-region scaffold_v14_53698 1 1989
##sequence-region scaffold_v14_53699 1 977
##sequence-region scaffold_v14_5370 1 2016
##sequence-region scaffold_v14_53700 1 1093
##sequence-region scaffold_v14_53701 1 950
##sequence-region scaffold_v14_53702 1 568
##sequence-region scaffold_v14_53703 1 613
##sequence-region scaffold_v14_53704 1 753
##sequence-region scaffold_v14_53705 1 1311
##sequence-region scaffold_v14_53706 1 890
##sequence-region scaffold_v14_53707 1 1243
##sequence-region scaffold_v14_53708 1 992
##sequence-region scaffold_v14_53709 1 666
##sequence-region scaffold_v14_5371 1 953
##sequence-region scaffold_v14_53710 1 1755
##sequence-region scaffold_v14_53711 1 1268
##sequence-region scaffold_v14_53712 1 911
##sequence-region scaffold_v14_53713 1 898
##sequence-region scaffold_v14_53714 1 640
##sequence-region scaffold_v14_53715 1 1455
##sequence-region scaffold_v14_53716 1 2163
##sequence-region scaffold_v14_53717 1 1544
##sequence-region scaffold_v14_53718 1 1316
##sequence-region scaffold_v14_53719 1 1302
##sequence-region scaffold_v14_5372 1 576
##sequence-region scaffold_v14_53720 1 1097
##sequence-region scaffold_v14_53721 1 1255
##sequence-region scaffold_v14_53722 1 1021
##sequence-region scaffold_v14_53723 1 1028
##sequence-region scaffold_v14_53724 1 1191
##sequence-region scaffold_v14_53725 1 1182
##sequence-region scaffold_v14_53726 1 1322
##sequence-region scaffold_v14_53727 1 1091
##sequence-region scaffold_v14_53728 1 651
##sequence-region scaffold_v14_53729 1 1645
##sequence-region scaffold_v14_5373 1 780
##sequence-region scaffold_v14_53730 1 746
##sequence-region scaffold_v14_53731 1 500
##sequence-region scaffold_v14_53732 1 623
##sequence-region scaffold_v14_53733 1 1332
##sequence-region scaffold_v14_53734 1 1229
##sequence-region scaffold_v14_53735 1 963
##sequence-region scaffold_v14_53736 1 2659
##sequence-region scaffold_v14_53737 1 1460
##sequence-region scaffold_v14_53738 1 7726
##sequence-region scaffold_v14_53739 1 1167
##sequence-region scaffold_v14_5374 1 1231
##sequence-region scaffold_v14_53740 1 803
##sequence-region scaffold_v14_53741 1 1217
##sequence-region scaffold_v14_53742 1 1617
##sequence-region scaffold_v14_53743 1 677
##sequence-region scaffold_v14_53744 1 1189
##sequence-region scaffold_v14_53745 1 757
##sequence-region scaffold_v14_53746 1 830
##sequence-region scaffold_v14_53747 1 678
##sequence-region scaffold_v14_53748 1 752
##sequence-region scaffold_v14_53749 1 1129
##sequence-region scaffold_v14_5375 1 1057
##sequence-region scaffold_v14_53750 1 1146
##sequence-region scaffold_v14_53751 1 65066
##sequence-region scaffold_v14_53752 1 1328
##sequence-region scaffold_v14_53753 1 1328
##sequence-region scaffold_v14_53754 1 5172
##sequence-region scaffold_v14_53755 1 656
##sequence-region scaffold_v14_53756 1 1051
##sequence-region scaffold_v14_53757 1 2063
##sequence-region scaffold_v14_53758 1 1053
##sequence-region scaffold_v14_53759 1 1244
##sequence-region scaffold_v14_5376 1 1647
##sequence-region scaffold_v14_53760 1 1688
##sequence-region scaffold_v14_53761 1 606
##sequence-region scaffold_v14_53762 1 2351
##sequence-region scaffold_v14_53763 1 1557
##sequence-region scaffold_v14_53764 1 1005
##sequence-region scaffold_v14_53765 1 1017
##sequence-region scaffold_v14_53766 1 1003
##sequence-region scaffold_v14_53767 1 1466
##sequence-region scaffold_v14_53768 1 1003
##sequence-region scaffold_v14_53769 1 1219
##sequence-region scaffold_v14_5377 1 2361
##sequence-region scaffold_v14_53770 1 1316
##sequence-region scaffold_v14_53771 1 1238
##sequence-region scaffold_v14_53772 1 3302
##sequence-region scaffold_v14_53773 1 993
##sequence-region scaffold_v14_53774 1 999
##sequence-region scaffold_v14_53775 1 1289
##sequence-region scaffold_v14_53776 1 1529
##sequence-region scaffold_v14_53777 1 1249
##sequence-region scaffold_v14_53778 1 604
##sequence-region scaffold_v14_53779 1 864
##sequence-region scaffold_v14_5378 1 724
##sequence-region scaffold_v14_53780 1 536
##sequence-region scaffold_v14_53781 1 440
##sequence-region scaffold_v14_53782 1 1205
##sequence-region scaffold_v14_53783 1 1196
##sequence-region scaffold_v14_53784 1 751
##sequence-region scaffold_v14_53785 1 2123
##sequence-region scaffold_v14_53786 1 1576
##sequence-region scaffold_v14_53787 1 1809
##sequence-region scaffold_v14_53788 1 1037
##sequence-region scaffold_v14_53789 1 715
##sequence-region scaffold_v14_5379 1 934
##sequence-region scaffold_v14_53790 1 935
##sequence-region scaffold_v14_53791 1 1615
##sequence-region scaffold_v14_53792 1 1948
##sequence-region scaffold_v14_53793 1 1215
##sequence-region scaffold_v14_53794 1 681
##sequence-region scaffold_v14_53795 1 689
##sequence-region scaffold_v14_53796 1 544
##sequence-region scaffold_v14_53797 1 630
##sequence-region scaffold_v14_53798 1 753
##sequence-region scaffold_v14_53799 1 910
##sequence-region scaffold_v14_5380 1 1072
##sequence-region scaffold_v14_53800 1 2653
##sequence-region scaffold_v14_53801 1 1243
##sequence-region scaffold_v14_53802 1 972
##sequence-region scaffold_v14_53803 1 1205
##sequence-region scaffold_v14_53804 1 622
##sequence-region scaffold_v14_53805 1 666
##sequence-region scaffold_v14_53806 1 993
##sequence-region scaffold_v14_53807 1 2644
##sequence-region scaffold_v14_53808 1 1094
##sequence-region scaffold_v14_53809 1 840
##sequence-region scaffold_v14_5381 1 698
##sequence-region scaffold_v14_53810 1 982
##sequence-region scaffold_v14_53811 1 1419
##sequence-region scaffold_v14_53812 1 707
##sequence-region scaffold_v14_53813 1 1127
##sequence-region scaffold_v14_53814 1 1084
##sequence-region scaffold_v14_53815 1 730
##sequence-region scaffold_v14_53816 1 1210
##sequence-region scaffold_v14_53817 1 1005
##sequence-region scaffold_v14_53818 1 591
##sequence-region scaffold_v14_53819 1 747
##sequence-region scaffold_v14_5382 1 731
##sequence-region scaffold_v14_53820 1 1017
##sequence-region scaffold_v14_53821 1 1735
##sequence-region scaffold_v14_53822 1 3005
##sequence-region scaffold_v14_53823 1 3005
##sequence-region scaffold_v14_53824 1 1255
##sequence-region scaffold_v14_53825 1 1245
##sequence-region scaffold_v14_53826 1 1608
##sequence-region scaffold_v14_53827 1 1191
##sequence-region scaffold_v14_53828 1 1141
##sequence-region scaffold_v14_53829 1 1019
##sequence-region scaffold_v14_5383 1 1615
##sequence-region scaffold_v14_53830 1 2583
##sequence-region scaffold_v14_53831 1 2596
##sequence-region scaffold_v14_53832 1 598
##sequence-region scaffold_v14_53833 1 748
##sequence-region scaffold_v14_53834 1 919
##sequence-region scaffold_v14_53835 1 935
##sequence-region scaffold_v14_53836 1 1378
##sequence-region scaffold_v14_53837 1 1106
##sequence-region scaffold_v14_53838 1 839
##sequence-region scaffold_v14_53839 1 1320
##sequence-region scaffold_v14_5384 1 1186
##sequence-region scaffold_v14_53840 1 1626
##sequence-region scaffold_v14_53841 1 1306
##sequence-region scaffold_v14_53842 1 974
##sequence-region scaffold_v14_53843 1 941
##sequence-region scaffold_v14_53844 1 666
##sequence-region scaffold_v14_53845 1 1491
##sequence-region scaffold_v14_53846 1 800
##sequence-region scaffold_v14_53847 1 597
##sequence-region scaffold_v14_53848 1 1473
##sequence-region scaffold_v14_53849 1 887
##sequence-region scaffold_v14_5385 1 979
##sequence-region scaffold_v14_53850 1 701
##sequence-region scaffold_v14_53851 1 837
##sequence-region scaffold_v14_53852 1 1159
##sequence-region scaffold_v14_53853 1 883
##sequence-region scaffold_v14_53854 1 1203
##sequence-region scaffold_v14_53855 1 1133
##sequence-region scaffold_v14_53856 1 1170
##sequence-region scaffold_v14_53857 1 998
##sequence-region scaffold_v14_53858 1 2982
##sequence-region scaffold_v14_53859 1 4205
##sequence-region scaffold_v14_5386 1 584
##sequence-region scaffold_v14_53860 1 1181
##sequence-region scaffold_v14_53861 1 4319
##sequence-region scaffold_v14_53862 1 1112
##sequence-region scaffold_v14_53863 1 1309
##sequence-region scaffold_v14_53864 1 1045
##sequence-region scaffold_v14_53865 1 1516
##sequence-region scaffold_v14_53866 1 1026
##sequence-region scaffold_v14_53867 1 1079
##sequence-region scaffold_v14_53868 1 746
##sequence-region scaffold_v14_53869 1 906
##sequence-region scaffold_v14_5387 1 2170
##sequence-region scaffold_v14_53870 1 1645
##sequence-region scaffold_v14_53871 1 1156
##sequence-region scaffold_v14_53872 1 788
##sequence-region scaffold_v14_53873 1 945
##sequence-region scaffold_v14_53874 1 1238
##sequence-region scaffold_v14_53875 1 1860
##sequence-region scaffold_v14_53876 1 878
##sequence-region scaffold_v14_53877 1 712
##sequence-region scaffold_v14_53878 1 1116
##sequence-region scaffold_v14_53879 1 1309
##sequence-region scaffold_v14_5388 1 966
##sequence-region scaffold_v14_53880 1 599
##sequence-region scaffold_v14_53881 1 1610
##sequence-region scaffold_v14_53882 1 825
##sequence-region scaffold_v14_53883 1 1082
##sequence-region scaffold_v14_53884 1 873
##sequence-region scaffold_v14_53885 1 922
##sequence-region scaffold_v14_53886 1 1523
##sequence-region scaffold_v14_53887 1 993
##sequence-region scaffold_v14_53888 1 740
##sequence-region scaffold_v14_53889 1 793
##sequence-region scaffold_v14_5389 1 999
##sequence-region scaffold_v14_53890 1 2078
##sequence-region scaffold_v14_53891 1 801
##sequence-region scaffold_v14_53892 1 1040
##sequence-region scaffold_v14_53893 1 1033
##sequence-region scaffold_v14_53894 1 37289
##sequence-region scaffold_v14_53895 1 1578
##sequence-region scaffold_v14_53896 1 874
##sequence-region scaffold_v14_53897 1 914
##sequence-region scaffold_v14_53898 1 1133
##sequence-region scaffold_v14_53899 1 1374
##sequence-region scaffold_v14_5390 1 1659
##sequence-region scaffold_v14_53900 1 898
##sequence-region scaffold_v14_53901 1 2743
##sequence-region scaffold_v14_53902 1 1198
##sequence-region scaffold_v14_53903 1 961
##sequence-region scaffold_v14_53904 1 590
##sequence-region scaffold_v14_53905 1 602
##sequence-region scaffold_v14_53906 1 1081
##sequence-region scaffold_v14_53907 1 771
##sequence-region scaffold_v14_53908 1 754
##sequence-region scaffold_v14_53909 1 850
##sequence-region scaffold_v14_5391 1 1396
##sequence-region scaffold_v14_53910 1 1040
##sequence-region scaffold_v14_53911 1 1790
##sequence-region scaffold_v14_53912 1 714
##sequence-region scaffold_v14_53913 1 652
##sequence-region scaffold_v14_53914 1 1200
##sequence-region scaffold_v14_53915 1 1235
##sequence-region scaffold_v14_53916 1 918
##sequence-region scaffold_v14_53917 1 1305
##sequence-region scaffold_v14_53918 1 976
##sequence-region scaffold_v14_53919 1 3380
##sequence-region scaffold_v14_5392 1 632
##sequence-region scaffold_v14_53920 1 5477
##sequence-region scaffold_v14_53921 1 1233
##sequence-region scaffold_v14_53922 1 3833
##sequence-region scaffold_v14_53923 1 1048
##sequence-region scaffold_v14_53924 1 1167
##sequence-region scaffold_v14_53925 1 741
##sequence-region scaffold_v14_53926 1 1076
##sequence-region scaffold_v14_53927 1 1013
##sequence-region scaffold_v14_53928 1 12200
##sequence-region scaffold_v14_53929 1 1595
##sequence-region scaffold_v14_5393 1 671
##sequence-region scaffold_v14_53930 1 906
##sequence-region scaffold_v14_53931 1 3474
##sequence-region scaffold_v14_53932 1 884
##sequence-region scaffold_v14_53933 1 1374
##sequence-region scaffold_v14_53934 1 1063
##sequence-region scaffold_v14_53935 1 1489
##sequence-region scaffold_v14_53936 1 699
##sequence-region scaffold_v14_53937 1 727
##sequence-region scaffold_v14_53938 1 2036
##sequence-region scaffold_v14_53939 1 678
##sequence-region scaffold_v14_5394 1 900
##sequence-region scaffold_v14_53940 1 2487
##sequence-region scaffold_v14_53941 1 1068
##sequence-region scaffold_v14_53942 1 997
##sequence-region scaffold_v14_53943 1 1231
##sequence-region scaffold_v14_53944 1 988
##sequence-region scaffold_v14_53945 1 874
##sequence-region scaffold_v14_53946 1 1971
##sequence-region scaffold_v14_53947 1 3239
##sequence-region scaffold_v14_53948 1 663
##sequence-region scaffold_v14_53949 1 765
##sequence-region scaffold_v14_5395 1 621
##sequence-region scaffold_v14_53950 1 1529
##sequence-region scaffold_v14_53951 1 1339
##sequence-region scaffold_v14_53952 1 1382
##sequence-region scaffold_v14_53953 1 2077
##sequence-region scaffold_v14_53954 1 1363
##sequence-region scaffold_v14_53955 1 1271
##sequence-region scaffold_v14_53956 1 846
##sequence-region scaffold_v14_53957 1 1081
##sequence-region scaffold_v14_53958 1 786
##sequence-region scaffold_v14_53959 1 595
##sequence-region scaffold_v14_5396 1 1664
##sequence-region scaffold_v14_53960 1 660
##sequence-region scaffold_v14_53961 1 747
##sequence-region scaffold_v14_53962 1 704
##sequence-region scaffold_v14_53963 1 1195
##sequence-region scaffold_v14_53964 1 632
##sequence-region scaffold_v14_53965 1 912
##sequence-region scaffold_v14_53966 1 1841
##sequence-region scaffold_v14_53967 1 968
##sequence-region scaffold_v14_53968 1 1163
##sequence-region scaffold_v14_53969 1 675
##sequence-region scaffold_v14_5397 1 955
##sequence-region scaffold_v14_53970 1 1153
##sequence-region scaffold_v14_53971 1 1383
##sequence-region scaffold_v14_53972 1 3016
##sequence-region scaffold_v14_53973 1 585
##sequence-region scaffold_v14_53974 1 1499
##sequence-region scaffold_v14_53975 1 905
##sequence-region scaffold_v14_53976 1 1094
##sequence-region scaffold_v14_53977 1 778
##sequence-region scaffold_v14_53978 1 846
##sequence-region scaffold_v14_53979 1 891
##sequence-region scaffold_v14_5398 1 850
##sequence-region scaffold_v14_53980 1 881
##sequence-region scaffold_v14_53981 1 608
##sequence-region scaffold_v14_53982 1 984
##sequence-region scaffold_v14_53983 1 894
##sequence-region scaffold_v14_53984 1 941
##sequence-region scaffold_v14_53985 1 1170
##sequence-region scaffold_v14_53986 1 1167
##sequence-region scaffold_v14_53987 1 5396
##sequence-region scaffold_v14_53988 1 809
##sequence-region scaffold_v14_53989 1 1570
##sequence-region scaffold_v14_5399 1 1558
##sequence-region scaffold_v14_53990 1 1161
##sequence-region scaffold_v14_53991 1 945
##sequence-region scaffold_v14_53992 1 2021
##sequence-region scaffold_v14_53993 1 1333
##sequence-region scaffold_v14_53994 1 779
##sequence-region scaffold_v14_53995 1 1371
##sequence-region scaffold_v14_53996 1 1186
##sequence-region scaffold_v14_53997 1 1475
##sequence-region scaffold_v14_53998 1 2271
##sequence-region scaffold_v14_53999 1 788
##sequence-region scaffold_v14_5400 1 833
##sequence-region scaffold_v14_54000 1 1496
##sequence-region scaffold_v14_54001 1 1349
##sequence-region scaffold_v14_54002 1 1143
##sequence-region scaffold_v14_54003 1 1503
##sequence-region scaffold_v14_54004 1 1419
##sequence-region scaffold_v14_54005 1 1415
##sequence-region scaffold_v14_54006 1 644
##sequence-region scaffold_v14_54007 1 1079
##sequence-region scaffold_v14_54008 1 1408
##sequence-region scaffold_v14_54009 1 1763
##sequence-region scaffold_v14_5401 1 837
##sequence-region scaffold_v14_54010 1 742
##sequence-region scaffold_v14_54011 1 1389
##sequence-region scaffold_v14_54012 1 915
##sequence-region scaffold_v14_54013 1 713
##sequence-region scaffold_v14_54014 1 548
##sequence-region scaffold_v14_54015 1 1822
##sequence-region scaffold_v14_54016 1 749
##sequence-region scaffold_v14_54017 1 739
##sequence-region scaffold_v14_54018 1 2453
##sequence-region scaffold_v14_54019 1 1166
##sequence-region scaffold_v14_5402 1 1653
##sequence-region scaffold_v14_54020 1 1292
##sequence-region scaffold_v14_54021 1 859
##sequence-region scaffold_v14_54022 1 1382
##sequence-region scaffold_v14_54023 1 1425
##sequence-region scaffold_v14_54024 1 1295
##sequence-region scaffold_v14_54025 1 1312
##sequence-region scaffold_v14_54026 1 910
##sequence-region scaffold_v14_54027 1 827
##sequence-region scaffold_v14_54028 1 1715
##sequence-region scaffold_v14_54029 1 986
##sequence-region scaffold_v14_5403 1 1233
##sequence-region scaffold_v14_54030 1 3780
##sequence-region scaffold_v14_54031 1 1369
##sequence-region scaffold_v14_54032 1 21131
##sequence-region scaffold_v14_54033 1 1161
##sequence-region scaffold_v14_54034 1 861
##sequence-region scaffold_v14_54035 1 1012
##sequence-region scaffold_v14_54036 1 704
##sequence-region scaffold_v14_54037 1 3453
##sequence-region scaffold_v14_54038 1 615
##sequence-region scaffold_v14_54039 1 1336
##sequence-region scaffold_v14_5404 1 1305
##sequence-region scaffold_v14_54040 1 1016
##sequence-region scaffold_v14_54041 1 1517
##sequence-region scaffold_v14_54042 1 818
##sequence-region scaffold_v14_54043 1 714
##sequence-region scaffold_v14_54044 1 522
##sequence-region scaffold_v14_54045 1 1564
##sequence-region scaffold_v14_54046 1 984
##sequence-region scaffold_v14_54047 1 1139
##sequence-region scaffold_v14_54048 1 551
##sequence-region scaffold_v14_54049 1 551
##sequence-region scaffold_v14_5405 1 1044
##sequence-region scaffold_v14_54050 1 1027
##sequence-region scaffold_v14_54051 1 1289
##sequence-region scaffold_v14_54052 1 1776
##sequence-region scaffold_v14_54053 1 1776
##sequence-region scaffold_v14_54054 1 1198
##sequence-region scaffold_v14_54055 1 1291
##sequence-region scaffold_v14_54056 1 1860
##sequence-region scaffold_v14_54057 1 663
##sequence-region scaffold_v14_54058 1 1871
##sequence-region scaffold_v14_54059 1 643
##sequence-region scaffold_v14_5406 1 1249
##sequence-region scaffold_v14_54060 1 1501
##sequence-region scaffold_v14_54061 1 904
##sequence-region scaffold_v14_54062 1 653
##sequence-region scaffold_v14_54063 1 23034
##sequence-region scaffold_v14_54064 1 899
##sequence-region scaffold_v14_54065 1 440
##sequence-region scaffold_v14_54066 1 783
##sequence-region scaffold_v14_54067 1 1109
##sequence-region scaffold_v14_54068 1 1421
##sequence-region scaffold_v14_54069 1 1016
##sequence-region scaffold_v14_5407 1 2894
##sequence-region scaffold_v14_54070 1 1085
##sequence-region scaffold_v14_54071 1 884
##sequence-region scaffold_v14_54072 1 972
##sequence-region scaffold_v14_54073 1 1315
##sequence-region scaffold_v14_54074 1 1559
##sequence-region scaffold_v14_54075 1 752
##sequence-region scaffold_v14_54076 1 1219
##sequence-region scaffold_v14_54077 1 1263
##sequence-region scaffold_v14_54078 1 797
##sequence-region scaffold_v14_54079 1 928
##sequence-region scaffold_v14_5408 1 1080
##sequence-region scaffold_v14_54080 1 2115
##sequence-region scaffold_v14_54081 1 1227
##sequence-region scaffold_v14_54082 1 772
##sequence-region scaffold_v14_54083 1 2465
##sequence-region scaffold_v14_54084 1 1021
##sequence-region scaffold_v14_54085 1 873
##sequence-region scaffold_v14_54086 1 1699
##sequence-region scaffold_v14_54087 1 1073
##sequence-region scaffold_v14_54088 1 1199
##sequence-region scaffold_v14_54089 1 1264
##sequence-region scaffold_v14_5409 1 994
##sequence-region scaffold_v14_54090 1 558
##sequence-region scaffold_v14_54091 1 1047
##sequence-region scaffold_v14_54092 1 1281
##sequence-region scaffold_v14_54093 1 444
##sequence-region scaffold_v14_54094 1 3764
##sequence-region scaffold_v14_54095 1 999
##sequence-region scaffold_v14_54096 1 922
##sequence-region scaffold_v14_54097 1 935
##sequence-region scaffold_v14_54098 1 950
##sequence-region scaffold_v14_54099 1 796
##sequence-region scaffold_v14_541 1 77733
##sequence-region scaffold_v14_5410 1 1223
##sequence-region scaffold_v14_54100 1 683
##sequence-region scaffold_v14_54101 1 1076
##sequence-region scaffold_v14_54102 1 1258
##sequence-region scaffold_v14_54103 1 725
##sequence-region scaffold_v14_54104 1 939
##sequence-region scaffold_v14_54105 1 675
##sequence-region scaffold_v14_54106 1 1267
##sequence-region scaffold_v14_54107 1 937
##sequence-region scaffold_v14_54108 1 1526
##sequence-region scaffold_v14_54109 1 2028
##sequence-region scaffold_v14_5411 1 855
##sequence-region scaffold_v14_54110 1 1356
##sequence-region scaffold_v14_54111 1 741
##sequence-region scaffold_v14_54112 1 676
##sequence-region scaffold_v14_54113 1 1159
##sequence-region scaffold_v14_54114 1 584
##sequence-region scaffold_v14_54115 1 665
##sequence-region scaffold_v14_54116 1 698
##sequence-region scaffold_v14_54117 1 624
##sequence-region scaffold_v14_54118 1 1129
##sequence-region scaffold_v14_54119 1 1135
##sequence-region scaffold_v14_5412 1 754
##sequence-region scaffold_v14_54120 1 967
##sequence-region scaffold_v14_54121 1 1495
##sequence-region scaffold_v14_54122 1 1815
##sequence-region scaffold_v14_54123 1 777
##sequence-region scaffold_v14_54124 1 817
##sequence-region scaffold_v14_54125 1 1370
##sequence-region scaffold_v14_54126 1 521
##sequence-region scaffold_v14_54127 1 1217
##sequence-region scaffold_v14_54128 1 1003
##sequence-region scaffold_v14_54129 1 875
##sequence-region scaffold_v14_5413 1 667
##sequence-region scaffold_v14_54130 1 597
##sequence-region scaffold_v14_54131 1 1056
##sequence-region scaffold_v14_54132 1 461
##sequence-region scaffold_v14_54133 1 2076
##sequence-region scaffold_v14_54134 1 638
##sequence-region scaffold_v14_54135 1 996
##sequence-region scaffold_v14_54136 1 1682
##sequence-region scaffold_v14_54137 1 2322
##sequence-region scaffold_v14_54138 1 2955
##sequence-region scaffold_v14_54139 1 2513
##sequence-region scaffold_v14_5414 1 1189
##sequence-region scaffold_v14_54140 1 1393
##sequence-region scaffold_v14_54141 1 1399
##sequence-region scaffold_v14_54142 1 1628
##sequence-region scaffold_v14_54143 1 1963
##sequence-region scaffold_v14_54144 1 6392
##sequence-region scaffold_v14_54145 1 725
##sequence-region scaffold_v14_54146 1 1066
##sequence-region scaffold_v14_54147 1 1920
##sequence-region scaffold_v14_54148 1 872
##sequence-region scaffold_v14_54149 1 1154
##sequence-region scaffold_v14_5415 1 2222
##sequence-region scaffold_v14_54150 1 2544
##sequence-region scaffold_v14_54151 1 2408
##sequence-region scaffold_v14_54152 1 738
##sequence-region scaffold_v14_54153 1 1171
##sequence-region scaffold_v14_54154 1 620
##sequence-region scaffold_v14_54155 1 1471
##sequence-region scaffold_v14_54156 1 2043
##sequence-region scaffold_v14_54157 1 635
##sequence-region scaffold_v14_54158 1 1508
##sequence-region scaffold_v14_54159 1 1508
##sequence-region scaffold_v14_5416 1 972
##sequence-region scaffold_v14_54160 1 968
##sequence-region scaffold_v14_54161 1 19293
##sequence-region scaffold_v14_54162 1 1257
##sequence-region scaffold_v14_54163 1 721
##sequence-region scaffold_v14_54164 1 2026
##sequence-region scaffold_v14_54165 1 979
##sequence-region scaffold_v14_54166 1 670
##sequence-region scaffold_v14_54167 1 789
##sequence-region scaffold_v14_54168 1 1157
##sequence-region scaffold_v14_54169 1 1727
##sequence-region scaffold_v14_5417 1 782
##sequence-region scaffold_v14_54170 1 1470
##sequence-region scaffold_v14_54171 1 2123
##sequence-region scaffold_v14_54172 1 1343
##sequence-region scaffold_v14_54173 1 1134
##sequence-region scaffold_v14_54174 1 1366
##sequence-region scaffold_v14_54175 1 1792
##sequence-region scaffold_v14_54176 1 769
##sequence-region scaffold_v14_54177 1 1347
##sequence-region scaffold_v14_54178 1 885
##sequence-region scaffold_v14_54179 1 899
##sequence-region scaffold_v14_5418 1 2829
##sequence-region scaffold_v14_54180 1 881
##sequence-region scaffold_v14_54181 1 4513
##sequence-region scaffold_v14_54182 1 1423
##sequence-region scaffold_v14_54183 1 1351
##sequence-region scaffold_v14_54184 1 3974
##sequence-region scaffold_v14_54185 1 989
##sequence-region scaffold_v14_54186 1 1146
##sequence-region scaffold_v14_54187 1 931
##sequence-region scaffold_v14_54188 1 915
##sequence-region scaffold_v14_54189 1 1077
##sequence-region scaffold_v14_5419 1 1005
##sequence-region scaffold_v14_54190 1 1614
##sequence-region scaffold_v14_54191 1 993
##sequence-region scaffold_v14_54192 1 712
##sequence-region scaffold_v14_54193 1 1126
##sequence-region scaffold_v14_54194 1 1173
##sequence-region scaffold_v14_54195 1 1319
##sequence-region scaffold_v14_54196 1 1697
##sequence-region scaffold_v14_54197 1 1095
##sequence-region scaffold_v14_54198 1 1065
##sequence-region scaffold_v14_54199 1 1224
##sequence-region scaffold_v14_542 1 15140
##sequence-region scaffold_v14_5420 1 1233
##sequence-region scaffold_v14_54200 1 773
##sequence-region scaffold_v14_54201 1 1273
##sequence-region scaffold_v14_54202 1 699
##sequence-region scaffold_v14_54203 1 1614
##sequence-region scaffold_v14_54204 1 2176
##sequence-region scaffold_v14_54205 1 1101
##sequence-region scaffold_v14_54206 1 25469
##sequence-region scaffold_v14_54207 1 2714
##sequence-region scaffold_v14_54208 1 1583
##sequence-region scaffold_v14_54209 1 3120
##sequence-region scaffold_v14_5421 1 841
##sequence-region scaffold_v14_54210 1 1541
##sequence-region scaffold_v14_54211 1 752
##sequence-region scaffold_v14_54212 1 4557
##sequence-region scaffold_v14_54213 1 4557
##sequence-region scaffold_v14_54214 1 490
##sequence-region scaffold_v14_54215 1 1171
##sequence-region scaffold_v14_54216 1 1506
##sequence-region scaffold_v14_54217 1 2881
##sequence-region scaffold_v14_54218 1 2881
##sequence-region scaffold_v14_54219 1 1983
##sequence-region scaffold_v14_5422 1 1133
##sequence-region scaffold_v14_54220 1 1253
##sequence-region scaffold_v14_54221 1 1893
##sequence-region scaffold_v14_54222 1 1260
##sequence-region scaffold_v14_54223 1 551
##sequence-region scaffold_v14_54224 1 1759
##sequence-region scaffold_v14_54225 1 743
##sequence-region scaffold_v14_54226 1 832
##sequence-region scaffold_v14_54227 1 1469
##sequence-region scaffold_v14_54228 1 1242
##sequence-region scaffold_v14_54229 1 1086
##sequence-region scaffold_v14_5423 1 865
##sequence-region scaffold_v14_54230 1 3074
##sequence-region scaffold_v14_54231 1 1911
##sequence-region scaffold_v14_54232 1 696
##sequence-region scaffold_v14_54233 1 1464
##sequence-region scaffold_v14_54234 1 780
##sequence-region scaffold_v14_54235 1 826
##sequence-region scaffold_v14_54236 1 941
##sequence-region scaffold_v14_54237 1 51656
##sequence-region scaffold_v14_54238 1 3522
##sequence-region scaffold_v14_54239 1 1764
##sequence-region scaffold_v14_5424 1 1563
##sequence-region scaffold_v14_54240 1 681
##sequence-region scaffold_v14_54241 1 1632
##sequence-region scaffold_v14_54242 1 1095
##sequence-region scaffold_v14_54243 1 1654
##sequence-region scaffold_v14_54244 1 737
##sequence-region scaffold_v14_54245 1 2530
##sequence-region scaffold_v14_54246 1 1142
##sequence-region scaffold_v14_54247 1 1848
##sequence-region scaffold_v14_54248 1 1679
##sequence-region scaffold_v14_54249 1 1695
##sequence-region scaffold_v14_5425 1 868
##sequence-region scaffold_v14_54250 1 801
##sequence-region scaffold_v14_54251 1 1255
##sequence-region scaffold_v14_54252 1 1123
##sequence-region scaffold_v14_54253 1 765
##sequence-region scaffold_v14_54254 1 1017
##sequence-region scaffold_v14_54255 1 1578
##sequence-region scaffold_v14_54256 1 1232
##sequence-region scaffold_v14_54257 1 1219
##sequence-region scaffold_v14_54258 1 592
##sequence-region scaffold_v14_54259 1 1709
##sequence-region scaffold_v14_5426 1 645
##sequence-region scaffold_v14_54260 1 888
##sequence-region scaffold_v14_54261 1 442
##sequence-region scaffold_v14_54262 1 898
##sequence-region scaffold_v14_54263 1 1182
##sequence-region scaffold_v14_54264 1 817
##sequence-region scaffold_v14_54265 1 868
##sequence-region scaffold_v14_54266 1 653
##sequence-region scaffold_v14_54267 1 649
##sequence-region scaffold_v14_54268 1 950
##sequence-region scaffold_v14_54269 1 615
##sequence-region scaffold_v14_5427 1 958
##sequence-region scaffold_v14_54270 1 1741
##sequence-region scaffold_v14_54271 1 764
##sequence-region scaffold_v14_54272 1 901
##sequence-region scaffold_v14_54273 1 904
##sequence-region scaffold_v14_54274 1 1249
##sequence-region scaffold_v14_54275 1 1199
##sequence-region scaffold_v14_54276 1 839
##sequence-region scaffold_v14_54277 1 1226
##sequence-region scaffold_v14_54278 1 1028
##sequence-region scaffold_v14_54279 1 830
##sequence-region scaffold_v14_5428 1 1430
##sequence-region scaffold_v14_54280 1 919
##sequence-region scaffold_v14_54281 1 1100
##sequence-region scaffold_v14_54282 1 587
##sequence-region scaffold_v14_54283 1 807
##sequence-region scaffold_v14_54284 1 1962
##sequence-region scaffold_v14_54285 1 1586
##sequence-region scaffold_v14_54286 1 884
##sequence-region scaffold_v14_54287 1 1278
##sequence-region scaffold_v14_54288 1 791
##sequence-region scaffold_v14_54289 1 2582
##sequence-region scaffold_v14_5429 1 4315
##sequence-region scaffold_v14_54290 1 1136
##sequence-region scaffold_v14_54291 1 20127
##sequence-region scaffold_v14_54292 1 896
##sequence-region scaffold_v14_54293 1 804
##sequence-region scaffold_v14_54294 1 651
##sequence-region scaffold_v14_54295 1 1622
##sequence-region scaffold_v14_54296 1 828
##sequence-region scaffold_v14_54297 1 821
##sequence-region scaffold_v14_54298 1 1691
##sequence-region scaffold_v14_54299 1 1183
##sequence-region scaffold_v14_5430 1 1478
##sequence-region scaffold_v14_54300 1 563
##sequence-region scaffold_v14_54301 1 868
##sequence-region scaffold_v14_54302 1 878
##sequence-region scaffold_v14_54303 1 1436
##sequence-region scaffold_v14_54304 1 2233
##sequence-region scaffold_v14_54305 1 1334
##sequence-region scaffold_v14_54306 1 1000
##sequence-region scaffold_v14_54307 1 20722
##sequence-region scaffold_v14_54308 1 1688
##sequence-region scaffold_v14_54309 1 871
##sequence-region scaffold_v14_5431 1 1194
##sequence-region scaffold_v14_54310 1 1257
##sequence-region scaffold_v14_54311 1 2771
##sequence-region scaffold_v14_54312 1 2771
##sequence-region scaffold_v14_54313 1 1203
##sequence-region scaffold_v14_54314 1 2557
##sequence-region scaffold_v14_54315 1 1493
##sequence-region scaffold_v14_54316 1 1483
##sequence-region scaffold_v14_54317 1 1178
##sequence-region scaffold_v14_54318 1 2100
##sequence-region scaffold_v14_54319 1 837
##sequence-region scaffold_v14_5432 1 1820
##sequence-region scaffold_v14_54320 1 1087
##sequence-region scaffold_v14_54321 1 679
##sequence-region scaffold_v14_54322 1 1025
##sequence-region scaffold_v14_54323 1 1575
##sequence-region scaffold_v14_54324 1 1128
##sequence-region scaffold_v14_54325 1 2383
##sequence-region scaffold_v14_54326 1 2383
##sequence-region scaffold_v14_54327 1 724
##sequence-region scaffold_v14_54328 1 1493
##sequence-region scaffold_v14_54329 1 1998
##sequence-region scaffold_v14_5433 1 1821
##sequence-region scaffold_v14_54330 1 1450
##sequence-region scaffold_v14_54331 1 3007
##sequence-region scaffold_v14_54332 1 722
##sequence-region scaffold_v14_54333 1 805
##sequence-region scaffold_v14_54334 1 1228
##sequence-region scaffold_v14_54335 1 1912
##sequence-region scaffold_v14_54336 1 1457
##sequence-region scaffold_v14_54337 1 708
##sequence-region scaffold_v14_54338 1 2011
##sequence-region scaffold_v14_54339 1 1221
##sequence-region scaffold_v14_5434 1 655
##sequence-region scaffold_v14_54340 1 1257
##sequence-region scaffold_v14_54341 1 806
##sequence-region scaffold_v14_54342 1 1470
##sequence-region scaffold_v14_54343 1 725
##sequence-region scaffold_v14_54344 1 497
##sequence-region scaffold_v14_54345 1 1490
##sequence-region scaffold_v14_54346 1 913
##sequence-region scaffold_v14_54347 1 1548
##sequence-region scaffold_v14_54348 1 1036
##sequence-region scaffold_v14_54349 1 823
##sequence-region scaffold_v14_5435 1 1075
##sequence-region scaffold_v14_54350 1 947
##sequence-region scaffold_v14_54351 1 613
##sequence-region scaffold_v14_54352 1 601
##sequence-region scaffold_v14_54353 1 1551
##sequence-region scaffold_v14_54354 1 1077
##sequence-region scaffold_v14_54355 1 599
##sequence-region scaffold_v14_54356 1 1381
##sequence-region scaffold_v14_54357 1 490
##sequence-region scaffold_v14_54358 1 985
##sequence-region scaffold_v14_54359 1 1325
##sequence-region scaffold_v14_5436 1 771
##sequence-region scaffold_v14_54360 1 1073
##sequence-region scaffold_v14_54361 1 1120
##sequence-region scaffold_v14_54362 1 963
##sequence-region scaffold_v14_54363 1 1003
##sequence-region scaffold_v14_54364 1 1482
##sequence-region scaffold_v14_54365 1 701
##sequence-region scaffold_v14_54366 1 2108
##sequence-region scaffold_v14_54367 1 785
##sequence-region scaffold_v14_54368 1 869
##sequence-region scaffold_v14_54369 1 1629
##sequence-region scaffold_v14_5437 1 910
##sequence-region scaffold_v14_54370 1 757
##sequence-region scaffold_v14_54371 1 624
##sequence-region scaffold_v14_54372 1 905
##sequence-region scaffold_v14_54373 1 1006
##sequence-region scaffold_v14_54374 1 2064
##sequence-region scaffold_v14_54375 1 1178
##sequence-region scaffold_v14_54376 1 1575
##sequence-region scaffold_v14_54377 1 1575
##sequence-region scaffold_v14_54378 1 991
##sequence-region scaffold_v14_54379 1 482
##sequence-region scaffold_v14_5438 1 1301
##sequence-region scaffold_v14_54380 1 647
##sequence-region scaffold_v14_54381 1 900
##sequence-region scaffold_v14_54382 1 977
##sequence-region scaffold_v14_54383 1 4288
##sequence-region scaffold_v14_54384 1 4288
##sequence-region scaffold_v14_54385 1 1042
##sequence-region scaffold_v14_54386 1 7489
##sequence-region scaffold_v14_54387 1 557
##sequence-region scaffold_v14_54388 1 1103
##sequence-region scaffold_v14_54389 1 1219
##sequence-region scaffold_v14_5439 1 1597
##sequence-region scaffold_v14_54390 1 963
##sequence-region scaffold_v14_54391 1 1103
##sequence-region scaffold_v14_54392 1 1475
##sequence-region scaffold_v14_54393 1 1637
##sequence-region scaffold_v14_54394 1 988
##sequence-region scaffold_v14_54395 1 1006
##sequence-region scaffold_v14_54396 1 1221
##sequence-region scaffold_v14_54397 1 1693
##sequence-region scaffold_v14_54398 1 583
##sequence-region scaffold_v14_54399 1 1374
##sequence-region scaffold_v14_5440 1 785
##sequence-region scaffold_v14_54400 1 2971
##sequence-region scaffold_v14_54401 1 1384
##sequence-region scaffold_v14_54402 1 693
##sequence-region scaffold_v14_54403 1 1362
##sequence-region scaffold_v14_54404 1 1131
##sequence-region scaffold_v14_54405 1 1535
##sequence-region scaffold_v14_54406 1 634
##sequence-region scaffold_v14_54407 1 698
##sequence-region scaffold_v14_54408 1 674
##sequence-region scaffold_v14_54409 1 1212
##sequence-region scaffold_v14_5441 1 1148
##sequence-region scaffold_v14_54410 1 1047
##sequence-region scaffold_v14_54411 1 538
##sequence-region scaffold_v14_54412 1 1211
##sequence-region scaffold_v14_54413 1 1219
##sequence-region scaffold_v14_54414 1 1086
##sequence-region scaffold_v14_54415 1 853
##sequence-region scaffold_v14_54416 1 677
##sequence-region scaffold_v14_54417 1 737
##sequence-region scaffold_v14_54418 1 2130
##sequence-region scaffold_v14_54419 1 1801
##sequence-region scaffold_v14_5442 1 1029
##sequence-region scaffold_v14_54420 1 867
##sequence-region scaffold_v14_54421 1 1297
##sequence-region scaffold_v14_54422 1 1002
##sequence-region scaffold_v14_54423 1 3613
##sequence-region scaffold_v14_54424 1 988
##sequence-region scaffold_v14_54425 1 639
##sequence-region scaffold_v14_54426 1 598
##sequence-region scaffold_v14_54427 1 1104
##sequence-region scaffold_v14_54428 1 711
##sequence-region scaffold_v14_54429 1 1293
##sequence-region scaffold_v14_5443 1 705
##sequence-region scaffold_v14_54430 1 784
##sequence-region scaffold_v14_54431 1 1660
##sequence-region scaffold_v14_54432 1 674
##sequence-region scaffold_v14_54433 1 8558
##sequence-region scaffold_v14_54434 1 2033
##sequence-region scaffold_v14_54435 1 1568
##sequence-region scaffold_v14_54436 1 906
##sequence-region scaffold_v14_54437 1 1739
##sequence-region scaffold_v14_54438 1 903
##sequence-region scaffold_v14_54439 1 1562
##sequence-region scaffold_v14_5444 1 863
##sequence-region scaffold_v14_54440 1 1388
##sequence-region scaffold_v14_54441 1 2452
##sequence-region scaffold_v14_54442 1 1489
##sequence-region scaffold_v14_54443 1 2896
##sequence-region scaffold_v14_54444 1 1203
##sequence-region scaffold_v14_54445 1 1028
##sequence-region scaffold_v14_54446 1 1296
##sequence-region scaffold_v14_54447 1 1014
##sequence-region scaffold_v14_54448 1 887
##sequence-region scaffold_v14_54449 1 4556
##sequence-region scaffold_v14_5445 1 1018
##sequence-region scaffold_v14_54450 1 616
##sequence-region scaffold_v14_54451 1 1443
##sequence-region scaffold_v14_54452 1 1340
##sequence-region scaffold_v14_54453 1 1289
##sequence-region scaffold_v14_54454 1 3114
##sequence-region scaffold_v14_54455 1 1212
##sequence-region scaffold_v14_54456 1 498
##sequence-region scaffold_v14_54457 1 759
##sequence-region scaffold_v14_54458 1 637
##sequence-region scaffold_v14_54459 1 835
##sequence-region scaffold_v14_5446 1 712
##sequence-region scaffold_v14_54460 1 26714
##sequence-region scaffold_v14_54461 1 1124
##sequence-region scaffold_v14_54462 1 962
##sequence-region scaffold_v14_54463 1 1132
##sequence-region scaffold_v14_54464 1 1376
##sequence-region scaffold_v14_54465 1 1222
##sequence-region scaffold_v14_54466 1 1108
##sequence-region scaffold_v14_54467 1 1006
##sequence-region scaffold_v14_54468 1 1203
##sequence-region scaffold_v14_54469 1 928
##sequence-region scaffold_v14_5447 1 960
##sequence-region scaffold_v14_54470 1 1859
##sequence-region scaffold_v14_54471 1 938
##sequence-region scaffold_v14_54472 1 1016
##sequence-region scaffold_v14_54473 1 660
##sequence-region scaffold_v14_54474 1 623
##sequence-region scaffold_v14_54475 1 735
##sequence-region scaffold_v14_54476 1 588
##sequence-region scaffold_v14_54477 1 920
##sequence-region scaffold_v14_54478 1 1257
##sequence-region scaffold_v14_54479 1 1033
##sequence-region scaffold_v14_5448 1 1276
##sequence-region scaffold_v14_54480 1 1312
##sequence-region scaffold_v14_54481 1 1234
##sequence-region scaffold_v14_54482 1 1170
##sequence-region scaffold_v14_54483 1 46033
##sequence-region scaffold_v14_54484 1 1729
##sequence-region scaffold_v14_54485 1 3099
##sequence-region scaffold_v14_54486 1 1163
##sequence-region scaffold_v14_54487 1 1279
##sequence-region scaffold_v14_54488 1 842
##sequence-region scaffold_v14_54489 1 1077
##sequence-region scaffold_v14_5449 1 1528
##sequence-region scaffold_v14_54490 1 1612
##sequence-region scaffold_v14_54491 1 1179
##sequence-region scaffold_v14_54492 1 1484
##sequence-region scaffold_v14_54493 1 1459
##sequence-region scaffold_v14_54494 1 678
##sequence-region scaffold_v14_54495 1 915
##sequence-region scaffold_v14_54496 1 1536
##sequence-region scaffold_v14_54497 1 1536
##sequence-region scaffold_v14_54498 1 1980
##sequence-region scaffold_v14_54499 1 1351
##sequence-region scaffold_v14_545-2 1 12426
##sequence-region scaffold_v14_5450 1 691
##sequence-region scaffold_v14_54500 1 458
##sequence-region scaffold_v14_54501 1 1918
##sequence-region scaffold_v14_54502 1 928
##sequence-region scaffold_v14_54503 1 2899
##sequence-region scaffold_v14_54504 1 1168
##sequence-region scaffold_v14_54505 1 1120
##sequence-region scaffold_v14_54506 1 583
##sequence-region scaffold_v14_54507 1 1478
##sequence-region scaffold_v14_54508 1 1440
##sequence-region scaffold_v14_54509 1 1857
##sequence-region scaffold_v14_5451 1 1083
##sequence-region scaffold_v14_54510 1 1058
##sequence-region scaffold_v14_54511 1 1363
##sequence-region scaffold_v14_54512 1 689
##sequence-region scaffold_v14_54513 1 1092
##sequence-region scaffold_v14_54514 1 633
##sequence-region scaffold_v14_54515 1 2329
##sequence-region scaffold_v14_54516 1 1137
##sequence-region scaffold_v14_54517 1 929
##sequence-region scaffold_v14_54518 1 916
##sequence-region scaffold_v14_54519 1 606
##sequence-region scaffold_v14_5452 1 4002
##sequence-region scaffold_v14_54520 1 1229
##sequence-region scaffold_v14_54521 1 733
##sequence-region scaffold_v14_54522 1 925
##sequence-region scaffold_v14_54523 1 2070
##sequence-region scaffold_v14_54524 1 2287
##sequence-region scaffold_v14_54525 1 1024
##sequence-region scaffold_v14_54526 1 1751
##sequence-region scaffold_v14_54527 1 997
##sequence-region scaffold_v14_54528 1 16588
##sequence-region scaffold_v14_54529 1 1344
##sequence-region scaffold_v14_5453 1 693
##sequence-region scaffold_v14_54530 1 1011
##sequence-region scaffold_v14_54531 1 1399
##sequence-region scaffold_v14_54532 1 11870
##sequence-region scaffold_v14_54533 1 830
##sequence-region scaffold_v14_54534 1 754
##sequence-region scaffold_v14_54535 1 961
##sequence-region scaffold_v14_54536 1 1289
##sequence-region scaffold_v14_54537 1 878
##sequence-region scaffold_v14_54538 1 1066
##sequence-region scaffold_v14_54539 1 1146
##sequence-region scaffold_v14_5454 1 1822
##sequence-region scaffold_v14_54540 1 1488
##sequence-region scaffold_v14_54541 1 2030
##sequence-region scaffold_v14_54542 1 742
##sequence-region scaffold_v14_54543 1 529
##sequence-region scaffold_v14_54544 1 1482
##sequence-region scaffold_v14_54545 1 1198
##sequence-region scaffold_v14_54546 1 1215
##sequence-region scaffold_v14_54547 1 2270
##sequence-region scaffold_v14_54548 1 1235
##sequence-region scaffold_v14_54549 1 2112
##sequence-region scaffold_v14_5455 1 683
##sequence-region scaffold_v14_54550 1 1884
##sequence-region scaffold_v14_54551 1 1742
##sequence-region scaffold_v14_54552 1 1021
##sequence-region scaffold_v14_54553 1 706
##sequence-region scaffold_v14_54554 1 1174
##sequence-region scaffold_v14_54555 1 727
##sequence-region scaffold_v14_54556 1 1427
##sequence-region scaffold_v14_54557 1 1728
##sequence-region scaffold_v14_54558 1 1791
##sequence-region scaffold_v14_54559 1 1719
##sequence-region scaffold_v14_5456 1 1030
##sequence-region scaffold_v14_54560 1 1269
##sequence-region scaffold_v14_54561 1 693
##sequence-region scaffold_v14_54562 1 973
##sequence-region scaffold_v14_54563 1 1946
##sequence-region scaffold_v14_54564 1 1124
##sequence-region scaffold_v14_54565 1 790
##sequence-region scaffold_v14_54566 1 1113
##sequence-region scaffold_v14_54567 1 1186
##sequence-region scaffold_v14_54568 1 765
##sequence-region scaffold_v14_54569 1 903
##sequence-region scaffold_v14_5457 1 858
##sequence-region scaffold_v14_54570 1 428
##sequence-region scaffold_v14_54571 1 6154
##sequence-region scaffold_v14_54572 1 1695
##sequence-region scaffold_v14_54573 1 1390
##sequence-region scaffold_v14_54574 1 1140
##sequence-region scaffold_v14_54575 1 854
##sequence-region scaffold_v14_54576 1 750
##sequence-region scaffold_v14_54577 1 1310
##sequence-region scaffold_v14_54578 1 1338
##sequence-region scaffold_v14_54579 1 681
##sequence-region scaffold_v14_5458 1 1317
##sequence-region scaffold_v14_54580 1 2294
##sequence-region scaffold_v14_54581 1 1083
##sequence-region scaffold_v14_54582 1 940
##sequence-region scaffold_v14_54583 1 2523
##sequence-region scaffold_v14_54584 1 565
##sequence-region scaffold_v14_54585 1 817
##sequence-region scaffold_v14_54586 1 553
##sequence-region scaffold_v14_54587 1 3275
##sequence-region scaffold_v14_54588 1 1401
##sequence-region scaffold_v14_54589 1 449
##sequence-region scaffold_v14_5459 1 868
##sequence-region scaffold_v14_54590 1 13863
##sequence-region scaffold_v14_54591 1 3173
##sequence-region scaffold_v14_54592 1 2391
##sequence-region scaffold_v14_54593 1 2401
##sequence-region scaffold_v14_54594 1 14532
##sequence-region scaffold_v14_54595 1 4354
##sequence-region scaffold_v14_54596 1 637
##sequence-region scaffold_v14_54597 1 1615
##sequence-region scaffold_v14_54598 1 826
##sequence-region scaffold_v14_54599 1 631
##sequence-region scaffold_v14_5460 1 1040
##sequence-region scaffold_v14_54600 1 1802
##sequence-region scaffold_v14_54601 1 1424
##sequence-region scaffold_v14_54602 1 1676
##sequence-region scaffold_v14_54603 1 2978
##sequence-region scaffold_v14_54604 1 824
##sequence-region scaffold_v14_54605 1 1621
##sequence-region scaffold_v14_54606 1 14753
##sequence-region scaffold_v14_54607 1 14323
##sequence-region scaffold_v14_54608 1 1673
##sequence-region scaffold_v14_54609 1 607
##sequence-region scaffold_v14_5461 1 813
##sequence-region scaffold_v14_54610 1 2696
##sequence-region scaffold_v14_54611 1 1761
##sequence-region scaffold_v14_54612 1 1271
##sequence-region scaffold_v14_54613 1 752
##sequence-region scaffold_v14_54614 1 3249
##sequence-region scaffold_v14_54615 1 13537
##sequence-region scaffold_v14_54616 1 1573
##sequence-region scaffold_v14_54617 1 3123
##sequence-region scaffold_v14_54618 1 838
##sequence-region scaffold_v14_54619 1 1401
##sequence-region scaffold_v14_5462 1 1747
##sequence-region scaffold_v14_54620 1 13945
##sequence-region scaffold_v14_54621 1 865
##sequence-region scaffold_v14_54622 1 1152
##sequence-region scaffold_v14_54623 1 2870
##sequence-region scaffold_v14_54624 1 1419
##sequence-region scaffold_v14_54625 1 888
##sequence-region scaffold_v14_54626 1 1121
##sequence-region scaffold_v14_54627 1 1121
##sequence-region scaffold_v14_54628 1 950
##sequence-region scaffold_v14_54629 1 1006
##sequence-region scaffold_v14_5463 1 779
##sequence-region scaffold_v14_54630 1 676
##sequence-region scaffold_v14_54631 1 1174
##sequence-region scaffold_v14_54632 1 812
##sequence-region scaffold_v14_54633 1 696
##sequence-region scaffold_v14_54634 1 5955
##sequence-region scaffold_v14_54635 1 775
##sequence-region scaffold_v14_54636 1 1023
##sequence-region scaffold_v14_54637 1 1097
##sequence-region scaffold_v14_54638 1 54529
##sequence-region scaffold_v14_54639 1 1118
##sequence-region scaffold_v14_5464 1 1078
##sequence-region scaffold_v14_54640 1 1489
##sequence-region scaffold_v14_54641 1 1065
##sequence-region scaffold_v14_54642 1 2606
##sequence-region scaffold_v14_54643 1 1151
##sequence-region scaffold_v14_54644 1 647
##sequence-region scaffold_v14_54645 1 598
##sequence-region scaffold_v14_54646 1 854
##sequence-region scaffold_v14_54647 1 1054
##sequence-region scaffold_v14_54648 1 581
##sequence-region scaffold_v14_54649 1 791
##sequence-region scaffold_v14_5465 1 618
##sequence-region scaffold_v14_54650 1 1690
##sequence-region scaffold_v14_54651 1 888
##sequence-region scaffold_v14_54652 1 716
##sequence-region scaffold_v14_54653 1 1028
##sequence-region scaffold_v14_54654 1 920
##sequence-region scaffold_v14_54655 1 696
##sequence-region scaffold_v14_54656 1 1232
##sequence-region scaffold_v14_54657 1 563
##sequence-region scaffold_v14_54658 1 1176
##sequence-region scaffold_v14_54659 1 1041
##sequence-region scaffold_v14_5466 1 909
##sequence-region scaffold_v14_54660 1 719
##sequence-region scaffold_v14_54661 1 1085
##sequence-region scaffold_v14_54662 1 1884
##sequence-region scaffold_v14_54663 1 1084
##sequence-region scaffold_v14_54664 1 630
##sequence-region scaffold_v14_54665 1 1721
##sequence-region scaffold_v14_54666 1 698
##sequence-region scaffold_v14_54667 1 911
##sequence-region scaffold_v14_54668 1 1001
##sequence-region scaffold_v14_54669 1 1817
##sequence-region scaffold_v14_5467 1 1030
##sequence-region scaffold_v14_54670 1 1014
##sequence-region scaffold_v14_54671 1 1871
##sequence-region scaffold_v14_54672 1 1773
##sequence-region scaffold_v14_54673 1 627
##sequence-region scaffold_v14_54674 1 3974
##sequence-region scaffold_v14_54675 1 882
##sequence-region scaffold_v14_54676 1 1489
##sequence-region scaffold_v14_54677 1 665
##sequence-region scaffold_v14_54678 1 719
##sequence-region scaffold_v14_54679 1 824
##sequence-region scaffold_v14_5468 1 2397
##sequence-region scaffold_v14_54680 1 709
##sequence-region scaffold_v14_54681 1 908
##sequence-region scaffold_v14_54682 1 1138
##sequence-region scaffold_v14_54683 1 1195
##sequence-region scaffold_v14_54684 1 673
##sequence-region scaffold_v14_54685 1 2291
##sequence-region scaffold_v14_54686 1 882
##sequence-region scaffold_v14_54687 1 1102
##sequence-region scaffold_v14_54688 1 1060
##sequence-region scaffold_v14_54689 1 647
##sequence-region scaffold_v14_5469 1 2397
##sequence-region scaffold_v14_54690 1 33139
##sequence-region scaffold_v14_54691 1 901
##sequence-region scaffold_v14_54692 1 988
##sequence-region scaffold_v14_54693 1 849
##sequence-region scaffold_v14_54694 1 1783
##sequence-region scaffold_v14_54695 1 1562
##sequence-region scaffold_v14_54696 1 553
##sequence-region scaffold_v14_54697 1 1986
##sequence-region scaffold_v14_54698 1 1016
##sequence-region scaffold_v14_54699 1 2646
##sequence-region scaffold_v14_5470 1 678
##sequence-region scaffold_v14_54700 1 872
##sequence-region scaffold_v14_54701 1 1229
##sequence-region scaffold_v14_54702 1 1056
##sequence-region scaffold_v14_54703 1 1984
##sequence-region scaffold_v14_54704 1 15344
##sequence-region scaffold_v14_54705 1 15344
##sequence-region scaffold_v14_54706 1 1132
##sequence-region scaffold_v14_54707 1 1057
##sequence-region scaffold_v14_54708 1 691
##sequence-region scaffold_v14_54709 1 939
##sequence-region scaffold_v14_5471 1 661
##sequence-region scaffold_v14_54710 1 432
##sequence-region scaffold_v14_54711 1 1236
##sequence-region scaffold_v14_54712 1 825
##sequence-region scaffold_v14_54713 1 1726
##sequence-region scaffold_v14_54714 1 1391
##sequence-region scaffold_v14_54715 1 710
##sequence-region scaffold_v14_54716 1 734
##sequence-region scaffold_v14_54717 1 972
##sequence-region scaffold_v14_54718 1 864
##sequence-region scaffold_v14_54719 1 917
##sequence-region scaffold_v14_5472 1 622
##sequence-region scaffold_v14_54720 1 1131
##sequence-region scaffold_v14_54721 1 1072
##sequence-region scaffold_v14_54722 1 647
##sequence-region scaffold_v14_54723 1 1433
##sequence-region scaffold_v14_54724 1 731
##sequence-region scaffold_v14_54725 1 1196
##sequence-region scaffold_v14_54726 1 904
##sequence-region scaffold_v14_54727 1 1386
##sequence-region scaffold_v14_54728 1 1246
##sequence-region scaffold_v14_54729 1 1068
##sequence-region scaffold_v14_5473 1 802
##sequence-region scaffold_v14_54730 1 922
##sequence-region scaffold_v14_54731 1 1308
##sequence-region scaffold_v14_54732 1 19606
##sequence-region scaffold_v14_54733 1 1408
##sequence-region scaffold_v14_54734 1 1092
##sequence-region scaffold_v14_54735 1 1629
##sequence-region scaffold_v14_54736 1 1399
##sequence-region scaffold_v14_54737 1 862
##sequence-region scaffold_v14_54738 1 791
##sequence-region scaffold_v14_54739 1 1317
##sequence-region scaffold_v14_5474 1 1645
##sequence-region scaffold_v14_54740 1 1214
##sequence-region scaffold_v14_54741 1 1253
##sequence-region scaffold_v14_54742 1 1600
##sequence-region scaffold_v14_54743 1 1582
##sequence-region scaffold_v14_54744 1 1573
##sequence-region scaffold_v14_54745 1 859
##sequence-region scaffold_v14_54746 1 615
##sequence-region scaffold_v14_54747 1 662
##sequence-region scaffold_v14_54748 1 1090
##sequence-region scaffold_v14_54749 1 477
##sequence-region scaffold_v14_5475 1 1468
##sequence-region scaffold_v14_54750 1 1697
##sequence-region scaffold_v14_54751 1 794
##sequence-region scaffold_v14_54752 1 1140
##sequence-region scaffold_v14_54753 1 1241
##sequence-region scaffold_v14_54754 1 1213
##sequence-region scaffold_v14_54755 1 2337
##sequence-region scaffold_v14_54756 1 712
##sequence-region scaffold_v14_54757 1 3231
##sequence-region scaffold_v14_54758 1 2302
##sequence-region scaffold_v14_54759 1 1207
##sequence-region scaffold_v14_5476 1 689
##sequence-region scaffold_v14_54760 1 970
##sequence-region scaffold_v14_54761 1 1705
##sequence-region scaffold_v14_54762 1 1591
##sequence-region scaffold_v14_54763 1 662
##sequence-region scaffold_v14_54764 1 619
##sequence-region scaffold_v14_54765 1 1639
##sequence-region scaffold_v14_54766 1 899
##sequence-region scaffold_v14_54767 1 37852
##sequence-region scaffold_v14_54768 1 967
##sequence-region scaffold_v14_54769 1 883
##sequence-region scaffold_v14_5477 1 647
##sequence-region scaffold_v14_54770 1 542
##sequence-region scaffold_v14_54771 1 1522
##sequence-region scaffold_v14_54772 1 1263
##sequence-region scaffold_v14_54773 1 996
##sequence-region scaffold_v14_54774 1 1316
##sequence-region scaffold_v14_54775 1 1088
##sequence-region scaffold_v14_54776 1 644
##sequence-region scaffold_v14_54777 1 1023
##sequence-region scaffold_v14_54778 1 1811
##sequence-region scaffold_v14_54779 1 1552
##sequence-region scaffold_v14_5478 1 860
##sequence-region scaffold_v14_54780 1 1414
##sequence-region scaffold_v14_54781 1 970
##sequence-region scaffold_v14_54782 1 1700
##sequence-region scaffold_v14_54783 1 999
##sequence-region scaffold_v14_54784 1 1936
##sequence-region scaffold_v14_54785 1 1307
##sequence-region scaffold_v14_54786 1 1280
##sequence-region scaffold_v14_54787 1 2431
##sequence-region scaffold_v14_54788 1 1233
##sequence-region scaffold_v14_54789 1 1391
##sequence-region scaffold_v14_5479 1 2421
##sequence-region scaffold_v14_54790 1 1116
##sequence-region scaffold_v14_54791 1 1614
##sequence-region scaffold_v14_54792 1 906
##sequence-region scaffold_v14_54793 1 2446
##sequence-region scaffold_v14_54794 1 1332
##sequence-region scaffold_v14_54795 1 1190
##sequence-region scaffold_v14_54796 1 1120
##sequence-region scaffold_v14_54797 1 2091
##sequence-region scaffold_v14_54798 1 827
##sequence-region scaffold_v14_54799 1 1842
##sequence-region scaffold_v14_5480 1 1027
##sequence-region scaffold_v14_54800 1 738
##sequence-region scaffold_v14_54801 1 4154
##sequence-region scaffold_v14_54802 1 724
##sequence-region scaffold_v14_54803 1 1217
##sequence-region scaffold_v14_54804 1 1085
##sequence-region scaffold_v14_54805 1 2160
##sequence-region scaffold_v14_54806 1 908
##sequence-region scaffold_v14_54807 1 722
##sequence-region scaffold_v14_54808 1 677
##sequence-region scaffold_v14_54809 1 2245
##sequence-region scaffold_v14_5481 1 834
##sequence-region scaffold_v14_54810 1 4482
##sequence-region scaffold_v14_54811 1 4482
##sequence-region scaffold_v14_54812 1 1579
##sequence-region scaffold_v14_54813 1 1190
##sequence-region scaffold_v14_54814 1 682
##sequence-region scaffold_v14_54815 1 1480
##sequence-region scaffold_v14_54816 1 725
##sequence-region scaffold_v14_54817 1 852
##sequence-region scaffold_v14_54818 1 814
##sequence-region scaffold_v14_54819 1 1549
##sequence-region scaffold_v14_5482 1 1140
##sequence-region scaffold_v14_54820 1 1744
##sequence-region scaffold_v14_54821 1 823
##sequence-region scaffold_v14_54822 1 1281
##sequence-region scaffold_v14_54823 1 730
##sequence-region scaffold_v14_54824 1 1129
##sequence-region scaffold_v14_54825 1 941
##sequence-region scaffold_v14_54826 1 645
##sequence-region scaffold_v14_54827 1 578
##sequence-region scaffold_v14_54828 1 782
##sequence-region scaffold_v14_54829 1 1834
##sequence-region scaffold_v14_5483 1 2015
##sequence-region scaffold_v14_54830 1 796
##sequence-region scaffold_v14_54831 1 592
##sequence-region scaffold_v14_54832 1 8693
##sequence-region scaffold_v14_54833 1 966
##sequence-region scaffold_v14_54834 1 1309
##sequence-region scaffold_v14_54835 1 2900
##sequence-region scaffold_v14_54836 1 1151
##sequence-region scaffold_v14_54837 1 892
##sequence-region scaffold_v14_54838 1 967
##sequence-region scaffold_v14_54839 1 2262
##sequence-region scaffold_v14_5484 1 1506
##sequence-region scaffold_v14_54840 1 1173
##sequence-region scaffold_v14_54841 1 646
##sequence-region scaffold_v14_54842 1 712
##sequence-region scaffold_v14_54843 1 1541
##sequence-region scaffold_v14_54844 1 567
##sequence-region scaffold_v14_54845 1 1519
##sequence-region scaffold_v14_54846 1 1261
##sequence-region scaffold_v14_54847 1 3551
##sequence-region scaffold_v14_54848 1 724
##sequence-region scaffold_v14_54849 1 1152
##sequence-region scaffold_v14_5485 1 773
##sequence-region scaffold_v14_54850 1 754
##sequence-region scaffold_v14_54851 1 1119
##sequence-region scaffold_v14_54852 1 549
##sequence-region scaffold_v14_54853 1 853
##sequence-region scaffold_v14_54854 1 1068
##sequence-region scaffold_v14_54855 1 1147
##sequence-region scaffold_v14_54856 1 666
##sequence-region scaffold_v14_54857 1 924
##sequence-region scaffold_v14_54858 1 1388
##sequence-region scaffold_v14_54859 1 693
##sequence-region scaffold_v14_5486 1 1106
##sequence-region scaffold_v14_54860 1 4938
##sequence-region scaffold_v14_54861 1 4938
##sequence-region scaffold_v14_54862 1 808
##sequence-region scaffold_v14_54863 1 831
##sequence-region scaffold_v14_54864 1 679
##sequence-region scaffold_v14_54865 1 1375
##sequence-region scaffold_v14_54866 1 509
##sequence-region scaffold_v14_54867 1 1019
##sequence-region scaffold_v14_54868 1 1751
##sequence-region scaffold_v14_54869 1 707
##sequence-region scaffold_v14_5487 1 1271
##sequence-region scaffold_v14_54870 1 541
##sequence-region scaffold_v14_54871 1 1615
##sequence-region scaffold_v14_54872 1 872
##sequence-region scaffold_v14_54873 1 578
##sequence-region scaffold_v14_54874 1 1126
##sequence-region scaffold_v14_54875 1 794
##sequence-region scaffold_v14_54876 1 1223
##sequence-region scaffold_v14_54877 1 482
##sequence-region scaffold_v14_54878 1 1368
##sequence-region scaffold_v14_54879 1 1504
##sequence-region scaffold_v14_5488 1 1665
##sequence-region scaffold_v14_54880 1 990
##sequence-region scaffold_v14_54881 1 523
##sequence-region scaffold_v14_54882 1 1292
##sequence-region scaffold_v14_54883 1 1707
##sequence-region scaffold_v14_54884 1 1048
##sequence-region scaffold_v14_54885 1 1118
##sequence-region scaffold_v14_54886 1 880
##sequence-region scaffold_v14_54887 1 1389
##sequence-region scaffold_v14_54888 1 1425
##sequence-region scaffold_v14_54889 1 1739
##sequence-region scaffold_v14_5489 1 1144
##sequence-region scaffold_v14_54890 1 1874
##sequence-region scaffold_v14_54891 1 756
##sequence-region scaffold_v14_54892 1 1614
##sequence-region scaffold_v14_54893 1 788
##sequence-region scaffold_v14_54894 1 1466
##sequence-region scaffold_v14_54895 1 1018
##sequence-region scaffold_v14_54896 1 1329
##sequence-region scaffold_v14_54897 1 1446
##sequence-region scaffold_v14_54898 1 1052
##sequence-region scaffold_v14_54899 1 798
##sequence-region scaffold_v14_5490 1 876
##sequence-region scaffold_v14_54900 1 1285
##sequence-region scaffold_v14_54901 1 1731
##sequence-region scaffold_v14_54902 1 1306
##sequence-region scaffold_v14_54903 1 900
##sequence-region scaffold_v14_54904 1 957
##sequence-region scaffold_v14_54905 1 788
##sequence-region scaffold_v14_54906 1 824
##sequence-region scaffold_v14_54907 1 1326
##sequence-region scaffold_v14_54908 1 1194
##sequence-region scaffold_v14_54909 1 564
##sequence-region scaffold_v14_5491 1 694
##sequence-region scaffold_v14_54910 1 1451
##sequence-region scaffold_v14_54911 1 975
##sequence-region scaffold_v14_54912 1 2733
##sequence-region scaffold_v14_54913 1 996
##sequence-region scaffold_v14_54914 1 735
##sequence-region scaffold_v14_54915 1 1186
##sequence-region scaffold_v14_54916 1 1304
##sequence-region scaffold_v14_54917 1 1286
##sequence-region scaffold_v14_54918 1 463
##sequence-region scaffold_v14_54919 1 1206
##sequence-region scaffold_v14_5492 1 863
##sequence-region scaffold_v14_54920 1 33026
##sequence-region scaffold_v14_54921 1 904
##sequence-region scaffold_v14_54922 1 2218
##sequence-region scaffold_v14_54923 1 832
##sequence-region scaffold_v14_54924 1 1467
##sequence-region scaffold_v14_54925 1 1370
##sequence-region scaffold_v14_54926 1 597
##sequence-region scaffold_v14_54927 1 823
##sequence-region scaffold_v14_54928 1 1330
##sequence-region scaffold_v14_54929 1 1272
##sequence-region scaffold_v14_5493 1 5033
##sequence-region scaffold_v14_54930 1 1527
##sequence-region scaffold_v14_54931 1 1530
##sequence-region scaffold_v14_54932 1 1060
##sequence-region scaffold_v14_54933 1 1422
##sequence-region scaffold_v14_54934 1 3423
##sequence-region scaffold_v14_54935 1 611
##sequence-region scaffold_v14_54936 1 1454
##sequence-region scaffold_v14_54937 1 1155
##sequence-region scaffold_v14_54938 1 930
##sequence-region scaffold_v14_54939 1 723
##sequence-region scaffold_v14_5494 1 1226
##sequence-region scaffold_v14_54940 1 795
##sequence-region scaffold_v14_54941 1 2073
##sequence-region scaffold_v14_54942 1 2424
##sequence-region scaffold_v14_54943 1 1386
##sequence-region scaffold_v14_54944 1 679
##sequence-region scaffold_v14_54945 1 2039
##sequence-region scaffold_v14_54946 1 1419
##sequence-region scaffold_v14_54947 1 1333
##sequence-region scaffold_v14_54948 1 716
##sequence-region scaffold_v14_54949 1 717
##sequence-region scaffold_v14_5495 1 1210
##sequence-region scaffold_v14_54950 1 826
##sequence-region scaffold_v14_54951 1 1025
##sequence-region scaffold_v14_54952 1 622
##sequence-region scaffold_v14_54953 1 1528
##sequence-region scaffold_v14_54954 1 1141
##sequence-region scaffold_v14_54955 1 758
##sequence-region scaffold_v14_54956 1 1262
##sequence-region scaffold_v14_54957 1 1456
##sequence-region scaffold_v14_54958 1 1207
##sequence-region scaffold_v14_54959 1 2038
##sequence-region scaffold_v14_5496 1 1392
##sequence-region scaffold_v14_54960 1 1109
##sequence-region scaffold_v14_54961 1 1972
##sequence-region scaffold_v14_54962 1 1814
##sequence-region scaffold_v14_54963 1 2161
##sequence-region scaffold_v14_54964 1 1147
##sequence-region scaffold_v14_54965 1 669
##sequence-region scaffold_v14_54966 1 1310
##sequence-region scaffold_v14_54967 1 1394
##sequence-region scaffold_v14_54968 1 1864
##sequence-region scaffold_v14_54969 1 1688
##sequence-region scaffold_v14_5497 1 1803
##sequence-region scaffold_v14_54970 1 2565
##sequence-region scaffold_v14_54971 1 893
##sequence-region scaffold_v14_54972 1 611
##sequence-region scaffold_v14_54973 1 813
##sequence-region scaffold_v14_54974 1 766
##sequence-region scaffold_v14_54975 1 583
##sequence-region scaffold_v14_54976 1 769
##sequence-region scaffold_v14_54977 1 1280
##sequence-region scaffold_v14_54978 1 1635
##sequence-region scaffold_v14_54979 1 1471
##sequence-region scaffold_v14_5498 1 1233
##sequence-region scaffold_v14_54980 1 569
##sequence-region scaffold_v14_54981 1 1132
##sequence-region scaffold_v14_54982 1 2361
##sequence-region scaffold_v14_54983 1 640
##sequence-region scaffold_v14_54984 1 651
##sequence-region scaffold_v14_54985 1 524
##sequence-region scaffold_v14_54986 1 1490
##sequence-region scaffold_v14_54987 1 1167
##sequence-region scaffold_v14_54988 1 1025
##sequence-region scaffold_v14_54989 1 747
##sequence-region scaffold_v14_5499 1 1008
##sequence-region scaffold_v14_54990 1 603
##sequence-region scaffold_v14_54991 1 936
##sequence-region scaffold_v14_54992 1 856
##sequence-region scaffold_v14_54993 1 1496
##sequence-region scaffold_v14_54994 1 892
##sequence-region scaffold_v14_54995 1 1026
##sequence-region scaffold_v14_54996 1 928
##sequence-region scaffold_v14_54997 1 967
##sequence-region scaffold_v14_54998 1 1453
##sequence-region scaffold_v14_54999 1 1099
##sequence-region scaffold_v14_5500 1 1413
##sequence-region scaffold_v14_55000 1 492
##sequence-region scaffold_v14_55001 1 1788
##sequence-region scaffold_v14_55002 1 1788
##sequence-region scaffold_v14_55003 1 782
##sequence-region scaffold_v14_55004 1 1211
##sequence-region scaffold_v14_55005 1 921
##sequence-region scaffold_v14_55006 1 1014
##sequence-region scaffold_v14_55007 1 7371
##sequence-region scaffold_v14_55008 1 7371
##sequence-region scaffold_v14_55009 1 1429
##sequence-region scaffold_v14_5501 1 1261
##sequence-region scaffold_v14_55010 1 685
##sequence-region scaffold_v14_55011 1 1206
##sequence-region scaffold_v14_55012 1 2556
##sequence-region scaffold_v14_55013 1 1145
##sequence-region scaffold_v14_55014 1 876
##sequence-region scaffold_v14_55015 1 1064
##sequence-region scaffold_v14_55016 1 1125
##sequence-region scaffold_v14_55017 1 572
##sequence-region scaffold_v14_55018 1 1093
##sequence-region scaffold_v14_55019 1 1319
##sequence-region scaffold_v14_5502 1 1310
##sequence-region scaffold_v14_55020 1 1622
##sequence-region scaffold_v14_55021 1 4762
##sequence-region scaffold_v14_55022 1 4761
##sequence-region scaffold_v14_55023 1 1804
##sequence-region scaffold_v14_55024 1 767
##sequence-region scaffold_v14_55025 1 2159
##sequence-region scaffold_v14_55026 1 635
##sequence-region scaffold_v14_55027 1 688
##sequence-region scaffold_v14_55028 1 1899
##sequence-region scaffold_v14_55029 1 1830
##sequence-region scaffold_v14_5503 1 1564
##sequence-region scaffold_v14_55030 1 2229
##sequence-region scaffold_v14_55031 1 776
##sequence-region scaffold_v14_55032 1 1509
##sequence-region scaffold_v14_55033 1 1367
##sequence-region scaffold_v14_55034 1 624
##sequence-region scaffold_v14_55035 1 1058
##sequence-region scaffold_v14_55036 1 1279
##sequence-region scaffold_v14_55037 1 1485
##sequence-region scaffold_v14_55038 1 996
##sequence-region scaffold_v14_55039 1 3531
##sequence-region scaffold_v14_5504 1 1695
##sequence-region scaffold_v14_55040 1 1150
##sequence-region scaffold_v14_55041 1 8958
##sequence-region scaffold_v14_55042 1 1422
##sequence-region scaffold_v14_55043 1 1706
##sequence-region scaffold_v14_55044 1 1268
##sequence-region scaffold_v14_55045 1 1161
##sequence-region scaffold_v14_55046 1 1260
##sequence-region scaffold_v14_55047 1 709
##sequence-region scaffold_v14_55048 1 1065
##sequence-region scaffold_v14_55049 1 824
##sequence-region scaffold_v14_5505 1 1136
##sequence-region scaffold_v14_55050 1 437
##sequence-region scaffold_v14_55051 1 542
##sequence-region scaffold_v14_55052 1 1493
##sequence-region scaffold_v14_55053 1 973
##sequence-region scaffold_v14_55054 1 1439
##sequence-region scaffold_v14_55055 1 1434
##sequence-region scaffold_v14_55056 1 931
##sequence-region scaffold_v14_55057 1 1233
##sequence-region scaffold_v14_55058 1 538
##sequence-region scaffold_v14_55059 1 1606
##sequence-region scaffold_v14_5506 1 999
##sequence-region scaffold_v14_55060 1 822
##sequence-region scaffold_v14_55061 1 1571
##sequence-region scaffold_v14_55062 1 1276
##sequence-region scaffold_v14_55063 1 1127
##sequence-region scaffold_v14_55064 1 1819
##sequence-region scaffold_v14_55065 1 1819
##sequence-region scaffold_v14_55066 1 1546
##sequence-region scaffold_v14_55067 1 1404
##sequence-region scaffold_v14_55068 1 1826
##sequence-region scaffold_v14_55069 1 1227
##sequence-region scaffold_v14_5507 1 1438
##sequence-region scaffold_v14_55070 1 917
##sequence-region scaffold_v14_55071 1 917
##sequence-region scaffold_v14_55072 1 1868
##sequence-region scaffold_v14_55073 1 1933
##sequence-region scaffold_v14_55074 1 1453
##sequence-region scaffold_v14_55075 1 1176
##sequence-region scaffold_v14_55076 1 937
##sequence-region scaffold_v14_55077 1 1491
##sequence-region scaffold_v14_55078 1 1337
##sequence-region scaffold_v14_55079 1 631
##sequence-region scaffold_v14_5508 1 743
##sequence-region scaffold_v14_55080 1 1710
##sequence-region scaffold_v14_55081 1 2209
##sequence-region scaffold_v14_55082 1 469
##sequence-region scaffold_v14_55083 1 628
##sequence-region scaffold_v14_55084 1 853
##sequence-region scaffold_v14_55085 1 1683
##sequence-region scaffold_v14_55086 1 2223
##sequence-region scaffold_v14_55087 1 821
##sequence-region scaffold_v14_55088 1 1189
##sequence-region scaffold_v14_55089 1 2006
##sequence-region scaffold_v14_5509 1 1614
##sequence-region scaffold_v14_55090 1 1114
##sequence-region scaffold_v14_55091 1 2929
##sequence-region scaffold_v14_55092 1 738
##sequence-region scaffold_v14_55093 1 1011
##sequence-region scaffold_v14_55094 1 631
##sequence-region scaffold_v14_55095 1 1071
##sequence-region scaffold_v14_55096 1 998
##sequence-region scaffold_v14_55097 1 827
##sequence-region scaffold_v14_55098 1 2429
##sequence-region scaffold_v14_55099 1 1438
##sequence-region scaffold_v14_5510 1 1187
##sequence-region scaffold_v14_55100 1 983
##sequence-region scaffold_v14_55101 1 826
##sequence-region scaffold_v14_55102 1 1113
##sequence-region scaffold_v14_55103 1 599
##sequence-region scaffold_v14_55104 1 1172
##sequence-region scaffold_v14_55105 1 958
##sequence-region scaffold_v14_55106 1 1538
##sequence-region scaffold_v14_55107 1 1358
##sequence-region scaffold_v14_55108 1 931
##sequence-region scaffold_v14_55109 1 843
##sequence-region scaffold_v14_5511 1 1033
##sequence-region scaffold_v14_55110 1 622
##sequence-region scaffold_v14_55111 1 699
##sequence-region scaffold_v14_55112 1 867
##sequence-region scaffold_v14_55113 1 658
##sequence-region scaffold_v14_55114 1 591
##sequence-region scaffold_v14_55115 1 1036
##sequence-region scaffold_v14_55116 1 1636
##sequence-region scaffold_v14_55117 1 446
##sequence-region scaffold_v14_55118 1 974
##sequence-region scaffold_v14_55119 1 999
##sequence-region scaffold_v14_5512 1 750
##sequence-region scaffold_v14_55120 1 1716
##sequence-region scaffold_v14_55121 1 1748
##sequence-region scaffold_v14_55122 1 2999
##sequence-region scaffold_v14_55123 1 1479
##sequence-region scaffold_v14_55124 1 1063
##sequence-region scaffold_v14_55125 1 1288
##sequence-region scaffold_v14_55126 1 952
##sequence-region scaffold_v14_55127 1 646
##sequence-region scaffold_v14_55128 1 774
##sequence-region scaffold_v14_55129 1 2113
##sequence-region scaffold_v14_5513 1 893
##sequence-region scaffold_v14_55130 1 811
##sequence-region scaffold_v14_55131 1 1125
##sequence-region scaffold_v14_55132 1 2056
##sequence-region scaffold_v14_55133 1 1378
##sequence-region scaffold_v14_55134 1 1505
##sequence-region scaffold_v14_55135 1 818
##sequence-region scaffold_v14_55136 1 1735
##sequence-region scaffold_v14_55137 1 844
##sequence-region scaffold_v14_55138 1 37852
##sequence-region scaffold_v14_55139 1 789
##sequence-region scaffold_v14_5514 1 1902
##sequence-region scaffold_v14_55140 1 1126
##sequence-region scaffold_v14_55141 1 1410
##sequence-region scaffold_v14_55142 1 1853
##sequence-region scaffold_v14_55143 1 631
##sequence-region scaffold_v14_55144 1 850
##sequence-region scaffold_v14_55145 1 1431
##sequence-region scaffold_v14_55146 1 1343
##sequence-region scaffold_v14_55147 1 1181
##sequence-region scaffold_v14_55148 1 2768
##sequence-region scaffold_v14_55149 1 607
##sequence-region scaffold_v14_5515 1 1902
##sequence-region scaffold_v14_55150 1 1677
##sequence-region scaffold_v14_55151 1 8438
##sequence-region scaffold_v14_55152 1 691
##sequence-region scaffold_v14_55153 1 639
##sequence-region scaffold_v14_55154 1 972
##sequence-region scaffold_v14_55155 1 469
##sequence-region scaffold_v14_55156 1 967
##sequence-region scaffold_v14_55157 1 1088
##sequence-region scaffold_v14_55158 1 730
##sequence-region scaffold_v14_55159 1 1391
##sequence-region scaffold_v14_5516 1 3045
##sequence-region scaffold_v14_55160 1 2028
##sequence-region scaffold_v14_55161 1 1203
##sequence-region scaffold_v14_55162 1 669
##sequence-region scaffold_v14_55163 1 879
##sequence-region scaffold_v14_55164 1 2225
##sequence-region scaffold_v14_55165 1 896
##sequence-region scaffold_v14_55166 1 722
##sequence-region scaffold_v14_55167 1 1195
##sequence-region scaffold_v14_55168 1 998
##sequence-region scaffold_v14_55169 1 983
##sequence-region scaffold_v14_5517 1 1145
##sequence-region scaffold_v14_55170 1 1185
##sequence-region scaffold_v14_55171 1 1135
##sequence-region scaffold_v14_55172 1 1301
##sequence-region scaffold_v14_55173 1 849
##sequence-region scaffold_v14_55174 1 3895
##sequence-region scaffold_v14_55175 1 3895
##sequence-region scaffold_v14_55176 1 49703
##sequence-region scaffold_v14_55177 1 734
##sequence-region scaffold_v14_55178 1 830
##sequence-region scaffold_v14_55179 1 642
##sequence-region scaffold_v14_5518 1 1763
##sequence-region scaffold_v14_55180 1 672
##sequence-region scaffold_v14_55181 1 1434
##sequence-region scaffold_v14_55182 1 828
##sequence-region scaffold_v14_55183 1 6041
##sequence-region scaffold_v14_55184 1 51060
##sequence-region scaffold_v14_55185 1 601
##sequence-region scaffold_v14_55186 1 1625
##sequence-region scaffold_v14_55187 1 1025
##sequence-region scaffold_v14_55188 1 1231
##sequence-region scaffold_v14_55189 1 3720
##sequence-region scaffold_v14_5519 1 1392
##sequence-region scaffold_v14_55190 1 1318
##sequence-region scaffold_v14_55191 1 717
##sequence-region scaffold_v14_55192 1 1115
##sequence-region scaffold_v14_55193 1 947
##sequence-region scaffold_v14_55194 1 989
##sequence-region scaffold_v14_55195 1 1239
##sequence-region scaffold_v14_55196 1 678
##sequence-region scaffold_v14_55197 1 1009
##sequence-region scaffold_v14_55198 1 640
##sequence-region scaffold_v14_55199 1 1005
##sequence-region scaffold_v14_5520 1 1384
##sequence-region scaffold_v14_55200 1 1489
##sequence-region scaffold_v14_55201 1 456
##sequence-region scaffold_v14_55202 1 1538
##sequence-region scaffold_v14_55203 1 1654
##sequence-region scaffold_v14_55204 1 1230
##sequence-region scaffold_v14_55205 1 801
##sequence-region scaffold_v14_55206 1 611
##sequence-region scaffold_v14_55207 1 911
##sequence-region scaffold_v14_55208 1 1584
##sequence-region scaffold_v14_55209 1 919
##sequence-region scaffold_v14_5521 1 825
##sequence-region scaffold_v14_55210 1 1267
##sequence-region scaffold_v14_55211 1 1778
##sequence-region scaffold_v14_55212 1 962
##sequence-region scaffold_v14_55213 1 487
##sequence-region scaffold_v14_55214 1 642
##sequence-region scaffold_v14_55215 1 1363
##sequence-region scaffold_v14_55216 1 1016
##sequence-region scaffold_v14_55217 1 1097
##sequence-region scaffold_v14_55218 1 626
##sequence-region scaffold_v14_55219 1 2097
##sequence-region scaffold_v14_5522 1 2232
##sequence-region scaffold_v14_55220 1 900
##sequence-region scaffold_v14_55221 1 1247
##sequence-region scaffold_v14_55222 1 1911
##sequence-region scaffold_v14_55223 1 1376
##sequence-region scaffold_v14_55224 1 674
##sequence-region scaffold_v14_55225 1 1508
##sequence-region scaffold_v14_55226 1 1760
##sequence-region scaffold_v14_55227 1 1658
##sequence-region scaffold_v14_55228 1 1310
##sequence-region scaffold_v14_55229 1 1268
##sequence-region scaffold_v14_5523 1 1537
##sequence-region scaffold_v14_55230 1 676
##sequence-region scaffold_v14_55231 1 1001
##sequence-region scaffold_v14_55232 1 1077
##sequence-region scaffold_v14_55233 1 667
##sequence-region scaffold_v14_55234 1 1002
##sequence-region scaffold_v14_55235 1 569
##sequence-region scaffold_v14_55236 1 1878
##sequence-region scaffold_v14_55237 1 2101
##sequence-region scaffold_v14_55238 1 962
##sequence-region scaffold_v14_55239 1 1004
##sequence-region scaffold_v14_5524 1 1621
##sequence-region scaffold_v14_55240 1 1081
##sequence-region scaffold_v14_55241 1 1989
##sequence-region scaffold_v14_55242 1 1339
##sequence-region scaffold_v14_55243 1 444
##sequence-region scaffold_v14_55244 1 990
##sequence-region scaffold_v14_55245 1 1349
##sequence-region scaffold_v14_55246 1 1569
##sequence-region scaffold_v14_55247 1 1188
##sequence-region scaffold_v14_55248 1 2569
##sequence-region scaffold_v14_55249 1 1613
##sequence-region scaffold_v14_5525 1 851
##sequence-region scaffold_v14_55250 1 760
##sequence-region scaffold_v14_55251 1 1300
##sequence-region scaffold_v14_55252 1 1379
##sequence-region scaffold_v14_55253 1 608
##sequence-region scaffold_v14_55254 1 2312
##sequence-region scaffold_v14_55255 1 756
##sequence-region scaffold_v14_55256 1 948
##sequence-region scaffold_v14_55257 1 1034
##sequence-region scaffold_v14_55258 1 618
##sequence-region scaffold_v14_55259 1 763
##sequence-region scaffold_v14_5526 1 3629
##sequence-region scaffold_v14_55260 1 2001
##sequence-region scaffold_v14_55261 1 481
##sequence-region scaffold_v14_55262 1 1022
##sequence-region scaffold_v14_55263 1 1153
##sequence-region scaffold_v14_55264 1 750
##sequence-region scaffold_v14_55265 1 1478
##sequence-region scaffold_v14_55266 1 1434
##sequence-region scaffold_v14_55267 1 2277
##sequence-region scaffold_v14_55268 1 826
##sequence-region scaffold_v14_55269 1 1864
##sequence-region scaffold_v14_5527 1 1989
##sequence-region scaffold_v14_55270 1 1388
##sequence-region scaffold_v14_55271 1 2141
##sequence-region scaffold_v14_55272 1 999
##sequence-region scaffold_v14_55273 1 1054
##sequence-region scaffold_v14_55274 1 689
##sequence-region scaffold_v14_55275 1 742
##sequence-region scaffold_v14_55276 1 1224
##sequence-region scaffold_v14_55277 1 825
##sequence-region scaffold_v14_55278 1 474
##sequence-region scaffold_v14_55279 1 1050
##sequence-region scaffold_v14_5528 1 5175
##sequence-region scaffold_v14_55280 1 939
##sequence-region scaffold_v14_55281 1 993
##sequence-region scaffold_v14_55282 1 893
##sequence-region scaffold_v14_55283 1 1291
##sequence-region scaffold_v14_55284 1 1072
##sequence-region scaffold_v14_55285 1 1893
##sequence-region scaffold_v14_55286 1 988
##sequence-region scaffold_v14_55287 1 1140
##sequence-region scaffold_v14_55288 1 1471
##sequence-region scaffold_v14_55289 1 857
##sequence-region scaffold_v14_5529 1 5175
##sequence-region scaffold_v14_55290 1 999
##sequence-region scaffold_v14_55291 1 867
##sequence-region scaffold_v14_55292 1 1303
##sequence-region scaffold_v14_55293 1 604
##sequence-region scaffold_v14_55294 1 727
##sequence-region scaffold_v14_55295 1 946
##sequence-region scaffold_v14_55296 1 1116
##sequence-region scaffold_v14_55297 1 1398
##sequence-region scaffold_v14_55298 1 739
##sequence-region scaffold_v14_55299 1 1300
##sequence-region scaffold_v14_5530 1 642
##sequence-region scaffold_v14_55300 1 1946
##sequence-region scaffold_v14_55301 1 1315
##sequence-region scaffold_v14_55302 1 1045
##sequence-region scaffold_v14_55303 1 815
##sequence-region scaffold_v14_55304 1 1947
##sequence-region scaffold_v14_55305 1 5471
##sequence-region scaffold_v14_55306 1 1145
##sequence-region scaffold_v14_55307 1 1253
##sequence-region scaffold_v14_55308 1 2787
##sequence-region scaffold_v14_55309 1 973
##sequence-region scaffold_v14_5531 1 996
##sequence-region scaffold_v14_55310 1 598
##sequence-region scaffold_v14_55311 1 1379
##sequence-region scaffold_v14_55312 1 746
##sequence-region scaffold_v14_55313 1 990
##sequence-region scaffold_v14_55314 1 3344
##sequence-region scaffold_v14_55315 1 853
##sequence-region scaffold_v14_55316 1 1432
##sequence-region scaffold_v14_55317 1 695
##sequence-region scaffold_v14_55318 1 1126
##sequence-region scaffold_v14_55319 1 1150
##sequence-region scaffold_v14_5532 1 1258
##sequence-region scaffold_v14_55320 1 699
##sequence-region scaffold_v14_55321 1 930
##sequence-region scaffold_v14_55322 1 952
##sequence-region scaffold_v14_55323 1 843
##sequence-region scaffold_v14_55324 1 1177
##sequence-region scaffold_v14_55325 1 1229
##sequence-region scaffold_v14_55326 1 2233
##sequence-region scaffold_v14_55327 1 1253
##sequence-region scaffold_v14_55328 1 926
##sequence-region scaffold_v14_55329 1 875
##sequence-region scaffold_v14_5533 1 923
##sequence-region scaffold_v14_55330 1 752
##sequence-region scaffold_v14_55331 1 600
##sequence-region scaffold_v14_55332 1 1149
##sequence-region scaffold_v14_55333 1 1069
##sequence-region scaffold_v14_55334 1 998
##sequence-region scaffold_v14_55335 1 1251
##sequence-region scaffold_v14_55336 1 2510
##sequence-region scaffold_v14_55337 1 2510
##sequence-region scaffold_v14_55338 1 1315
##sequence-region scaffold_v14_55339 1 1453
##sequence-region scaffold_v14_5534 1 2056
##sequence-region scaffold_v14_55340 1 1508
##sequence-region scaffold_v14_55341 1 1447
##sequence-region scaffold_v14_55342 1 2349
##sequence-region scaffold_v14_55343 1 3020
##sequence-region scaffold_v14_55344 1 1762
##sequence-region scaffold_v14_55345 1 852
##sequence-region scaffold_v14_55346 1 854
##sequence-region scaffold_v14_55347 1 1203
##sequence-region scaffold_v14_55348 1 1192
##sequence-region scaffold_v14_55349 1 1561
##sequence-region scaffold_v14_5535 1 1656
##sequence-region scaffold_v14_55350 1 1725
##sequence-region scaffold_v14_55351 1 877
##sequence-region scaffold_v14_55352 1 989
##sequence-region scaffold_v14_55353 1 1503
##sequence-region scaffold_v14_55354 1 839
##sequence-region scaffold_v14_55355 1 739
##sequence-region scaffold_v14_55356 1 1067
##sequence-region scaffold_v14_55357 1 1028
##sequence-region scaffold_v14_55358 1 745
##sequence-region scaffold_v14_55359 1 1296
##sequence-region scaffold_v14_5536 1 862
##sequence-region scaffold_v14_55360 1 580
##sequence-region scaffold_v14_55361 1 2339
##sequence-region scaffold_v14_55362 1 693
##sequence-region scaffold_v14_55363 1 970
##sequence-region scaffold_v14_55364 1 924
##sequence-region scaffold_v14_55365 1 1321
##sequence-region scaffold_v14_55366 1 1325
##sequence-region scaffold_v14_55367 1 826
##sequence-region scaffold_v14_55368 1 1922
##sequence-region scaffold_v14_55369 1 1108
##sequence-region scaffold_v14_5537 1 4480
##sequence-region scaffold_v14_55370 1 784
##sequence-region scaffold_v14_55371 1 897
##sequence-region scaffold_v14_55372 1 537
##sequence-region scaffold_v14_55373 1 965
##sequence-region scaffold_v14_55374 1 1213
##sequence-region scaffold_v14_55375 1 807
##sequence-region scaffold_v14_55376 1 1363
##sequence-region scaffold_v14_55377 1 1560
##sequence-region scaffold_v14_55378 1 614
##sequence-region scaffold_v14_55379 1 891
##sequence-region scaffold_v14_5538 1 665
##sequence-region scaffold_v14_55380 1 783
##sequence-region scaffold_v14_55381 1 1650
##sequence-region scaffold_v14_55382 1 1227
##sequence-region scaffold_v14_55383 1 1146
##sequence-region scaffold_v14_55384 1 1945
##sequence-region scaffold_v14_55385 1 1457
##sequence-region scaffold_v14_55386 1 1850
##sequence-region scaffold_v14_55387 1 1832
##sequence-region scaffold_v14_55388 1 2472
##sequence-region scaffold_v14_55389 1 1296
##sequence-region scaffold_v14_5539 1 1590
##sequence-region scaffold_v14_55390 1 1242
##sequence-region scaffold_v14_55391 1 610
##sequence-region scaffold_v14_55392 1 446
##sequence-region scaffold_v14_55393 1 822
##sequence-region scaffold_v14_55394 1 1096
##sequence-region scaffold_v14_55395 1 1173
##sequence-region scaffold_v14_55396 1 662
##sequence-region scaffold_v14_55397 1 863
##sequence-region scaffold_v14_55398 1 688
##sequence-region scaffold_v14_55399 1 2003
##sequence-region scaffold_v14_554 1 39572
##sequence-region scaffold_v14_5540 1 1192
##sequence-region scaffold_v14_55400 1 474
##sequence-region scaffold_v14_55401 1 735
##sequence-region scaffold_v14_55402 1 761
##sequence-region scaffold_v14_55403 1 764
##sequence-region scaffold_v14_55404 1 646
##sequence-region scaffold_v14_55405 1 1365
##sequence-region scaffold_v14_55406 1 1073
##sequence-region scaffold_v14_55407 1 622
##sequence-region scaffold_v14_55408 1 916
##sequence-region scaffold_v14_55409 1 970
##sequence-region scaffold_v14_5541 1 1340
##sequence-region scaffold_v14_55410 1 857
##sequence-region scaffold_v14_55411 1 902
##sequence-region scaffold_v14_55412 1 1081
##sequence-region scaffold_v14_55413 1 1021
##sequence-region scaffold_v14_55414 1 1146
##sequence-region scaffold_v14_55415 1 1211
##sequence-region scaffold_v14_55416 1 637
##sequence-region scaffold_v14_55417 1 1870
##sequence-region scaffold_v14_55418 1 829
##sequence-region scaffold_v14_55419 1 764
##sequence-region scaffold_v14_5542 1 2687
##sequence-region scaffold_v14_55420 1 841
##sequence-region scaffold_v14_55421 1 1258
##sequence-region scaffold_v14_55422 1 864
##sequence-region scaffold_v14_55423 1 1085
##sequence-region scaffold_v14_55424 1 1090
##sequence-region scaffold_v14_55425 1 1294
##sequence-region scaffold_v14_55426 1 804
##sequence-region scaffold_v14_55427 1 1273
##sequence-region scaffold_v14_55428 1 927
##sequence-region scaffold_v14_55429 1 1006
##sequence-region scaffold_v14_5543 1 723
##sequence-region scaffold_v14_55430 1 3799
##sequence-region scaffold_v14_55431 1 3801
##sequence-region scaffold_v14_55432 1 2010
##sequence-region scaffold_v14_55433 1 486
##sequence-region scaffold_v14_55434 1 1222
##sequence-region scaffold_v14_55435 1 677
##sequence-region scaffold_v14_55436 1 1180
##sequence-region scaffold_v14_55437 1 1054
##sequence-region scaffold_v14_55438 1 1185
##sequence-region scaffold_v14_55439 1 697
##sequence-region scaffold_v14_5544 1 742
##sequence-region scaffold_v14_55440 1 929
##sequence-region scaffold_v14_55441 1 1113
##sequence-region scaffold_v14_55442 1 500
##sequence-region scaffold_v14_55443 1 633
##sequence-region scaffold_v14_55444 1 1949
##sequence-region scaffold_v14_55445 1 4038
##sequence-region scaffold_v14_55446 1 1862
##sequence-region scaffold_v14_55447 1 42917
##sequence-region scaffold_v14_55448 1 680
##sequence-region scaffold_v14_55449 1 645
##sequence-region scaffold_v14_5545 1 1078
##sequence-region scaffold_v14_55450 1 903
##sequence-region scaffold_v14_55451 1 1020
##sequence-region scaffold_v14_55452 1 1050
##sequence-region scaffold_v14_55453 1 1430
##sequence-region scaffold_v14_55454 1 908
##sequence-region scaffold_v14_55455 1 983
##sequence-region scaffold_v14_55456 1 1325
##sequence-region scaffold_v14_55457 1 989
##sequence-region scaffold_v14_55458 1 1373
##sequence-region scaffold_v14_55459 1 778
##sequence-region scaffold_v14_5546 1 2258
##sequence-region scaffold_v14_55460 1 1110
##sequence-region scaffold_v14_55461 1 520
##sequence-region scaffold_v14_55462 1 1325
##sequence-region scaffold_v14_55463 1 1733
##sequence-region scaffold_v14_55464 1 1280
##sequence-region scaffold_v14_55465 1 461
##sequence-region scaffold_v14_55466 1 1405
##sequence-region scaffold_v14_55467 1 1325
##sequence-region scaffold_v14_55468 1 1437
##sequence-region scaffold_v14_55469 1 741
##sequence-region scaffold_v14_5547 1 675
##sequence-region scaffold_v14_55470 1 1339
##sequence-region scaffold_v14_55471 1 1493
##sequence-region scaffold_v14_55472 1 815
##sequence-region scaffold_v14_55473 1 1673
##sequence-region scaffold_v14_55474 1 1076
##sequence-region scaffold_v14_55475 1 2884
##sequence-region scaffold_v14_55476 1 1497
##sequence-region scaffold_v14_55477 1 1209
##sequence-region scaffold_v14_55478 1 683
##sequence-region scaffold_v14_55479 1 818
##sequence-region scaffold_v14_5548 1 1238
##sequence-region scaffold_v14_55480 1 650
##sequence-region scaffold_v14_55481 1 1040
##sequence-region scaffold_v14_55482 1 717
##sequence-region scaffold_v14_55483 1 1764
##sequence-region scaffold_v14_55484 1 796
##sequence-region scaffold_v14_55485 1 875
##sequence-region scaffold_v14_55486 1 947
##sequence-region scaffold_v14_55487 1 1132
##sequence-region scaffold_v14_55488 1 1455
##sequence-region scaffold_v14_55489 1 991
##sequence-region scaffold_v14_5549 1 1427
##sequence-region scaffold_v14_55490 1 1397
##sequence-region scaffold_v14_55491 1 561
##sequence-region scaffold_v14_55492 1 1041
##sequence-region scaffold_v14_55493 1 940
##sequence-region scaffold_v14_55494 1 1008
##sequence-region scaffold_v14_55495 1 776
##sequence-region scaffold_v14_55496 1 1487
##sequence-region scaffold_v14_55497 1 1834
##sequence-region scaffold_v14_55498 1 808
##sequence-region scaffold_v14_55499 1 1492
##sequence-region scaffold_v14_5550 1 2370
##sequence-region scaffold_v14_55500 1 975
##sequence-region scaffold_v14_55501 1 754
##sequence-region scaffold_v14_55502 1 1387
##sequence-region scaffold_v14_55503 1 29261
##sequence-region scaffold_v14_55504 1 1002
##sequence-region scaffold_v14_55505 1 1459
##sequence-region scaffold_v14_55506 1 901
##sequence-region scaffold_v14_55507 1 881
##sequence-region scaffold_v14_55508 1 1014
##sequence-region scaffold_v14_55509 1 1572
##sequence-region scaffold_v14_5551 1 45348
##sequence-region scaffold_v14_55510 1 1669
##sequence-region scaffold_v14_55511 1 1129
##sequence-region scaffold_v14_55512 1 794
##sequence-region scaffold_v14_55513 1 809
##sequence-region scaffold_v14_55514 1 7306
##sequence-region scaffold_v14_55515 1 7306
##sequence-region scaffold_v14_55516 1 2310
##sequence-region scaffold_v14_55517 1 633
##sequence-region scaffold_v14_55518 1 1313
##sequence-region scaffold_v14_55519 1 660
##sequence-region scaffold_v14_5552 1 6018
##sequence-region scaffold_v14_55520 1 840
##sequence-region scaffold_v14_55521 1 1428
##sequence-region scaffold_v14_55522 1 1207
##sequence-region scaffold_v14_55523 1 970
##sequence-region scaffold_v14_55524 1 1243
##sequence-region scaffold_v14_55525 1 593
##sequence-region scaffold_v14_55526 1 1002
##sequence-region scaffold_v14_55527 1 1136
##sequence-region scaffold_v14_55528 1 1578
##sequence-region scaffold_v14_55529 1 4073
##sequence-region scaffold_v14_5553 1 620
##sequence-region scaffold_v14_55530 1 1871
##sequence-region scaffold_v14_55531 1 1570
##sequence-region scaffold_v14_55532 1 20309
##sequence-region scaffold_v14_55533 1 1230
##sequence-region scaffold_v14_55534 1 7280
##sequence-region scaffold_v14_55535 1 1491
##sequence-region scaffold_v14_55536 1 583
##sequence-region scaffold_v14_55537 1 1964
##sequence-region scaffold_v14_55538 1 1577
##sequence-region scaffold_v14_55539 1 637
##sequence-region scaffold_v14_5554 1 772
##sequence-region scaffold_v14_55540 1 760
##sequence-region scaffold_v14_55541 1 536
##sequence-region scaffold_v14_55542 1 1165
##sequence-region scaffold_v14_55543 1 1527
##sequence-region scaffold_v14_55544 1 565
##sequence-region scaffold_v14_55545 1 1268
##sequence-region scaffold_v14_55546 1 881
##sequence-region scaffold_v14_55547 1 6322
##sequence-region scaffold_v14_55548 1 587
##sequence-region scaffold_v14_55549 1 1167
##sequence-region scaffold_v14_5555 1 612
##sequence-region scaffold_v14_55550 1 897
##sequence-region scaffold_v14_55551 1 1901
##sequence-region scaffold_v14_55552 1 1773
##sequence-region scaffold_v14_55553 1 683
##sequence-region scaffold_v14_55554 1 1965
##sequence-region scaffold_v14_55555 1 9035
##sequence-region scaffold_v14_55556 1 9035
##sequence-region scaffold_v14_55557 1 864
##sequence-region scaffold_v14_55558 1 727
##sequence-region scaffold_v14_55559 1 532
##sequence-region scaffold_v14_5556 1 710
##sequence-region scaffold_v14_55560 1 1372
##sequence-region scaffold_v14_55561 1 1162
##sequence-region scaffold_v14_55562 1 569
##sequence-region scaffold_v14_55563 1 873
##sequence-region scaffold_v14_55564 1 636
##sequence-region scaffold_v14_55565 1 1007
##sequence-region scaffold_v14_55566 1 849
##sequence-region scaffold_v14_55567 1 1059
##sequence-region scaffold_v14_55568 1 1437
##sequence-region scaffold_v14_55569 1 7901
##sequence-region scaffold_v14_5557 1 478
##sequence-region scaffold_v14_55570 1 1356
##sequence-region scaffold_v14_55571 1 965
##sequence-region scaffold_v14_55572 1 713
##sequence-region scaffold_v14_55573 1 823
##sequence-region scaffold_v14_55574 1 1166
##sequence-region scaffold_v14_55575 1 883
##sequence-region scaffold_v14_55576 1 1510
##sequence-region scaffold_v14_55577 1 730
##sequence-region scaffold_v14_55578 1 2130
##sequence-region scaffold_v14_55579 1 2130
##sequence-region scaffold_v14_5558 1 715
##sequence-region scaffold_v14_55580 1 53550
##sequence-region scaffold_v14_55581 1 600
##sequence-region scaffold_v14_55582 1 1451
##sequence-region scaffold_v14_55583 1 1008
##sequence-region scaffold_v14_55584 1 609
##sequence-region scaffold_v14_55585 1 795
##sequence-region scaffold_v14_55586 1 931
##sequence-region scaffold_v14_55587 1 1858
##sequence-region scaffold_v14_55588 1 1519
##sequence-region scaffold_v14_55589 1 1119
##sequence-region scaffold_v14_5559 1 1008
##sequence-region scaffold_v14_55590 1 729
##sequence-region scaffold_v14_55591 1 649
##sequence-region scaffold_v14_55592 1 1551
##sequence-region scaffold_v14_55593 1 926
##sequence-region scaffold_v14_55594 1 1547
##sequence-region scaffold_v14_55595 1 1830
##sequence-region scaffold_v14_55596 1 1394
##sequence-region scaffold_v14_55597 1 1759
##sequence-region scaffold_v14_55598 1 1292
##sequence-region scaffold_v14_55599 1 1037
##sequence-region scaffold_v14_556-2 1 26678
##sequence-region scaffold_v14_5560 1 646
##sequence-region scaffold_v14_55600 1 1260
##sequence-region scaffold_v14_55601 1 788
##sequence-region scaffold_v14_55602 1 1146
##sequence-region scaffold_v14_55603 1 724
##sequence-region scaffold_v14_55604 1 3357
##sequence-region scaffold_v14_55605 1 3357
##sequence-region scaffold_v14_55606 1 1210
##sequence-region scaffold_v14_55607 1 738
##sequence-region scaffold_v14_55608 1 903
##sequence-region scaffold_v14_55609 1 779
##sequence-region scaffold_v14_5561 1 779
##sequence-region scaffold_v14_55610 1 1053
##sequence-region scaffold_v14_55611 1 2844
##sequence-region scaffold_v14_55612 1 1189
##sequence-region scaffold_v14_55613 1 1059
##sequence-region scaffold_v14_55614 1 1755
##sequence-region scaffold_v14_55615 1 1138
##sequence-region scaffold_v14_55616 1 813
##sequence-region scaffold_v14_55617 1 1835
##sequence-region scaffold_v14_55618 1 886
##sequence-region scaffold_v14_55619 1 1253
##sequence-region scaffold_v14_5562 1 1008
##sequence-region scaffold_v14_55620 1 1723
##sequence-region scaffold_v14_55621 1 6699
##sequence-region scaffold_v14_55622 1 978
##sequence-region scaffold_v14_55623 1 1845
##sequence-region scaffold_v14_55624 1 493
##sequence-region scaffold_v14_55625 1 827
##sequence-region scaffold_v14_55626 1 1033
##sequence-region scaffold_v14_55627 1 1121
##sequence-region scaffold_v14_55628 1 794
##sequence-region scaffold_v14_55629 1 1432
##sequence-region scaffold_v14_5563 1 767
##sequence-region scaffold_v14_55630 1 2396
##sequence-region scaffold_v14_55631 1 842
##sequence-region scaffold_v14_55632 1 1197
##sequence-region scaffold_v14_55633 1 1199
##sequence-region scaffold_v14_55634 1 979
##sequence-region scaffold_v14_55635 1 1512
##sequence-region scaffold_v14_55636 1 1570
##sequence-region scaffold_v14_55637 1 1029
##sequence-region scaffold_v14_55638 1 1204
##sequence-region scaffold_v14_55639 1 1243
##sequence-region scaffold_v14_5564 1 738
##sequence-region scaffold_v14_55640 1 1222
##sequence-region scaffold_v14_55641 1 1325
##sequence-region scaffold_v14_55642 1 1039
##sequence-region scaffold_v14_55643 1 703
##sequence-region scaffold_v14_55644 1 1193
##sequence-region scaffold_v14_55645 1 1270
##sequence-region scaffold_v14_55646 1 572
##sequence-region scaffold_v14_55647 1 2326
##sequence-region scaffold_v14_55648 1 1466
##sequence-region scaffold_v14_55649 1 621
##sequence-region scaffold_v14_5565 1 758
##sequence-region scaffold_v14_55650 1 623
##sequence-region scaffold_v14_55651 1 1059
##sequence-region scaffold_v14_55652 1 776
##sequence-region scaffold_v14_55653 1 903
##sequence-region scaffold_v14_55654 1 935
##sequence-region scaffold_v14_55655 1 1020
##sequence-region scaffold_v14_55656 1 1001
##sequence-region scaffold_v14_55657 1 1128
##sequence-region scaffold_v14_55658 1 1069
##sequence-region scaffold_v14_55659 1 700
##sequence-region scaffold_v14_5566 1 2041
##sequence-region scaffold_v14_55660 1 1367
##sequence-region scaffold_v14_55661 1 1046
##sequence-region scaffold_v14_55662 1 1158
##sequence-region scaffold_v14_55663 1 1115
##sequence-region scaffold_v14_55664 1 3510
##sequence-region scaffold_v14_55665 1 1420
##sequence-region scaffold_v14_55666 1 456
##sequence-region scaffold_v14_55667 1 1253
##sequence-region scaffold_v14_55668 1 1513
##sequence-region scaffold_v14_55669 1 580
##sequence-region scaffold_v14_5567 1 773
##sequence-region scaffold_v14_55670 1 1160
##sequence-region scaffold_v14_55671 1 1070
##sequence-region scaffold_v14_55672 1 34773
##sequence-region scaffold_v14_55673 1 1856
##sequence-region scaffold_v14_55674 1 69065
##sequence-region scaffold_v14_55675 1 1120
##sequence-region scaffold_v14_55676 1 913
##sequence-region scaffold_v14_55677 1 1170
##sequence-region scaffold_v14_55678 1 1091
##sequence-region scaffold_v14_55679 1 1886
##sequence-region scaffold_v14_5568 1 888
##sequence-region scaffold_v14_55680 1 1187
##sequence-region scaffold_v14_55681 1 1421
##sequence-region scaffold_v14_55682 1 586
##sequence-region scaffold_v14_55683 1 1726
##sequence-region scaffold_v14_55684 1 1802
##sequence-region scaffold_v14_55685 1 963
##sequence-region scaffold_v14_55686 1 8304
##sequence-region scaffold_v14_55687 1 1270
##sequence-region scaffold_v14_55688 1 1018
##sequence-region scaffold_v14_55689 1 6331
##sequence-region scaffold_v14_5569 1 946
##sequence-region scaffold_v14_55690 1 1427
##sequence-region scaffold_v14_55691 1 1251
##sequence-region scaffold_v14_55692 1 2187
##sequence-region scaffold_v14_55693 1 1534
##sequence-region scaffold_v14_55694 1 745
##sequence-region scaffold_v14_55695 1 1956
##sequence-region scaffold_v14_55696 1 1772
##sequence-region scaffold_v14_55697 1 16379
##sequence-region scaffold_v14_55698 1 662
##sequence-region scaffold_v14_55699 1 3361
##sequence-region scaffold_v14_5570 1 971
##sequence-region scaffold_v14_55700 1 2464
##sequence-region scaffold_v14_55701 1 1561
##sequence-region scaffold_v14_55702 1 522
##sequence-region scaffold_v14_55703 1 1037
##sequence-region scaffold_v14_55704 1 1251
##sequence-region scaffold_v14_55705 1 1320
##sequence-region scaffold_v14_55706 1 2112
##sequence-region scaffold_v14_55707 1 870
##sequence-region scaffold_v14_55708 1 1040
##sequence-region scaffold_v14_55709 1 1074
##sequence-region scaffold_v14_5571 1 5871
##sequence-region scaffold_v14_55710 1 688
##sequence-region scaffold_v14_55711 1 4526
##sequence-region scaffold_v14_55712 1 4526
##sequence-region scaffold_v14_55713 1 1365
##sequence-region scaffold_v14_55714 1 1931
##sequence-region scaffold_v14_55715 1 1259
##sequence-region scaffold_v14_55716 1 1627
##sequence-region scaffold_v14_55717 1 1355
##sequence-region scaffold_v14_55718 1 1377
##sequence-region scaffold_v14_55719 1 1499
##sequence-region scaffold_v14_5572 1 5871
##sequence-region scaffold_v14_55720 1 1499
##sequence-region scaffold_v14_55721 1 851
##sequence-region scaffold_v14_55722 1 1014
##sequence-region scaffold_v14_55723 1 1420
##sequence-region scaffold_v14_55724 1 1143
##sequence-region scaffold_v14_55725 1 1441
##sequence-region scaffold_v14_55726 1 844
##sequence-region scaffold_v14_55727 1 982
##sequence-region scaffold_v14_55728 1 1946
##sequence-region scaffold_v14_55729 1 1252
##sequence-region scaffold_v14_5573 1 2185
##sequence-region scaffold_v14_55730 1 773
##sequence-region scaffold_v14_55731 1 1699
##sequence-region scaffold_v14_55732 1 1176
##sequence-region scaffold_v14_55733 1 813
##sequence-region scaffold_v14_55734 1 1604
##sequence-region scaffold_v14_55735 1 1604
##sequence-region scaffold_v14_55736 1 852
##sequence-region scaffold_v14_55737 1 1008
##sequence-region scaffold_v14_55738 1 968
##sequence-region scaffold_v14_55739 1 672
##sequence-region scaffold_v14_5574 1 1899
##sequence-region scaffold_v14_55740 1 1229
##sequence-region scaffold_v14_55741 1 1171
##sequence-region scaffold_v14_55742 1 1563
##sequence-region scaffold_v14_55743 1 951
##sequence-region scaffold_v14_55744 1 1481
##sequence-region scaffold_v14_55745 1 1124
##sequence-region scaffold_v14_55746 1 1153
##sequence-region scaffold_v14_55747 1 1986
##sequence-region scaffold_v14_55748 1 1904
##sequence-region scaffold_v14_55749 1 1484
##sequence-region scaffold_v14_5575 1 757
##sequence-region scaffold_v14_55750 1 601
##sequence-region scaffold_v14_55751 1 4822
##sequence-region scaffold_v14_55752 1 1254
##sequence-region scaffold_v14_55753 1 1640
##sequence-region scaffold_v14_55754 1 1013
##sequence-region scaffold_v14_55755 1 1067
##sequence-region scaffold_v14_55756 1 1277
##sequence-region scaffold_v14_55757 1 1087
##sequence-region scaffold_v14_55758 1 1088
##sequence-region scaffold_v14_55759 1 1258
##sequence-region scaffold_v14_5576 1 1828
##sequence-region scaffold_v14_55760 1 1500
##sequence-region scaffold_v14_55761 1 738
##sequence-region scaffold_v14_55762 1 1172
##sequence-region scaffold_v14_55763 1 890
##sequence-region scaffold_v14_55764 1 1713
##sequence-region scaffold_v14_55765 1 927
##sequence-region scaffold_v14_55766 1 637
##sequence-region scaffold_v14_55767 1 956
##sequence-region scaffold_v14_55768 1 1481
##sequence-region scaffold_v14_55769 1 1060
##sequence-region scaffold_v14_5577 1 773
##sequence-region scaffold_v14_55770 1 901
##sequence-region scaffold_v14_55771 1 1165
##sequence-region scaffold_v14_55772 1 1996
##sequence-region scaffold_v14_55773 1 1409
##sequence-region scaffold_v14_55774 1 985
##sequence-region scaffold_v14_55775 1 1644
##sequence-region scaffold_v14_55776 1 948
##sequence-region scaffold_v14_55777 1 884
##sequence-region scaffold_v14_55778 1 872
##sequence-region scaffold_v14_55779 1 910
##sequence-region scaffold_v14_5578 1 2066
##sequence-region scaffold_v14_55780 1 1702
##sequence-region scaffold_v14_55781 1 1119
##sequence-region scaffold_v14_55782 1 2953
##sequence-region scaffold_v14_55783 1 1313
##sequence-region scaffold_v14_55784 1 1378
##sequence-region scaffold_v14_55785 1 1135
##sequence-region scaffold_v14_55786 1 1068
##sequence-region scaffold_v14_55787 1 1491
##sequence-region scaffold_v14_55788 1 500
##sequence-region scaffold_v14_55789 1 880
##sequence-region scaffold_v14_5579 1 820
##sequence-region scaffold_v14_55790 1 1016
##sequence-region scaffold_v14_55791 1 1381
##sequence-region scaffold_v14_55792 1 999
##sequence-region scaffold_v14_55793 1 1064
##sequence-region scaffold_v14_55794 1 1274
##sequence-region scaffold_v14_55795 1 674
##sequence-region scaffold_v14_55796 1 1144
##sequence-region scaffold_v14_55797 1 912
##sequence-region scaffold_v14_55798 1 614
##sequence-region scaffold_v14_55799 1 2279
##sequence-region scaffold_v14_5580 1 646
##sequence-region scaffold_v14_55800 1 2494
##sequence-region scaffold_v14_55801 1 1829
##sequence-region scaffold_v14_55802 1 2057
##sequence-region scaffold_v14_55803 1 1330
##sequence-region scaffold_v14_55804 1 1221
##sequence-region scaffold_v14_55805 1 1681
##sequence-region scaffold_v14_55806 1 1034
##sequence-region scaffold_v14_55807 1 1069
##sequence-region scaffold_v14_55808 1 715
##sequence-region scaffold_v14_55809 1 688
##sequence-region scaffold_v14_5581 1 800
##sequence-region scaffold_v14_55810 1 920
##sequence-region scaffold_v14_55811 1 1099
##sequence-region scaffold_v14_55812 1 770
##sequence-region scaffold_v14_55813 1 1064
##sequence-region scaffold_v14_55814 1 1022
##sequence-region scaffold_v14_55815 1 1663
##sequence-region scaffold_v14_55816 1 498
##sequence-region scaffold_v14_55817 1 650
##sequence-region scaffold_v14_55818 1 2265
##sequence-region scaffold_v14_55819 1 893
##sequence-region scaffold_v14_5582 1 5652
##sequence-region scaffold_v14_55820 1 771
##sequence-region scaffold_v14_55821 1 5869
##sequence-region scaffold_v14_55822 1 741
##sequence-region scaffold_v14_55823 1 930
##sequence-region scaffold_v14_55824 1 1168
##sequence-region scaffold_v14_55825 1 834
##sequence-region scaffold_v14_55826 1 1677
##sequence-region scaffold_v14_55827 1 870
##sequence-region scaffold_v14_55828 1 1770
##sequence-region scaffold_v14_55829 1 1435
##sequence-region scaffold_v14_5583 1 847
##sequence-region scaffold_v14_55830 1 1906
##sequence-region scaffold_v14_55831 1 1906
##sequence-region scaffold_v14_55832 1 917
##sequence-region scaffold_v14_55833 1 1446
##sequence-region scaffold_v14_55834 1 690
##sequence-region scaffold_v14_55835 1 1034
##sequence-region scaffold_v14_55836 1 1097
##sequence-region scaffold_v14_55837 1 860
##sequence-region scaffold_v14_55838 1 815
##sequence-region scaffold_v14_55839 1 641
##sequence-region scaffold_v14_5584 1 990
##sequence-region scaffold_v14_55840 1 1141
##sequence-region scaffold_v14_55841 1 1130
##sequence-region scaffold_v14_55842 1 908
##sequence-region scaffold_v14_55843 1 1122
##sequence-region scaffold_v14_55844 1 814
##sequence-region scaffold_v14_55845 1 3123
##sequence-region scaffold_v14_55846 1 1589
##sequence-region scaffold_v14_55847 1 1109
##sequence-region scaffold_v14_55848 1 1015
##sequence-region scaffold_v14_55849 1 1191
##sequence-region scaffold_v14_5585 1 794
##sequence-region scaffold_v14_55850 1 746
##sequence-region scaffold_v14_55851 1 710
##sequence-region scaffold_v14_55852 1 1113
##sequence-region scaffold_v14_55853 1 1477
##sequence-region scaffold_v14_55854 1 1171
##sequence-region scaffold_v14_55855 1 2872
##sequence-region scaffold_v14_55856 1 1295
##sequence-region scaffold_v14_55857 1 641
##sequence-region scaffold_v14_55858 1 1143
##sequence-region scaffold_v14_55859 1 3927
##sequence-region scaffold_v14_5586 1 1064
##sequence-region scaffold_v14_55860 1 846
##sequence-region scaffold_v14_55861 1 605
##sequence-region scaffold_v14_55862 1 905
##sequence-region scaffold_v14_55863 1 1033
##sequence-region scaffold_v14_55864 1 785
##sequence-region scaffold_v14_55865 1 3469
##sequence-region scaffold_v14_55866 1 645
##sequence-region scaffold_v14_55867 1 1278
##sequence-region scaffold_v14_55868 1 1184
##sequence-region scaffold_v14_55869 1 1576
##sequence-region scaffold_v14_5587 1 663
##sequence-region scaffold_v14_55870 1 1453
##sequence-region scaffold_v14_55871 1 840
##sequence-region scaffold_v14_55872 1 863
##sequence-region scaffold_v14_55873 1 975
##sequence-region scaffold_v14_55874 1 1764
##sequence-region scaffold_v14_55875 1 1708
##sequence-region scaffold_v14_55876 1 533
##sequence-region scaffold_v14_55877 1 662
##sequence-region scaffold_v14_55878 1 993
##sequence-region scaffold_v14_55879 1 753
##sequence-region scaffold_v14_5588 1 1740
##sequence-region scaffold_v14_55880 1 2430
##sequence-region scaffold_v14_55881 1 868
##sequence-region scaffold_v14_55882 1 699
##sequence-region scaffold_v14_55883 1 1115
##sequence-region scaffold_v14_55884 1 998
##sequence-region scaffold_v14_55885 1 815
##sequence-region scaffold_v14_55886 1 1356
##sequence-region scaffold_v14_55887 1 1267
##sequence-region scaffold_v14_55888 1 1267
##sequence-region scaffold_v14_55889 1 827
##sequence-region scaffold_v14_5589 1 1838
##sequence-region scaffold_v14_55890 1 1214
##sequence-region scaffold_v14_55891 1 1351
##sequence-region scaffold_v14_55892 1 646
##sequence-region scaffold_v14_55893 1 943
##sequence-region scaffold_v14_55894 1 915
##sequence-region scaffold_v14_55895 1 954
##sequence-region scaffold_v14_55896 1 1143
##sequence-region scaffold_v14_55897 1 868
##sequence-region scaffold_v14_55898 1 1298
##sequence-region scaffold_v14_55899 1 910
##sequence-region scaffold_v14_5590 1 901
##sequence-region scaffold_v14_55900 1 1203
##sequence-region scaffold_v14_55901 1 1228
##sequence-region scaffold_v14_55902 1 1603
##sequence-region scaffold_v14_55903 1 1527
##sequence-region scaffold_v14_55904 1 887
##sequence-region scaffold_v14_55905 1 1142
##sequence-region scaffold_v14_55906 1 976
##sequence-region scaffold_v14_55907 1 2095
##sequence-region scaffold_v14_55908 1 1227
##sequence-region scaffold_v14_55909 1 2354
##sequence-region scaffold_v14_5591 1 1228
##sequence-region scaffold_v14_55910 1 1098
##sequence-region scaffold_v14_55911 1 772
##sequence-region scaffold_v14_55912 1 1121
##sequence-region scaffold_v14_55913 1 491
##sequence-region scaffold_v14_55914 1 674
##sequence-region scaffold_v14_55915 1 1356
##sequence-region scaffold_v14_55916 1 3103
##sequence-region scaffold_v14_55917 1 608
##sequence-region scaffold_v14_55918 1 1161
##sequence-region scaffold_v14_55919 1 674
##sequence-region scaffold_v14_5592 1 1243
##sequence-region scaffold_v14_55920 1 1064
##sequence-region scaffold_v14_55921 1 2352
##sequence-region scaffold_v14_55922 1 1254
##sequence-region scaffold_v14_55923 1 1709
##sequence-region scaffold_v14_55924 1 1046
##sequence-region scaffold_v14_55925 1 1064
##sequence-region scaffold_v14_55926 1 799
##sequence-region scaffold_v14_55927 1 964
##sequence-region scaffold_v14_55928 1 1580
##sequence-region scaffold_v14_55929 1 1295
##sequence-region scaffold_v14_5593 1 629
##sequence-region scaffold_v14_55930 1 644
##sequence-region scaffold_v14_55931 1 1496
##sequence-region scaffold_v14_55932 1 1422
##sequence-region scaffold_v14_55933 1 962
##sequence-region scaffold_v14_55934 1 1054
##sequence-region scaffold_v14_55935 1 1105
##sequence-region scaffold_v14_55936 1 1395
##sequence-region scaffold_v14_55937 1 599
##sequence-region scaffold_v14_55938 1 1282
##sequence-region scaffold_v14_55939 1 695
##sequence-region scaffold_v14_5594 1 1188
##sequence-region scaffold_v14_55940 1 1271
##sequence-region scaffold_v14_55941 1 847
##sequence-region scaffold_v14_55942 1 1241
##sequence-region scaffold_v14_55943 1 635
##sequence-region scaffold_v14_55944 1 1521
##sequence-region scaffold_v14_55945 1 1479
##sequence-region scaffold_v14_55946 1 1507
##sequence-region scaffold_v14_55947 1 743
##sequence-region scaffold_v14_55948 1 1542
##sequence-region scaffold_v14_55949 1 1074
##sequence-region scaffold_v14_5595 1 1688
##sequence-region scaffold_v14_55950 1 1359
##sequence-region scaffold_v14_55951 1 1212
##sequence-region scaffold_v14_55952 1 445
##sequence-region scaffold_v14_55953 1 2859
##sequence-region scaffold_v14_55954 1 1612
##sequence-region scaffold_v14_55955 1 1050
##sequence-region scaffold_v14_55956 1 1057
##sequence-region scaffold_v14_55957 1 873
##sequence-region scaffold_v14_55958 1 863
##sequence-region scaffold_v14_55959 1 953
##sequence-region scaffold_v14_5596 1 1529
##sequence-region scaffold_v14_55960 1 28136
##sequence-region scaffold_v14_55961 1 948
##sequence-region scaffold_v14_55962 1 852
##sequence-region scaffold_v14_55963 1 2535
##sequence-region scaffold_v14_55964 1 900
##sequence-region scaffold_v14_55965 1 759
##sequence-region scaffold_v14_55966 1 641
##sequence-region scaffold_v14_55967 1 489
##sequence-region scaffold_v14_55968 1 1157
##sequence-region scaffold_v14_55969 1 1324
##sequence-region scaffold_v14_5597 1 1221
##sequence-region scaffold_v14_55970 1 910
##sequence-region scaffold_v14_55971 1 1635
##sequence-region scaffold_v14_55972 1 686
##sequence-region scaffold_v14_55973 1 878
##sequence-region scaffold_v14_55974 1 920
##sequence-region scaffold_v14_55975 1 2030
##sequence-region scaffold_v14_55976 1 510
##sequence-region scaffold_v14_55977 1 3462
##sequence-region scaffold_v14_55978 1 1095
##sequence-region scaffold_v14_55979 1 1019
##sequence-region scaffold_v14_5598 1 3099
##sequence-region scaffold_v14_55980 1 938
##sequence-region scaffold_v14_55981 1 1822
##sequence-region scaffold_v14_55982 1 1243
##sequence-region scaffold_v14_55983 1 1278
##sequence-region scaffold_v14_55984 1 1290
##sequence-region scaffold_v14_55985 1 1822
##sequence-region scaffold_v14_55986 1 1060
##sequence-region scaffold_v14_55987 1 1465
##sequence-region scaffold_v14_55988 1 1310
##sequence-region scaffold_v14_55989 1 1775
##sequence-region scaffold_v14_5599 1 688
##sequence-region scaffold_v14_55990 1 957
##sequence-region scaffold_v14_55991 1 872
##sequence-region scaffold_v14_55992 1 1334
##sequence-region scaffold_v14_55993 1 769
##sequence-region scaffold_v14_55994 1 1490
##sequence-region scaffold_v14_55995 1 2192
##sequence-region scaffold_v14_55996 1 1446
##sequence-region scaffold_v14_55997 1 2240
##sequence-region scaffold_v14_55998 1 1073
##sequence-region scaffold_v14_55999 1 1434
##sequence-region scaffold_v14_5600 1 2026
##sequence-region scaffold_v14_56000 1 480
##sequence-region scaffold_v14_56001 1 1611
##sequence-region scaffold_v14_56002 1 1254
##sequence-region scaffold_v14_56003 1 1029
##sequence-region scaffold_v14_56004 1 1107
##sequence-region scaffold_v14_56005 1 1031
##sequence-region scaffold_v14_56006 1 746
##sequence-region scaffold_v14_56007 1 791
##sequence-region scaffold_v14_56008 1 1467
##sequence-region scaffold_v14_56009 1 1113
##sequence-region scaffold_v14_5601 1 2026
##sequence-region scaffold_v14_56010 1 1666
##sequence-region scaffold_v14_56011 1 981
##sequence-region scaffold_v14_56012 1 1099
##sequence-region scaffold_v14_56013 1 2197
##sequence-region scaffold_v14_56014 1 768
##sequence-region scaffold_v14_56015 1 27428
##sequence-region scaffold_v14_56016 1 761
##sequence-region scaffold_v14_56017 1 1053
##sequence-region scaffold_v14_56018 1 745
##sequence-region scaffold_v14_56019 1 2086
##sequence-region scaffold_v14_5602 1 849
##sequence-region scaffold_v14_56020 1 810
##sequence-region scaffold_v14_56021 1 958
##sequence-region scaffold_v14_56022 1 1046
##sequence-region scaffold_v14_56023 1 993
##sequence-region scaffold_v14_56024 1 1051
##sequence-region scaffold_v14_56025 1 665
##sequence-region scaffold_v14_56026 1 933
##sequence-region scaffold_v14_56027 1 891
##sequence-region scaffold_v14_56028 1 1646
##sequence-region scaffold_v14_56029 1 882
##sequence-region scaffold_v14_5603 1 1881
##sequence-region scaffold_v14_56030 1 1597
##sequence-region scaffold_v14_56031 1 1590
##sequence-region scaffold_v14_56032 1 676
##sequence-region scaffold_v14_56033 1 583
##sequence-region scaffold_v14_56034 1 588
##sequence-region scaffold_v14_56035 1 1193
##sequence-region scaffold_v14_56036 1 1270
##sequence-region scaffold_v14_56037 1 853
##sequence-region scaffold_v14_56038 1 1474
##sequence-region scaffold_v14_56039 1 1250
##sequence-region scaffold_v14_5604 1 1141
##sequence-region scaffold_v14_56040 1 1250
##sequence-region scaffold_v14_56041 1 1582
##sequence-region scaffold_v14_56042 1 801
##sequence-region scaffold_v14_56043 1 1311
##sequence-region scaffold_v14_56044 1 673
##sequence-region scaffold_v14_56045 1 496
##sequence-region scaffold_v14_56046 1 1060
##sequence-region scaffold_v14_56047 1 1363
##sequence-region scaffold_v14_56048 1 903
##sequence-region scaffold_v14_56049 1 663
##sequence-region scaffold_v14_5605 1 1399
##sequence-region scaffold_v14_56050 1 1410
##sequence-region scaffold_v14_56051 1 1350
##sequence-region scaffold_v14_56052 1 1068
##sequence-region scaffold_v14_56053 1 1641
##sequence-region scaffold_v14_56054 1 1619
##sequence-region scaffold_v14_56055 1 2032
##sequence-region scaffold_v14_56056 1 800
##sequence-region scaffold_v14_56057 1 1380
##sequence-region scaffold_v14_56058 1 1112
##sequence-region scaffold_v14_56059 1 1310
##sequence-region scaffold_v14_5606 1 719
##sequence-region scaffold_v14_56060 1 2823
##sequence-region scaffold_v14_56061 1 2424
##sequence-region scaffold_v14_56062 1 1168
##sequence-region scaffold_v14_56063 1 1183
##sequence-region scaffold_v14_56064 1 1118
##sequence-region scaffold_v14_56065 1 17014
##sequence-region scaffold_v14_56066 1 950
##sequence-region scaffold_v14_56067 1 916
##sequence-region scaffold_v14_56068 1 962
##sequence-region scaffold_v14_56069 1 836
##sequence-region scaffold_v14_5607 1 624
##sequence-region scaffold_v14_56070 1 1484
##sequence-region scaffold_v14_56071 1 1024
##sequence-region scaffold_v14_56072 1 859
##sequence-region scaffold_v14_56073 1 520
##sequence-region scaffold_v14_56074 1 1085
##sequence-region scaffold_v14_56075 1 881
##sequence-region scaffold_v14_56076 1 1448
##sequence-region scaffold_v14_56077 1 1321
##sequence-region scaffold_v14_56078 1 1576
##sequence-region scaffold_v14_56079 1 1322
##sequence-region scaffold_v14_5608 1 1273
##sequence-region scaffold_v14_56080 1 554
##sequence-region scaffold_v14_56081 1 711
##sequence-region scaffold_v14_56082 1 1193
##sequence-region scaffold_v14_56083 1 576
##sequence-region scaffold_v14_56084 1 1914
##sequence-region scaffold_v14_56085 1 3950
##sequence-region scaffold_v14_56086 1 1097
##sequence-region scaffold_v14_56087 1 920
##sequence-region scaffold_v14_56088 1 947
##sequence-region scaffold_v14_56089 1 5606
##sequence-region scaffold_v14_5609 1 463
##sequence-region scaffold_v14_56090 1 1257
##sequence-region scaffold_v14_56091 1 520
##sequence-region scaffold_v14_56092 1 1414
##sequence-region scaffold_v14_56093 1 942
##sequence-region scaffold_v14_56094 1 1036
##sequence-region scaffold_v14_56095 1 956
##sequence-region scaffold_v14_56096 1 1026
##sequence-region scaffold_v14_56097 1 1200
##sequence-region scaffold_v14_56098 1 787
##sequence-region scaffold_v14_56099 1 1060
##sequence-region scaffold_v14_5610 1 1866
##sequence-region scaffold_v14_56100 1 849
##sequence-region scaffold_v14_56101 1 968
##sequence-region scaffold_v14_56102 1 1012
##sequence-region scaffold_v14_56103 1 1517
##sequence-region scaffold_v14_56104 1 1204
##sequence-region scaffold_v14_56105 1 3436
##sequence-region scaffold_v14_56106 1 1996
##sequence-region scaffold_v14_56107 1 1172
##sequence-region scaffold_v14_56108 1 884
##sequence-region scaffold_v14_56109 1 702
##sequence-region scaffold_v14_5611 1 607
##sequence-region scaffold_v14_56110 1 1189
##sequence-region scaffold_v14_56111 1 3533
##sequence-region scaffold_v14_56112 1 1073
##sequence-region scaffold_v14_56113 1 1813
##sequence-region scaffold_v14_56114 1 1961
##sequence-region scaffold_v14_56115 1 590
##sequence-region scaffold_v14_56116 1 561
##sequence-region scaffold_v14_56117 1 823
##sequence-region scaffold_v14_56118 1 1223
##sequence-region scaffold_v14_56119 1 1146
##sequence-region scaffold_v14_5612 1 556
##sequence-region scaffold_v14_56120 1 7451
##sequence-region scaffold_v14_56121 1 7451
##sequence-region scaffold_v14_56122 1 837
##sequence-region scaffold_v14_56123 1 837
##sequence-region scaffold_v14_56124 1 1487
##sequence-region scaffold_v14_56125 1 1646
##sequence-region scaffold_v14_56126 1 872
##sequence-region scaffold_v14_56127 1 1972
##sequence-region scaffold_v14_56128 1 1053
##sequence-region scaffold_v14_56129 1 834
##sequence-region scaffold_v14_5613 1 1439
##sequence-region scaffold_v14_56130 1 2032
##sequence-region scaffold_v14_56131 1 602
##sequence-region scaffold_v14_56132 1 974
##sequence-region scaffold_v14_56133 1 1192
##sequence-region scaffold_v14_56134 1 866
##sequence-region scaffold_v14_56135 1 1212
##sequence-region scaffold_v14_56136 1 759
##sequence-region scaffold_v14_56137 1 2246
##sequence-region scaffold_v14_56138 1 672
##sequence-region scaffold_v14_56139 1 2542
##sequence-region scaffold_v14_5614 1 1098
##sequence-region scaffold_v14_56140 1 490
##sequence-region scaffold_v14_56141 1 997
##sequence-region scaffold_v14_56142 1 1492
##sequence-region scaffold_v14_56143 1 1644
##sequence-region scaffold_v14_56144 1 1238
##sequence-region scaffold_v14_56145 1 1897
##sequence-region scaffold_v14_56146 1 4172
##sequence-region scaffold_v14_56147 1 1713
##sequence-region scaffold_v14_56148 1 1130
##sequence-region scaffold_v14_56149 1 1207
##sequence-region scaffold_v14_5615 1 1561
##sequence-region scaffold_v14_56150 1 725
##sequence-region scaffold_v14_56151 1 1700
##sequence-region scaffold_v14_56152 1 1372
##sequence-region scaffold_v14_56153 1 875
##sequence-region scaffold_v14_56154 1 1951
##sequence-region scaffold_v14_56155 1 1125
##sequence-region scaffold_v14_56156 1 750
##sequence-region scaffold_v14_56157 1 1758
##sequence-region scaffold_v14_56158 1 815
##sequence-region scaffold_v14_56159 1 1285
##sequence-region scaffold_v14_5616 1 1082
##sequence-region scaffold_v14_56160 1 1359
##sequence-region scaffold_v14_56161 1 1968
##sequence-region scaffold_v14_56162 1 426
##sequence-region scaffold_v14_56163 1 1103
##sequence-region scaffold_v14_56164 1 950
##sequence-region scaffold_v14_56165 1 995
##sequence-region scaffold_v14_56166 1 998
##sequence-region scaffold_v14_56167 1 5242
##sequence-region scaffold_v14_56168 1 1444
##sequence-region scaffold_v14_56169 1 646
##sequence-region scaffold_v14_5617 1 810
##sequence-region scaffold_v14_56170 1 794
##sequence-region scaffold_v14_56171 1 963
##sequence-region scaffold_v14_56172 1 1818
##sequence-region scaffold_v14_56173 1 1189
##sequence-region scaffold_v14_56174 1 736
##sequence-region scaffold_v14_56175 1 736
##sequence-region scaffold_v14_56176 1 4455
##sequence-region scaffold_v14_56177 1 648
##sequence-region scaffold_v14_56178 1 971
##sequence-region scaffold_v14_56179 1 1725
##sequence-region scaffold_v14_5618 1 955
##sequence-region scaffold_v14_56180 1 1725
##sequence-region scaffold_v14_56181 1 994
##sequence-region scaffold_v14_56182 1 2144
##sequence-region scaffold_v14_56183 1 720
##sequence-region scaffold_v14_56184 1 628
##sequence-region scaffold_v14_56185 1 1276
##sequence-region scaffold_v14_56186 1 1091
##sequence-region scaffold_v14_56187 1 1772
##sequence-region scaffold_v14_56188 1 1649
##sequence-region scaffold_v14_56189 1 1451
##sequence-region scaffold_v14_5619 1 1316
##sequence-region scaffold_v14_56190 1 1052
##sequence-region scaffold_v14_56191 1 3105
##sequence-region scaffold_v14_56192 1 6674
##sequence-region scaffold_v14_56193 1 6674
##sequence-region scaffold_v14_56194 1 925
##sequence-region scaffold_v14_56195 1 1584
##sequence-region scaffold_v14_56196 1 4114
##sequence-region scaffold_v14_56197 1 4115
##sequence-region scaffold_v14_56198 1 908
##sequence-region scaffold_v14_56199 1 1093
##sequence-region scaffold_v14_5620 1 1640
##sequence-region scaffold_v14_56200 1 1038
##sequence-region scaffold_v14_56201 1 824
##sequence-region scaffold_v14_56202 1 1191
##sequence-region scaffold_v14_56203 1 1239
##sequence-region scaffold_v14_56204 1 1533
##sequence-region scaffold_v14_56205 1 1533
##sequence-region scaffold_v14_56206 1 1537
##sequence-region scaffold_v14_56207 1 1675
##sequence-region scaffold_v14_56208 1 777
##sequence-region scaffold_v14_56209 1 619
##sequence-region scaffold_v14_5621 1 756
##sequence-region scaffold_v14_56210 1 798
##sequence-region scaffold_v14_56211 1 1591
##sequence-region scaffold_v14_56212 1 1168
##sequence-region scaffold_v14_56213 1 750
##sequence-region scaffold_v14_56214 1 700
##sequence-region scaffold_v14_56215 1 1163
##sequence-region scaffold_v14_56216 1 841
##sequence-region scaffold_v14_56217 1 2341
##sequence-region scaffold_v14_56218 1 888
##sequence-region scaffold_v14_56219 1 1550
##sequence-region scaffold_v14_5622 1 1757
##sequence-region scaffold_v14_56220 1 816
##sequence-region scaffold_v14_56221 1 683
##sequence-region scaffold_v14_56222 1 522
##sequence-region scaffold_v14_56223 1 2690
##sequence-region scaffold_v14_56224 1 963
##sequence-region scaffold_v14_56225 1 754
##sequence-region scaffold_v14_56226 1 1452
##sequence-region scaffold_v14_56227 1 967
##sequence-region scaffold_v14_56228 1 1634
##sequence-region scaffold_v14_56229 1 16525
##sequence-region scaffold_v14_5623 1 1195
##sequence-region scaffold_v14_56230 1 696
##sequence-region scaffold_v14_56231 1 1125
##sequence-region scaffold_v14_56232 1 2761
##sequence-region scaffold_v14_56233 1 950
##sequence-region scaffold_v14_56234 1 874
##sequence-region scaffold_v14_56235 1 1107
##sequence-region scaffold_v14_56236 1 713
##sequence-region scaffold_v14_56237 1 622
##sequence-region scaffold_v14_56238 1 533
##sequence-region scaffold_v14_56239 1 741
##sequence-region scaffold_v14_5624 1 1567
##sequence-region scaffold_v14_56240 1 439
##sequence-region scaffold_v14_56241 1 533
##sequence-region scaffold_v14_56242 1 1253
##sequence-region scaffold_v14_56243 1 1290
##sequence-region scaffold_v14_56244 1 854
##sequence-region scaffold_v14_56245 1 1166
##sequence-region scaffold_v14_56246 1 1524
##sequence-region scaffold_v14_56247 1 713
##sequence-region scaffold_v14_56248 1 1292
##sequence-region scaffold_v14_56249 1 1127
##sequence-region scaffold_v14_5625 1 1115
##sequence-region scaffold_v14_56250 1 1292
##sequence-region scaffold_v14_56251 1 975
##sequence-region scaffold_v14_56252 1 988
##sequence-region scaffold_v14_56253 1 867
##sequence-region scaffold_v14_56254 1 596
##sequence-region scaffold_v14_56255 1 1093
##sequence-region scaffold_v14_56256 1 802
##sequence-region scaffold_v14_56257 1 1149
##sequence-region scaffold_v14_56258 1 2117
##sequence-region scaffold_v14_56259 1 584
##sequence-region scaffold_v14_5626 1 2225
##sequence-region scaffold_v14_56260 1 1442
##sequence-region scaffold_v14_56261 1 646
##sequence-region scaffold_v14_56262 1 738
##sequence-region scaffold_v14_56263 1 1024
##sequence-region scaffold_v14_56264 1 2812
##sequence-region scaffold_v14_56265 1 1525
##sequence-region scaffold_v14_56266 1 1500
##sequence-region scaffold_v14_56267 1 1740
##sequence-region scaffold_v14_56268 1 1323
##sequence-region scaffold_v14_56269 1 2361
##sequence-region scaffold_v14_5627 1 723
##sequence-region scaffold_v14_56270 1 2361
##sequence-region scaffold_v14_56271 1 844
##sequence-region scaffold_v14_56272 1 1493
##sequence-region scaffold_v14_56273 1 884
##sequence-region scaffold_v14_56274 1 1049
##sequence-region scaffold_v14_56275 1 859
##sequence-region scaffold_v14_56276 1 2614
##sequence-region scaffold_v14_56277 1 697
##sequence-region scaffold_v14_56278 1 1826
##sequence-region scaffold_v14_56279 1 1519
##sequence-region scaffold_v14_5628 1 1022
##sequence-region scaffold_v14_56280 1 1023
##sequence-region scaffold_v14_56281 1 830
##sequence-region scaffold_v14_56282 1 1473
##sequence-region scaffold_v14_56283 1 1473
##sequence-region scaffold_v14_56284 1 791
##sequence-region scaffold_v14_56285 1 1352
##sequence-region scaffold_v14_56286 1 814
##sequence-region scaffold_v14_56287 1 1854
##sequence-region scaffold_v14_56288 1 648
##sequence-region scaffold_v14_56289 1 2075
##sequence-region scaffold_v14_5629 1 1333
##sequence-region scaffold_v14_56290 1 1325
##sequence-region scaffold_v14_56291 1 610
##sequence-region scaffold_v14_56292 1 766
##sequence-region scaffold_v14_56293 1 758
##sequence-region scaffold_v14_56294 1 4505
##sequence-region scaffold_v14_56295 1 4505
##sequence-region scaffold_v14_56296 1 864
##sequence-region scaffold_v14_56297 1 937
##sequence-region scaffold_v14_56298 1 1102
##sequence-region scaffold_v14_56299 1 757
##sequence-region scaffold_v14_5630 1 844
##sequence-region scaffold_v14_56300 1 589
##sequence-region scaffold_v14_56301 1 2276
##sequence-region scaffold_v14_56302 1 1939
##sequence-region scaffold_v14_56303 1 1919
##sequence-region scaffold_v14_56304 1 1358
##sequence-region scaffold_v14_56305 1 680
##sequence-region scaffold_v14_56306 1 1353
##sequence-region scaffold_v14_56307 1 974
##sequence-region scaffold_v14_56308 1 1184
##sequence-region scaffold_v14_56309 1 958
##sequence-region scaffold_v14_5631 1 1370
##sequence-region scaffold_v14_56310 1 1348
##sequence-region scaffold_v14_56311 1 597
##sequence-region scaffold_v14_56312 1 589
##sequence-region scaffold_v14_56313 1 2625
##sequence-region scaffold_v14_56314 1 1901
##sequence-region scaffold_v14_56315 1 690
##sequence-region scaffold_v14_56316 1 1156
##sequence-region scaffold_v14_56317 1 1059
##sequence-region scaffold_v14_56318 1 961
##sequence-region scaffold_v14_56319 1 986
##sequence-region scaffold_v14_5632 1 1052
##sequence-region scaffold_v14_56320 1 2615
##sequence-region scaffold_v14_56321 1 1276
##sequence-region scaffold_v14_56322 1 728
##sequence-region scaffold_v14_56323 1 1090
##sequence-region scaffold_v14_56324 1 930
##sequence-region scaffold_v14_56325 1 545
##sequence-region scaffold_v14_56326 1 633
##sequence-region scaffold_v14_56327 1 1127
##sequence-region scaffold_v14_56328 1 1008
##sequence-region scaffold_v14_56329 1 1493
##sequence-region scaffold_v14_5633 1 1249
##sequence-region scaffold_v14_56330 1 756
##sequence-region scaffold_v14_56331 1 1310
##sequence-region scaffold_v14_56332 1 1153
##sequence-region scaffold_v14_56333 1 1284
##sequence-region scaffold_v14_56334 1 1006
##sequence-region scaffold_v14_56335 1 638
##sequence-region scaffold_v14_56336 1 1425
##sequence-region scaffold_v14_56337 1 1243
##sequence-region scaffold_v14_56338 1 1817
##sequence-region scaffold_v14_56339 1 4177
##sequence-region scaffold_v14_5634 1 958
##sequence-region scaffold_v14_56340 1 1090
##sequence-region scaffold_v14_56341 1 829
##sequence-region scaffold_v14_56342 1 887
##sequence-region scaffold_v14_56343 1 897
##sequence-region scaffold_v14_56344 1 758
##sequence-region scaffold_v14_56345 1 750
##sequence-region scaffold_v14_56346 1 2529
##sequence-region scaffold_v14_56347 1 1336
##sequence-region scaffold_v14_56348 1 1046
##sequence-region scaffold_v14_56349 1 1268
##sequence-region scaffold_v14_5635 1 1740
##sequence-region scaffold_v14_56350 1 1637
##sequence-region scaffold_v14_56351 1 1064
##sequence-region scaffold_v14_56352 1 826
##sequence-region scaffold_v14_56353 1 1283
##sequence-region scaffold_v14_56354 1 1138
##sequence-region scaffold_v14_56355 1 1690
##sequence-region scaffold_v14_56356 1 1231
##sequence-region scaffold_v14_56357 1 27626
##sequence-region scaffold_v14_56358 1 1375
##sequence-region scaffold_v14_56359 1 1017
##sequence-region scaffold_v14_5636 1 1221
##sequence-region scaffold_v14_56360 1 595
##sequence-region scaffold_v14_56361 1 1216
##sequence-region scaffold_v14_56362 1 937
##sequence-region scaffold_v14_56363 1 480
##sequence-region scaffold_v14_56364 1 724
##sequence-region scaffold_v14_56365 1 1021
##sequence-region scaffold_v14_56366 1 1549
##sequence-region scaffold_v14_56367 1 975
##sequence-region scaffold_v14_56368 1 699
##sequence-region scaffold_v14_56369 1 1019
##sequence-region scaffold_v14_5637 1 1892
##sequence-region scaffold_v14_56370 1 1304
##sequence-region scaffold_v14_56371 1 3152
##sequence-region scaffold_v14_56372 1 4967
##sequence-region scaffold_v14_56373 1 4967
##sequence-region scaffold_v14_56374 1 1032
##sequence-region scaffold_v14_56375 1 2083
##sequence-region scaffold_v14_56376 1 2083
##sequence-region scaffold_v14_56377 1 1012
##sequence-region scaffold_v14_56378 1 762
##sequence-region scaffold_v14_56379 1 1347
##sequence-region scaffold_v14_5638 1 1863
##sequence-region scaffold_v14_56380 1 1238
##sequence-region scaffold_v14_56381 1 874
##sequence-region scaffold_v14_56382 1 1159
##sequence-region scaffold_v14_56383 1 1693
##sequence-region scaffold_v14_56384 1 552
##sequence-region scaffold_v14_56385 1 1271
##sequence-region scaffold_v14_56386 1 1593
##sequence-region scaffold_v14_56387 1 1629
##sequence-region scaffold_v14_56388 1 1465
##sequence-region scaffold_v14_56389 1 605
##sequence-region scaffold_v14_5639 1 1732
##sequence-region scaffold_v14_56390 1 1200
##sequence-region scaffold_v14_56391 1 1173
##sequence-region scaffold_v14_56392 1 1071
##sequence-region scaffold_v14_56393 1 621
##sequence-region scaffold_v14_56394 1 2018
##sequence-region scaffold_v14_56395 1 639
##sequence-region scaffold_v14_56396 1 620
##sequence-region scaffold_v14_56397 1 770
##sequence-region scaffold_v14_56398 1 1376
##sequence-region scaffold_v14_56399 1 1201
##sequence-region scaffold_v14_564 1 13953
##sequence-region scaffold_v14_5640 1 755
##sequence-region scaffold_v14_56400 1 1569
##sequence-region scaffold_v14_56401 1 611
##sequence-region scaffold_v14_56402 1 1475
##sequence-region scaffold_v14_56403 1 673
##sequence-region scaffold_v14_56404 1 1061
##sequence-region scaffold_v14_56405 1 711
##sequence-region scaffold_v14_56406 1 1374
##sequence-region scaffold_v14_56407 1 1209
##sequence-region scaffold_v14_56408 1 1307
##sequence-region scaffold_v14_56409 1 1153
##sequence-region scaffold_v14_5641 1 888
##sequence-region scaffold_v14_56410 1 1231
##sequence-region scaffold_v14_56411 1 982
##sequence-region scaffold_v14_56412 1 701
##sequence-region scaffold_v14_56413 1 640
##sequence-region scaffold_v14_56414 1 1375
##sequence-region scaffold_v14_56415 1 2199
##sequence-region scaffold_v14_56416 1 535
##sequence-region scaffold_v14_56417 1 862
##sequence-region scaffold_v14_56418 1 1182
##sequence-region scaffold_v14_56419 1 1722
##sequence-region scaffold_v14_5642 1 1691
##sequence-region scaffold_v14_56420 1 1060
##sequence-region scaffold_v14_56421 1 425
##sequence-region scaffold_v14_56422 1 918
##sequence-region scaffold_v14_56423 1 924
##sequence-region scaffold_v14_56424 1 1104
##sequence-region scaffold_v14_56425 1 2149
##sequence-region scaffold_v14_56426 1 2120
##sequence-region scaffold_v14_56427 1 461
##sequence-region scaffold_v14_56428 1 858
##sequence-region scaffold_v14_56429 1 921
##sequence-region scaffold_v14_5643 1 1136
##sequence-region scaffold_v14_56430 1 2658
##sequence-region scaffold_v14_56431 1 2276
##sequence-region scaffold_v14_56432 1 2276
##sequence-region scaffold_v14_56433 1 940
##sequence-region scaffold_v14_56434 1 4547
##sequence-region scaffold_v14_56435 1 2564
##sequence-region scaffold_v14_56436 1 762
##sequence-region scaffold_v14_56437 1 745
##sequence-region scaffold_v14_56438 1 2699
##sequence-region scaffold_v14_56439 1 1085
##sequence-region scaffold_v14_5644 1 2667
##sequence-region scaffold_v14_56440 1 2283
##sequence-region scaffold_v14_56441 1 787
##sequence-region scaffold_v14_56442 1 1753
##sequence-region scaffold_v14_56443 1 1815
##sequence-region scaffold_v14_56444 1 652
##sequence-region scaffold_v14_56445 1 620
##sequence-region scaffold_v14_56446 1 586
##sequence-region scaffold_v14_56447 1 1497
##sequence-region scaffold_v14_56448 1 741
##sequence-region scaffold_v14_56449 1 623
##sequence-region scaffold_v14_5645 1 2542
##sequence-region scaffold_v14_56450 1 1124
##sequence-region scaffold_v14_56451 1 1057
##sequence-region scaffold_v14_56452 1 735
##sequence-region scaffold_v14_56453 1 1454
##sequence-region scaffold_v14_56454 1 1405
##sequence-region scaffold_v14_56455 1 981
##sequence-region scaffold_v14_56456 1 1056
##sequence-region scaffold_v14_56457 1 5148
##sequence-region scaffold_v14_56458 1 1046
##sequence-region scaffold_v14_56459 1 1433
##sequence-region scaffold_v14_5646 1 856
##sequence-region scaffold_v14_56460 1 440
##sequence-region scaffold_v14_56461 1 1258
##sequence-region scaffold_v14_56462 1 2147
##sequence-region scaffold_v14_56463 1 1282
##sequence-region scaffold_v14_56464 1 671
##sequence-region scaffold_v14_56465 1 863
##sequence-region scaffold_v14_56466 1 686
##sequence-region scaffold_v14_56467 1 1300
##sequence-region scaffold_v14_56468 1 1467
##sequence-region scaffold_v14_56469 1 1082
##sequence-region scaffold_v14_5647 1 779
##sequence-region scaffold_v14_56470 1 992
##sequence-region scaffold_v14_56471 1 2105
##sequence-region scaffold_v14_56472 1 2102
##sequence-region scaffold_v14_56473 1 1181
##sequence-region scaffold_v14_56474 1 1069
##sequence-region scaffold_v14_56475 1 777
##sequence-region scaffold_v14_56476 1 1266
##sequence-region scaffold_v14_56477 1 1206
##sequence-region scaffold_v14_56478 1 1317
##sequence-region scaffold_v14_56479 1 745
##sequence-region scaffold_v14_5648 1 1020
##sequence-region scaffold_v14_56480 1 719
##sequence-region scaffold_v14_56481 1 612
##sequence-region scaffold_v14_56482 1 546
##sequence-region scaffold_v14_56483 1 1118
##sequence-region scaffold_v14_56484 1 2376
##sequence-region scaffold_v14_56485 1 1463
##sequence-region scaffold_v14_56486 1 650
##sequence-region scaffold_v14_56487 1 1360
##sequence-region scaffold_v14_56488 1 1531
##sequence-region scaffold_v14_56489 1 549
##sequence-region scaffold_v14_5649 1 1081
##sequence-region scaffold_v14_56490 1 715
##sequence-region scaffold_v14_56491 1 479
##sequence-region scaffold_v14_56492 1 753
##sequence-region scaffold_v14_56493 1 1126
##sequence-region scaffold_v14_56494 1 1009
##sequence-region scaffold_v14_56495 1 590
##sequence-region scaffold_v14_56496 1 615
##sequence-region scaffold_v14_56497 1 564
##sequence-region scaffold_v14_56498 1 644
##sequence-region scaffold_v14_56499 1 1472
##sequence-region scaffold_v14_5650 1 1128
##sequence-region scaffold_v14_56500 1 2121
##sequence-region scaffold_v14_56501 1 2121
##sequence-region scaffold_v14_56502 1 933
##sequence-region scaffold_v14_56503 1 815
##sequence-region scaffold_v14_56504 1 2048
##sequence-region scaffold_v14_56505 1 1075
##sequence-region scaffold_v14_56506 1 1043
##sequence-region scaffold_v14_56507 1 1046
##sequence-region scaffold_v14_56508 1 539
##sequence-region scaffold_v14_56509 1 790
##sequence-region scaffold_v14_5651 1 1243
##sequence-region scaffold_v14_56510 1 22196
##sequence-region scaffold_v14_56511 1 1536
##sequence-region scaffold_v14_56512 1 1298
##sequence-region scaffold_v14_56513 1 2064
##sequence-region scaffold_v14_56514 1 862
##sequence-region scaffold_v14_56515 1 610
##sequence-region scaffold_v14_56516 1 931
##sequence-region scaffold_v14_56517 1 3892
##sequence-region scaffold_v14_56518 1 3892
##sequence-region scaffold_v14_56519 1 1603
##sequence-region scaffold_v14_5652 1 1190
##sequence-region scaffold_v14_56520 1 1899
##sequence-region scaffold_v14_56521 1 1691
##sequence-region scaffold_v14_56522 1 1130
##sequence-region scaffold_v14_56523 1 749
##sequence-region scaffold_v14_56524 1 746
##sequence-region scaffold_v14_56525 1 1035
##sequence-region scaffold_v14_56526 1 756
##sequence-region scaffold_v14_56527 1 1049
##sequence-region scaffold_v14_56528 1 1035
##sequence-region scaffold_v14_56529 1 634
##sequence-region scaffold_v14_5653 1 1067
##sequence-region scaffold_v14_56530 1 689
##sequence-region scaffold_v14_56531 1 1152
##sequence-region scaffold_v14_56532 1 1334
##sequence-region scaffold_v14_56533 1 755
##sequence-region scaffold_v14_56534 1 932
##sequence-region scaffold_v14_56535 1 469
##sequence-region scaffold_v14_56536 1 423
##sequence-region scaffold_v14_56537 1 1480
##sequence-region scaffold_v14_56538 1 649
##sequence-region scaffold_v14_56539 1 918
##sequence-region scaffold_v14_5654 1 1456
##sequence-region scaffold_v14_56540 1 738
##sequence-region scaffold_v14_56541 1 970
##sequence-region scaffold_v14_56542 1 1391
##sequence-region scaffold_v14_56543 1 718
##sequence-region scaffold_v14_56544 1 706
##sequence-region scaffold_v14_56545 1 831
##sequence-region scaffold_v14_56546 1 1517
##sequence-region scaffold_v14_56547 1 1236
##sequence-region scaffold_v14_56548 1 665
##sequence-region scaffold_v14_56549 1 869
##sequence-region scaffold_v14_5655 1 1415
##sequence-region scaffold_v14_56550 1 687
##sequence-region scaffold_v14_56551 1 1404
##sequence-region scaffold_v14_56552 1 1868
##sequence-region scaffold_v14_56553 1 1072
##sequence-region scaffold_v14_56554 1 1381
##sequence-region scaffold_v14_56555 1 2205
##sequence-region scaffold_v14_56556 1 1546
##sequence-region scaffold_v14_56557 1 1616
##sequence-region scaffold_v14_56558 1 1618
##sequence-region scaffold_v14_56559 1 632
##sequence-region scaffold_v14_5656 1 1657
##sequence-region scaffold_v14_56560 1 1213
##sequence-region scaffold_v14_56561 1 1255
##sequence-region scaffold_v14_56562 1 926
##sequence-region scaffold_v14_56563 1 718
##sequence-region scaffold_v14_56564 1 775
##sequence-region scaffold_v14_56565 1 1190
##sequence-region scaffold_v14_56566 1 849
##sequence-region scaffold_v14_56567 1 1071
##sequence-region scaffold_v14_56568 1 1427
##sequence-region scaffold_v14_56569 1 924
##sequence-region scaffold_v14_5657 1 703
##sequence-region scaffold_v14_56570 1 781
##sequence-region scaffold_v14_56571 1 497
##sequence-region scaffold_v14_56572 1 1157
##sequence-region scaffold_v14_56573 1 687
##sequence-region scaffold_v14_56574 1 1372
##sequence-region scaffold_v14_56575 1 1020
##sequence-region scaffold_v14_56576 1 835
##sequence-region scaffold_v14_56577 1 1927
##sequence-region scaffold_v14_56578 1 908
##sequence-region scaffold_v14_56579 1 1902
##sequence-region scaffold_v14_5658 1 731
##sequence-region scaffold_v14_56580 1 573
##sequence-region scaffold_v14_56581 1 51059
##sequence-region scaffold_v14_56582 1 1394
##sequence-region scaffold_v14_56583 1 1621
##sequence-region scaffold_v14_56584 1 1464
##sequence-region scaffold_v14_56585 1 844
##sequence-region scaffold_v14_56586 1 701
##sequence-region scaffold_v14_56587 1 875
##sequence-region scaffold_v14_56588 1 1333
##sequence-region scaffold_v14_56589 1 1141
##sequence-region scaffold_v14_5659 1 1338
##sequence-region scaffold_v14_56590 1 801
##sequence-region scaffold_v14_56591 1 790
##sequence-region scaffold_v14_56592 1 597
##sequence-region scaffold_v14_56593 1 931
##sequence-region scaffold_v14_56594 1 896
##sequence-region scaffold_v14_56595 1 661
##sequence-region scaffold_v14_56596 1 1404
##sequence-region scaffold_v14_56597 1 1032
##sequence-region scaffold_v14_56598 1 1172
##sequence-region scaffold_v14_56599 1 1261
##sequence-region scaffold_v14_5660 1 2946
##sequence-region scaffold_v14_56600 1 1502
##sequence-region scaffold_v14_56601 1 1259
##sequence-region scaffold_v14_56602 1 2061
##sequence-region scaffold_v14_56603 1 855
##sequence-region scaffold_v14_56604 1 775
##sequence-region scaffold_v14_56605 1 1001
##sequence-region scaffold_v14_56606 1 1045
##sequence-region scaffold_v14_56607 1 1307
##sequence-region scaffold_v14_56608 1 1073
##sequence-region scaffold_v14_56609 1 1109
##sequence-region scaffold_v14_5661 1 2946
##sequence-region scaffold_v14_56610 1 1978
##sequence-region scaffold_v14_56611 1 3978
##sequence-region scaffold_v14_56612 1 1206
##sequence-region scaffold_v14_56613 1 1061
##sequence-region scaffold_v14_56614 1 2464
##sequence-region scaffold_v14_56615 1 3501
##sequence-region scaffold_v14_56616 1 863
##sequence-region scaffold_v14_56617 1 2682
##sequence-region scaffold_v14_56618 1 948
##sequence-region scaffold_v14_56619 1 2014
##sequence-region scaffold_v14_5662 1 524
##sequence-region scaffold_v14_56620 1 1177
##sequence-region scaffold_v14_56621 1 989
##sequence-region scaffold_v14_56622 1 1455
##sequence-region scaffold_v14_56623 1 1572
##sequence-region scaffold_v14_56624 1 588
##sequence-region scaffold_v14_56625 1 934
##sequence-region scaffold_v14_56626 1 1041
##sequence-region scaffold_v14_56627 1 1436
##sequence-region scaffold_v14_56628 1 1109
##sequence-region scaffold_v14_56629 1 776
##sequence-region scaffold_v14_5663 1 1426
##sequence-region scaffold_v14_56630 1 601
##sequence-region scaffold_v14_56631 1 2368
##sequence-region scaffold_v14_56632 1 600
##sequence-region scaffold_v14_56633 1 1081
##sequence-region scaffold_v14_56634 1 3400
##sequence-region scaffold_v14_56635 1 665
##sequence-region scaffold_v14_56636 1 1659
##sequence-region scaffold_v14_56637 1 1748
##sequence-region scaffold_v14_56638 1 1112
##sequence-region scaffold_v14_56639 1 1719
##sequence-region scaffold_v14_5664 1 1661
##sequence-region scaffold_v14_56640 1 1719
##sequence-region scaffold_v14_56641 1 941
##sequence-region scaffold_v14_56642 1 1900
##sequence-region scaffold_v14_56643 1 1116
##sequence-region scaffold_v14_56644 1 607
##sequence-region scaffold_v14_56645 1 2306
##sequence-region scaffold_v14_56646 1 1148
##sequence-region scaffold_v14_56647 1 1447
##sequence-region scaffold_v14_56648 1 684
##sequence-region scaffold_v14_56649 1 1015
##sequence-region scaffold_v14_5665 1 956
##sequence-region scaffold_v14_56650 1 684
##sequence-region scaffold_v14_56651 1 1607
##sequence-region scaffold_v14_56652 1 1353
##sequence-region scaffold_v14_56653 1 994
##sequence-region scaffold_v14_56654 1 961
##sequence-region scaffold_v14_56655 1 1173
##sequence-region scaffold_v14_56656 1 1466
##sequence-region scaffold_v14_56657 1 1222
##sequence-region scaffold_v14_56658 1 937
##sequence-region scaffold_v14_56659 1 1049
##sequence-region scaffold_v14_5666 1 1175
##sequence-region scaffold_v14_56660 1 842
##sequence-region scaffold_v14_56661 1 1994
##sequence-region scaffold_v14_56662 1 1630
##sequence-region scaffold_v14_56663 1 1911
##sequence-region scaffold_v14_56664 1 816
##sequence-region scaffold_v14_56665 1 1592
##sequence-region scaffold_v14_56666 1 897
##sequence-region scaffold_v14_56667 1 941
##sequence-region scaffold_v14_56668 1 708
##sequence-region scaffold_v14_56669 1 1404
##sequence-region scaffold_v14_5667 1 1275
##sequence-region scaffold_v14_56670 1 1040
##sequence-region scaffold_v14_56671 1 1073
##sequence-region scaffold_v14_56672 1 1206
##sequence-region scaffold_v14_56673 1 1600
##sequence-region scaffold_v14_56674 1 1194
##sequence-region scaffold_v14_56675 1 924
##sequence-region scaffold_v14_56676 1 749
##sequence-region scaffold_v14_56677 1 743
##sequence-region scaffold_v14_56678 1 1113
##sequence-region scaffold_v14_56679 1 1439
##sequence-region scaffold_v14_5668 1 1555
##sequence-region scaffold_v14_56680 1 438
##sequence-region scaffold_v14_56681 1 617
##sequence-region scaffold_v14_56682 1 728
##sequence-region scaffold_v14_56683 1 988
##sequence-region scaffold_v14_56684 1 987
##sequence-region scaffold_v14_56685 1 882
##sequence-region scaffold_v14_56686 1 1133
##sequence-region scaffold_v14_56687 1 1382
##sequence-region scaffold_v14_56688 1 990
##sequence-region scaffold_v14_56689 1 986
##sequence-region scaffold_v14_5669 1 1270
##sequence-region scaffold_v14_56690 1 1252
##sequence-region scaffold_v14_56691 1 1550
##sequence-region scaffold_v14_56692 1 648
##sequence-region scaffold_v14_56693 1 1015
##sequence-region scaffold_v14_56694 1 1551
##sequence-region scaffold_v14_56695 1 955
##sequence-region scaffold_v14_56696 1 950
##sequence-region scaffold_v14_56697 1 2844
##sequence-region scaffold_v14_56698 1 822
##sequence-region scaffold_v14_56699 1 861
##sequence-region scaffold_v14_5670 1 1097
##sequence-region scaffold_v14_56700 1 1436
##sequence-region scaffold_v14_56701 1 997
##sequence-region scaffold_v14_56702 1 1382
##sequence-region scaffold_v14_56703 1 1607
##sequence-region scaffold_v14_56704 1 588
##sequence-region scaffold_v14_56705 1 1291
##sequence-region scaffold_v14_56706 1 693
##sequence-region scaffold_v14_56707 1 849
##sequence-region scaffold_v14_56708 1 1418
##sequence-region scaffold_v14_56709 1 1526
##sequence-region scaffold_v14_5671 1 434
##sequence-region scaffold_v14_56710 1 600
##sequence-region scaffold_v14_56711 1 796
##sequence-region scaffold_v14_56712 1 1729
##sequence-region scaffold_v14_56713 1 1324
##sequence-region scaffold_v14_56714 1 842
##sequence-region scaffold_v14_56715 1 1102
##sequence-region scaffold_v14_56716 1 1660
##sequence-region scaffold_v14_56717 1 1419
##sequence-region scaffold_v14_56718 1 1750
##sequence-region scaffold_v14_56719 1 1869
##sequence-region scaffold_v14_5672 1 1277
##sequence-region scaffold_v14_56720 1 1543
##sequence-region scaffold_v14_56721 1 782
##sequence-region scaffold_v14_56722 1 794
##sequence-region scaffold_v14_56723 1 676
##sequence-region scaffold_v14_56724 1 1658
##sequence-region scaffold_v14_56725 1 1059
##sequence-region scaffold_v14_56726 1 1721
##sequence-region scaffold_v14_56727 1 1341
##sequence-region scaffold_v14_56728 1 1807
##sequence-region scaffold_v14_56729 1 1461
##sequence-region scaffold_v14_5673 1 1221
##sequence-region scaffold_v14_56730 1 915
##sequence-region scaffold_v14_56731 1 1833
##sequence-region scaffold_v14_56732 1 1755
##sequence-region scaffold_v14_56733 1 5360
##sequence-region scaffold_v14_56734 1 5360
##sequence-region scaffold_v14_56735 1 1107
##sequence-region scaffold_v14_56736 1 1153
##sequence-region scaffold_v14_56737 1 1593
##sequence-region scaffold_v14_56738 1 665
##sequence-region scaffold_v14_56739 1 1254
##sequence-region scaffold_v14_5674 1 591
##sequence-region scaffold_v14_56740 1 2120
##sequence-region scaffold_v14_56741 1 984
##sequence-region scaffold_v14_56742 1 1775
##sequence-region scaffold_v14_56743 1 816
##sequence-region scaffold_v14_56744 1 953
##sequence-region scaffold_v14_56745 1 1132
##sequence-region scaffold_v14_56746 1 894
##sequence-region scaffold_v14_56747 1 1375
##sequence-region scaffold_v14_56748 1 1006
##sequence-region scaffold_v14_56749 1 35942
##sequence-region scaffold_v14_5675 1 1058
##sequence-region scaffold_v14_56750 1 934
##sequence-region scaffold_v14_56751 1 1480
##sequence-region scaffold_v14_56752 1 1359
##sequence-region scaffold_v14_56753 1 699
##sequence-region scaffold_v14_56754 1 743
##sequence-region scaffold_v14_56755 1 930
##sequence-region scaffold_v14_56756 1 1905
##sequence-region scaffold_v14_56757 1 602
##sequence-region scaffold_v14_56758 1 767
##sequence-region scaffold_v14_56759 1 1466
##sequence-region scaffold_v14_5676 1 1103
##sequence-region scaffold_v14_56760 1 911
##sequence-region scaffold_v14_56761 1 1516
##sequence-region scaffold_v14_56762 1 1360
##sequence-region scaffold_v14_56763 1 708
##sequence-region scaffold_v14_56764 1 443
##sequence-region scaffold_v14_56765 1 783
##sequence-region scaffold_v14_56766 1 969
##sequence-region scaffold_v14_56767 1 1301
##sequence-region scaffold_v14_56768 1 2259
##sequence-region scaffold_v14_56769 1 1115
##sequence-region scaffold_v14_5677 1 1703
##sequence-region scaffold_v14_56770 1 696
##sequence-region scaffold_v14_56771 1 1643
##sequence-region scaffold_v14_56772 1 874
##sequence-region scaffold_v14_56773 1 451
##sequence-region scaffold_v14_56774 1 602
##sequence-region scaffold_v14_56775 1 738
##sequence-region scaffold_v14_56776 1 1558
##sequence-region scaffold_v14_56777 1 584
##sequence-region scaffold_v14_56778 1 605
##sequence-region scaffold_v14_56779 1 1216
##sequence-region scaffold_v14_5678 1 1096
##sequence-region scaffold_v14_56780 1 1160
##sequence-region scaffold_v14_56781 1 737
##sequence-region scaffold_v14_56782 1 793
##sequence-region scaffold_v14_56783 1 1462
##sequence-region scaffold_v14_56784 1 1383
##sequence-region scaffold_v14_56785 1 795
##sequence-region scaffold_v14_56786 1 1303
##sequence-region scaffold_v14_56787 1 1745
##sequence-region scaffold_v14_56788 1 617
##sequence-region scaffold_v14_56789 1 841
##sequence-region scaffold_v14_5679 1 1037
##sequence-region scaffold_v14_56790 1 1078
##sequence-region scaffold_v14_56791 1 928
##sequence-region scaffold_v14_56792 1 658
##sequence-region scaffold_v14_56793 1 1256
##sequence-region scaffold_v14_56794 1 1242
##sequence-region scaffold_v14_56795 1 1149
##sequence-region scaffold_v14_56796 1 865
##sequence-region scaffold_v14_56797 1 1022
##sequence-region scaffold_v14_56798 1 3080
##sequence-region scaffold_v14_56799 1 1844
##sequence-region scaffold_v14_5680 1 1310
##sequence-region scaffold_v14_56800 1 1371
##sequence-region scaffold_v14_56801 1 877
##sequence-region scaffold_v14_56802 1 508
##sequence-region scaffold_v14_56803 1 1090
##sequence-region scaffold_v14_56804 1 1169
##sequence-region scaffold_v14_56805 1 1130
##sequence-region scaffold_v14_56806 1 916
##sequence-region scaffold_v14_56807 1 1205
##sequence-region scaffold_v14_56808 1 1966
##sequence-region scaffold_v14_56809 1 1156
##sequence-region scaffold_v14_5681 1 1425
##sequence-region scaffold_v14_56810 1 1034
##sequence-region scaffold_v14_56811 1 1657
##sequence-region scaffold_v14_56812 1 1267
##sequence-region scaffold_v14_56813 1 953
##sequence-region scaffold_v14_56814 1 601
##sequence-region scaffold_v14_56815 1 1502
##sequence-region scaffold_v14_56816 1 1123
##sequence-region scaffold_v14_56817 1 908
##sequence-region scaffold_v14_56818 1 778
##sequence-region scaffold_v14_56819 1 1103
##sequence-region scaffold_v14_5682 1 605
##sequence-region scaffold_v14_56820 1 1338
##sequence-region scaffold_v14_56821 1 1294
##sequence-region scaffold_v14_56822 1 1180
##sequence-region scaffold_v14_56823 1 862
##sequence-region scaffold_v14_56824 1 1232
##sequence-region scaffold_v14_56825 1 2681
##sequence-region scaffold_v14_56826 1 1009
##sequence-region scaffold_v14_56827 1 993
##sequence-region scaffold_v14_56828 1 2027
##sequence-region scaffold_v14_56829 1 1432
##sequence-region scaffold_v14_5683 1 638
##sequence-region scaffold_v14_56830 1 640
##sequence-region scaffold_v14_56831 1 635
##sequence-region scaffold_v14_56832 1 754
##sequence-region scaffold_v14_56833 1 1184
##sequence-region scaffold_v14_56834 1 2515
##sequence-region scaffold_v14_56835 1 998
##sequence-region scaffold_v14_56836 1 777
##sequence-region scaffold_v14_56837 1 711
##sequence-region scaffold_v14_56838 1 796
##sequence-region scaffold_v14_56839 1 849
##sequence-region scaffold_v14_5684 1 2045
##sequence-region scaffold_v14_56840 1 1648
##sequence-region scaffold_v14_56841 1 1270
##sequence-region scaffold_v14_56842 1 1124
##sequence-region scaffold_v14_56843 1 1116
##sequence-region scaffold_v14_56844 1 1176
##sequence-region scaffold_v14_56845 1 629
##sequence-region scaffold_v14_56846 1 2612
##sequence-region scaffold_v14_56847 1 919
##sequence-region scaffold_v14_56848 1 1656
##sequence-region scaffold_v14_56849 1 3229
##sequence-region scaffold_v14_5685 1 735
##sequence-region scaffold_v14_56850 1 1426
##sequence-region scaffold_v14_56851 1 1053
##sequence-region scaffold_v14_56852 1 679
##sequence-region scaffold_v14_56853 1 790
##sequence-region scaffold_v14_56854 1 1437
##sequence-region scaffold_v14_56855 1 1579
##sequence-region scaffold_v14_56856 1 1414
##sequence-region scaffold_v14_56857 1 1448
##sequence-region scaffold_v14_56858 1 1530
##sequence-region scaffold_v14_56859 1 1320
##sequence-region scaffold_v14_5686 1 706
##sequence-region scaffold_v14_56860 1 927
##sequence-region scaffold_v14_56861 1 943
##sequence-region scaffold_v14_56862 1 907
##sequence-region scaffold_v14_56863 1 1333
##sequence-region scaffold_v14_56864 1 1172
##sequence-region scaffold_v14_56865 1 1195
##sequence-region scaffold_v14_56866 1 1119
##sequence-region scaffold_v14_56867 1 750
##sequence-region scaffold_v14_56868 1 1161
##sequence-region scaffold_v14_56869 1 1570
##sequence-region scaffold_v14_5687 1 1517
##sequence-region scaffold_v14_56870 1 891
##sequence-region scaffold_v14_56871 1 1681
##sequence-region scaffold_v14_56872 1 828
##sequence-region scaffold_v14_56873 1 1120
##sequence-region scaffold_v14_56874 1 1206
##sequence-region scaffold_v14_56875 1 1140
##sequence-region scaffold_v14_56876 1 1230
##sequence-region scaffold_v14_56877 1 597
##sequence-region scaffold_v14_56878 1 2175
##sequence-region scaffold_v14_56879 1 1080
##sequence-region scaffold_v14_5688 1 1517
##sequence-region scaffold_v14_56880 1 1340
##sequence-region scaffold_v14_56881 1 1006
##sequence-region scaffold_v14_56882 1 612
##sequence-region scaffold_v14_56883 1 1516
##sequence-region scaffold_v14_56884 1 1117
##sequence-region scaffold_v14_56885 1 2257
##sequence-region scaffold_v14_56886 1 1425
##sequence-region scaffold_v14_56887 1 3459
##sequence-region scaffold_v14_56888 1 1350
##sequence-region scaffold_v14_56889 1 884
##sequence-region scaffold_v14_5689 1 807
##sequence-region scaffold_v14_56890 1 1263
##sequence-region scaffold_v14_56891 1 1735
##sequence-region scaffold_v14_56892 1 818
##sequence-region scaffold_v14_56893 1 451
##sequence-region scaffold_v14_56894 1 1148
##sequence-region scaffold_v14_56895 1 753
##sequence-region scaffold_v14_56896 1 1117
##sequence-region scaffold_v14_56897 1 1740
##sequence-region scaffold_v14_56898 1 778
##sequence-region scaffold_v14_56899 1 1680
##sequence-region scaffold_v14_5690 1 3151
##sequence-region scaffold_v14_56900 1 1439
##sequence-region scaffold_v14_56901 1 827
##sequence-region scaffold_v14_56902 1 930
##sequence-region scaffold_v14_56903 1 855
##sequence-region scaffold_v14_56904 1 641
##sequence-region scaffold_v14_56905 1 890
##sequence-region scaffold_v14_56906 1 1346
##sequence-region scaffold_v14_56907 1 1363
##sequence-region scaffold_v14_56908 1 900
##sequence-region scaffold_v14_56909 1 617
##sequence-region scaffold_v14_5691 1 1103
##sequence-region scaffold_v14_56910 1 813
##sequence-region scaffold_v14_56911 1 984
##sequence-region scaffold_v14_56912 1 932
##sequence-region scaffold_v14_56913 1 3109
##sequence-region scaffold_v14_56914 1 1723
##sequence-region scaffold_v14_56915 1 896
##sequence-region scaffold_v14_56916 1 4437
##sequence-region scaffold_v14_56917 1 4437
##sequence-region scaffold_v14_56918 1 1771
##sequence-region scaffold_v14_56919 1 1422
##sequence-region scaffold_v14_5692 1 1166
##sequence-region scaffold_v14_56920 1 603
##sequence-region scaffold_v14_56921 1 1912
##sequence-region scaffold_v14_56922 1 1039
##sequence-region scaffold_v14_56923 1 1102
##sequence-region scaffold_v14_56924 1 559
##sequence-region scaffold_v14_56925 1 677
##sequence-region scaffold_v14_56926 1 829
##sequence-region scaffold_v14_56927 1 721
##sequence-region scaffold_v14_56928 1 650
##sequence-region scaffold_v14_56929 1 3088
##sequence-region scaffold_v14_5693 1 1269
##sequence-region scaffold_v14_56930 1 6485
##sequence-region scaffold_v14_56931 1 973
##sequence-region scaffold_v14_56932 1 587
##sequence-region scaffold_v14_56933 1 3736
##sequence-region scaffold_v14_56934 1 1218
##sequence-region scaffold_v14_56935 1 790
##sequence-region scaffold_v14_56936 1 662
##sequence-region scaffold_v14_56937 1 667
##sequence-region scaffold_v14_56938 1 1150
##sequence-region scaffold_v14_56939 1 857
##sequence-region scaffold_v14_5694 1 814
##sequence-region scaffold_v14_56940 1 805
##sequence-region scaffold_v14_56941 1 475
##sequence-region scaffold_v14_56942 1 1240
##sequence-region scaffold_v14_56943 1 615
##sequence-region scaffold_v14_56944 1 903
##sequence-region scaffold_v14_56945 1 632
##sequence-region scaffold_v14_56946 1 782
##sequence-region scaffold_v14_56947 1 2853
##sequence-region scaffold_v14_56948 1 1390
##sequence-region scaffold_v14_56949 1 841
##sequence-region scaffold_v14_5695 1 995
##sequence-region scaffold_v14_56950 1 975
##sequence-region scaffold_v14_56951 1 606
##sequence-region scaffold_v14_56952 1 1561
##sequence-region scaffold_v14_56953 1 918
##sequence-region scaffold_v14_56954 1 804
##sequence-region scaffold_v14_56955 1 1744
##sequence-region scaffold_v14_56956 1 715
##sequence-region scaffold_v14_56957 1 1069
##sequence-region scaffold_v14_56958 1 733
##sequence-region scaffold_v14_56959 1 13568
##sequence-region scaffold_v14_5696 1 928
##sequence-region scaffold_v14_56960 1 1044
##sequence-region scaffold_v14_56961 1 1206
##sequence-region scaffold_v14_56962 1 1506
##sequence-region scaffold_v14_56963 1 1139
##sequence-region scaffold_v14_56964 1 1687
##sequence-region scaffold_v14_56965 1 842
##sequence-region scaffold_v14_56966 1 1385
##sequence-region scaffold_v14_56967 1 717
##sequence-region scaffold_v14_56968 1 1153
##sequence-region scaffold_v14_56969 1 1977
##sequence-region scaffold_v14_5697 1 1272
##sequence-region scaffold_v14_56970 1 1529
##sequence-region scaffold_v14_56971 1 1093
##sequence-region scaffold_v14_56972 1 1228
##sequence-region scaffold_v14_56973 1 5734
##sequence-region scaffold_v14_56974 1 30545
##sequence-region scaffold_v14_56975 1 1120
##sequence-region scaffold_v14_56976 1 1965
##sequence-region scaffold_v14_56977 1 637
##sequence-region scaffold_v14_56978 1 969
##sequence-region scaffold_v14_56979 1 976
##sequence-region scaffold_v14_5698 1 2024
##sequence-region scaffold_v14_56980 1 2497
##sequence-region scaffold_v14_56981 1 610
##sequence-region scaffold_v14_56982 1 458
##sequence-region scaffold_v14_56983 1 883
##sequence-region scaffold_v14_56984 1 4316
##sequence-region scaffold_v14_56985 1 2055
##sequence-region scaffold_v14_56986 1 691
##sequence-region scaffold_v14_56987 1 1033
##sequence-region scaffold_v14_56988 1 1000
##sequence-region scaffold_v14_56989 1 1217
##sequence-region scaffold_v14_5699 1 1495
##sequence-region scaffold_v14_56990 1 559
##sequence-region scaffold_v14_56991 1 1190
##sequence-region scaffold_v14_56992 1 2791
##sequence-region scaffold_v14_56993 1 1533
##sequence-region scaffold_v14_56994 1 917
##sequence-region scaffold_v14_56995 1 696
##sequence-region scaffold_v14_56996 1 615
##sequence-region scaffold_v14_56997 1 1127
##sequence-region scaffold_v14_56998 1 668
##sequence-region scaffold_v14_56999 1 1091
##sequence-region scaffold_v14_5700 1 34612
##sequence-region scaffold_v14_57000 1 1004
##sequence-region scaffold_v14_57001 1 743
##sequence-region scaffold_v14_57002 1 1381
##sequence-region scaffold_v14_57003 1 1225
##sequence-region scaffold_v14_57004 1 1201
##sequence-region scaffold_v14_57005 1 1512
##sequence-region scaffold_v14_57006 1 1084
##sequence-region scaffold_v14_57007 1 1117
##sequence-region scaffold_v14_57008 1 2323
##sequence-region scaffold_v14_57009 1 1075
##sequence-region scaffold_v14_5701 1 2209
##sequence-region scaffold_v14_57010 1 1112
##sequence-region scaffold_v14_57011 1 1555
##sequence-region scaffold_v14_57012 1 990
##sequence-region scaffold_v14_57013 1 1817
##sequence-region scaffold_v14_57014 1 2587
##sequence-region scaffold_v14_57015 1 1281
##sequence-region scaffold_v14_57016 1 22177
##sequence-region scaffold_v14_57017 1 784
##sequence-region scaffold_v14_57018 1 1044
##sequence-region scaffold_v14_57019 1 1758
##sequence-region scaffold_v14_5702 1 1527
##sequence-region scaffold_v14_57020 1 1005
##sequence-region scaffold_v14_57021 1 1385
##sequence-region scaffold_v14_57022 1 1016
##sequence-region scaffold_v14_57023 1 1064
##sequence-region scaffold_v14_57024 1 1868
##sequence-region scaffold_v14_57025 1 1072
##sequence-region scaffold_v14_57026 1 1054
##sequence-region scaffold_v14_57027 1 2603
##sequence-region scaffold_v14_57028 1 473
##sequence-region scaffold_v14_57029 1 1503
##sequence-region scaffold_v14_5703 1 1333
##sequence-region scaffold_v14_57030 1 1343
##sequence-region scaffold_v14_57031 1 1541
##sequence-region scaffold_v14_57032 1 700
##sequence-region scaffold_v14_57033 1 47155
##sequence-region scaffold_v14_57034 1 1601
##sequence-region scaffold_v14_57035 1 3418
##sequence-region scaffold_v14_57036 1 4637
##sequence-region scaffold_v14_57037 1 51684
##sequence-region scaffold_v14_57038 1 557
##sequence-region scaffold_v14_57039 1 2713
##sequence-region scaffold_v14_5704 1 847
##sequence-region scaffold_v14_57040 1 1145
##sequence-region scaffold_v14_57041 1 1282
##sequence-region scaffold_v14_57042 1 1235
##sequence-region scaffold_v14_57043 1 1179
##sequence-region scaffold_v14_57044 1 1929
##sequence-region scaffold_v14_57045 1 704
##sequence-region scaffold_v14_57046 1 1467
##sequence-region scaffold_v14_57047 1 1450
##sequence-region scaffold_v14_57048 1 893
##sequence-region scaffold_v14_57049 1 457
##sequence-region scaffold_v14_5705 1 628
##sequence-region scaffold_v14_57050 1 738
##sequence-region scaffold_v14_57051 1 1454
##sequence-region scaffold_v14_57052 1 1138
##sequence-region scaffold_v14_57053 1 1962
##sequence-region scaffold_v14_57054 1 1361
##sequence-region scaffold_v14_57055 1 906
##sequence-region scaffold_v14_57056 1 926
##sequence-region scaffold_v14_57057 1 1283
##sequence-region scaffold_v14_57058 1 715
##sequence-region scaffold_v14_57059 1 2071
##sequence-region scaffold_v14_5706 1 1042
##sequence-region scaffold_v14_57060 1 1645
##sequence-region scaffold_v14_57061 1 1645
##sequence-region scaffold_v14_57062 1 1279
##sequence-region scaffold_v14_57063 1 822
##sequence-region scaffold_v14_57064 1 1067
##sequence-region scaffold_v14_57065 1 1124
##sequence-region scaffold_v14_57066 1 2513
##sequence-region scaffold_v14_57067 1 1009
##sequence-region scaffold_v14_57068 1 685
##sequence-region scaffold_v14_57069 1 1019
##sequence-region scaffold_v14_5707 1 1514
##sequence-region scaffold_v14_57070 1 1510
##sequence-region scaffold_v14_57071 1 1020
##sequence-region scaffold_v14_57072 1 696
##sequence-region scaffold_v14_57073 1 1595
##sequence-region scaffold_v14_57074 1 1379
##sequence-region scaffold_v14_57075 1 520
##sequence-region scaffold_v14_57076 1 1058
##sequence-region scaffold_v14_57077 1 1251
##sequence-region scaffold_v14_57078 1 815
##sequence-region scaffold_v14_57079 1 1502
##sequence-region scaffold_v14_5708 1 1978
##sequence-region scaffold_v14_57080 1 1287
##sequence-region scaffold_v14_57081 1 1407
##sequence-region scaffold_v14_57082 1 1293
##sequence-region scaffold_v14_57083 1 2636
##sequence-region scaffold_v14_57084 1 1471
##sequence-region scaffold_v14_57085 1 1014
##sequence-region scaffold_v14_57086 1 1179
##sequence-region scaffold_v14_57087 1 1063
##sequence-region scaffold_v14_57088 1 1423
##sequence-region scaffold_v14_57089 1 2053
##sequence-region scaffold_v14_5709 1 778
##sequence-region scaffold_v14_57090 1 676
##sequence-region scaffold_v14_57091 1 1197
##sequence-region scaffold_v14_57092 1 471
##sequence-region scaffold_v14_57093 1 769
##sequence-region scaffold_v14_57094 1 2492
##sequence-region scaffold_v14_57095 1 1506
##sequence-region scaffold_v14_57096 1 3411
##sequence-region scaffold_v14_57097 1 853
##sequence-region scaffold_v14_57098 1 1115
##sequence-region scaffold_v14_57099 1 1158
##sequence-region scaffold_v14_5710 1 945
##sequence-region scaffold_v14_57100 1 985
##sequence-region scaffold_v14_57101 1 757
##sequence-region scaffold_v14_57102 1 1053
##sequence-region scaffold_v14_57103 1 991
##sequence-region scaffold_v14_57104 1 726
##sequence-region scaffold_v14_57105 1 1506
##sequence-region scaffold_v14_57106 1 2423
##sequence-region scaffold_v14_57107 1 1815
##sequence-region scaffold_v14_57108 1 1108
##sequence-region scaffold_v14_57109 1 858
##sequence-region scaffold_v14_5711 1 772
##sequence-region scaffold_v14_57110 1 637
##sequence-region scaffold_v14_57111 1 1510
##sequence-region scaffold_v14_57112 1 658
##sequence-region scaffold_v14_57113 1 1115
##sequence-region scaffold_v14_57114 1 765
##sequence-region scaffold_v14_57115 1 2201
##sequence-region scaffold_v14_57116 1 1184
##sequence-region scaffold_v14_57117 1 1202
##sequence-region scaffold_v14_57118 1 562
##sequence-region scaffold_v14_57119 1 1561
##sequence-region scaffold_v14_5712 1 446
##sequence-region scaffold_v14_57120 1 751
##sequence-region scaffold_v14_57121 1 1238
##sequence-region scaffold_v14_57122 1 769
##sequence-region scaffold_v14_57123 1 1436
##sequence-region scaffold_v14_57124 1 814
##sequence-region scaffold_v14_57125 1 1348
##sequence-region scaffold_v14_57126 1 1441
##sequence-region scaffold_v14_57127 1 1046
##sequence-region scaffold_v14_57128 1 1001
##sequence-region scaffold_v14_57129 1 703
##sequence-region scaffold_v14_5713 1 1304
##sequence-region scaffold_v14_57130 1 1232
##sequence-region scaffold_v14_57131 1 1404
##sequence-region scaffold_v14_57132 1 1212
##sequence-region scaffold_v14_57133 1 1152
##sequence-region scaffold_v14_57134 1 1773
##sequence-region scaffold_v14_57135 1 1419
##sequence-region scaffold_v14_57136 1 2602
##sequence-region scaffold_v14_57137 1 1084
##sequence-region scaffold_v14_57138 1 922
##sequence-region scaffold_v14_57139 1 1982
##sequence-region scaffold_v14_5714 1 867
##sequence-region scaffold_v14_57140 1 638
##sequence-region scaffold_v14_57141 1 1703
##sequence-region scaffold_v14_57142 1 883
##sequence-region scaffold_v14_57143 1 1262
##sequence-region scaffold_v14_57144 1 928
##sequence-region scaffold_v14_57145 1 1519
##sequence-region scaffold_v14_57146 1 1571
##sequence-region scaffold_v14_57147 1 1571
##sequence-region scaffold_v14_57148 1 1071
##sequence-region scaffold_v14_57149 1 1982
##sequence-region scaffold_v14_5715 1 894
##sequence-region scaffold_v14_57150 1 1827
##sequence-region scaffold_v14_57151 1 1119
##sequence-region scaffold_v14_57152 1 648
##sequence-region scaffold_v14_57153 1 1540
##sequence-region scaffold_v14_57154 1 913
##sequence-region scaffold_v14_57155 1 1074
##sequence-region scaffold_v14_57156 1 789
##sequence-region scaffold_v14_57157 1 1791
##sequence-region scaffold_v14_57158 1 455
##sequence-region scaffold_v14_57159 1 902
##sequence-region scaffold_v14_5716 1 1032
##sequence-region scaffold_v14_57160 1 685
##sequence-region scaffold_v14_57161 1 1146
##sequence-region scaffold_v14_57162 1 763
##sequence-region scaffold_v14_57163 1 616
##sequence-region scaffold_v14_57164 1 943
##sequence-region scaffold_v14_57165 1 1296
##sequence-region scaffold_v14_57166 1 836
##sequence-region scaffold_v14_57167 1 1110
##sequence-region scaffold_v14_57168 1 1619
##sequence-region scaffold_v14_57169 1 1058
##sequence-region scaffold_v14_5717 1 754
##sequence-region scaffold_v14_57170 1 840
##sequence-region scaffold_v14_57171 1 912
##sequence-region scaffold_v14_57172 1 999
##sequence-region scaffold_v14_57173 1 627
##sequence-region scaffold_v14_57174 1 656
##sequence-region scaffold_v14_57175 1 1813
##sequence-region scaffold_v14_57176 1 613
##sequence-region scaffold_v14_57177 1 1232
##sequence-region scaffold_v14_57178 1 1508
##sequence-region scaffold_v14_57179 1 787
##sequence-region scaffold_v14_5718 1 1733
##sequence-region scaffold_v14_57180 1 2061
##sequence-region scaffold_v14_57181 1 2061
##sequence-region scaffold_v14_57182 1 828
##sequence-region scaffold_v14_57183 1 859
##sequence-region scaffold_v14_57184 1 976
##sequence-region scaffold_v14_57185 1 1064
##sequence-region scaffold_v14_57186 1 620
##sequence-region scaffold_v14_57187 1 1381
##sequence-region scaffold_v14_57188 1 715
##sequence-region scaffold_v14_57189 1 1974
##sequence-region scaffold_v14_5719 1 1165
##sequence-region scaffold_v14_57190 1 910
##sequence-region scaffold_v14_57191 1 2165
##sequence-region scaffold_v14_57192 1 1706
##sequence-region scaffold_v14_57193 1 780
##sequence-region scaffold_v14_57194 1 824
##sequence-region scaffold_v14_57195 1 943
##sequence-region scaffold_v14_57196 1 1918
##sequence-region scaffold_v14_57197 1 1194
##sequence-region scaffold_v14_57198 1 917
##sequence-region scaffold_v14_57199 1 1054
##sequence-region scaffold_v14_572-2 1 45437
##sequence-region scaffold_v14_5720 1 1418
##sequence-region scaffold_v14_57200 1 787
##sequence-region scaffold_v14_57201 1 1101
##sequence-region scaffold_v14_57202 1 1457
##sequence-region scaffold_v14_57203 1 1457
##sequence-region scaffold_v14_57204 1 911
##sequence-region scaffold_v14_57205 1 916
##sequence-region scaffold_v14_57206 1 885
##sequence-region scaffold_v14_57207 1 1221
##sequence-region scaffold_v14_57208 1 866
##sequence-region scaffold_v14_57209 1 1206
##sequence-region scaffold_v14_5721 1 1302
##sequence-region scaffold_v14_57210 1 627
##sequence-region scaffold_v14_57211 1 1609
##sequence-region scaffold_v14_57212 1 1234
##sequence-region scaffold_v14_57213 1 1139
##sequence-region scaffold_v14_57214 1 632
##sequence-region scaffold_v14_57215 1 959
##sequence-region scaffold_v14_57216 1 1401
##sequence-region scaffold_v14_57217 1 1002
##sequence-region scaffold_v14_57218 1 730
##sequence-region scaffold_v14_57219 1 832
##sequence-region scaffold_v14_5722 1 1214
##sequence-region scaffold_v14_57220 1 2009
##sequence-region scaffold_v14_57221 1 673
##sequence-region scaffold_v14_57222 1 1673
##sequence-region scaffold_v14_57223 1 1826
##sequence-region scaffold_v14_57224 1 2116
##sequence-region scaffold_v14_57225 1 975
##sequence-region scaffold_v14_57226 1 1428
##sequence-region scaffold_v14_57227 1 1731
##sequence-region scaffold_v14_57228 1 2620
##sequence-region scaffold_v14_57229 1 1199
##sequence-region scaffold_v14_5723 1 1770
##sequence-region scaffold_v14_57230 1 814
##sequence-region scaffold_v14_57231 1 1131
##sequence-region scaffold_v14_57232 1 2061
##sequence-region scaffold_v14_57233 1 1000
##sequence-region scaffold_v14_57234 1 696
##sequence-region scaffold_v14_57235 1 868
##sequence-region scaffold_v14_57236 1 1053
##sequence-region scaffold_v14_57237 1 1327
##sequence-region scaffold_v14_57238 1 1660
##sequence-region scaffold_v14_57239 1 717
##sequence-region scaffold_v14_5724 1 847
##sequence-region scaffold_v14_57240 1 1908
##sequence-region scaffold_v14_57241 1 1018
##sequence-region scaffold_v14_57242 1 670
##sequence-region scaffold_v14_57243 1 836
##sequence-region scaffold_v14_57244 1 950
##sequence-region scaffold_v14_57245 1 1746
##sequence-region scaffold_v14_57246 1 1746
##sequence-region scaffold_v14_57247 1 1193
##sequence-region scaffold_v14_57248 1 8669
##sequence-region scaffold_v14_57249 1 1661
##sequence-region scaffold_v14_5725 1 1034
##sequence-region scaffold_v14_57250 1 952
##sequence-region scaffold_v14_57251 1 3331
##sequence-region scaffold_v14_57252 1 3331
##sequence-region scaffold_v14_57253 1 784
##sequence-region scaffold_v14_57254 1 1387
##sequence-region scaffold_v14_57255 1 471
##sequence-region scaffold_v14_57256 1 1241
##sequence-region scaffold_v14_57257 1 1275
##sequence-region scaffold_v14_57258 1 823
##sequence-region scaffold_v14_57259 1 1438
##sequence-region scaffold_v14_5726 1 10376
##sequence-region scaffold_v14_57260 1 1627
##sequence-region scaffold_v14_57261 1 1806
##sequence-region scaffold_v14_57262 1 865
##sequence-region scaffold_v14_57263 1 1145
##sequence-region scaffold_v14_57264 1 851
##sequence-region scaffold_v14_57265 1 751
##sequence-region scaffold_v14_57266 1 3979
##sequence-region scaffold_v14_57267 1 1166
##sequence-region scaffold_v14_57268 1 2274
##sequence-region scaffold_v14_57269 1 2461
##sequence-region scaffold_v14_5727 1 1458
##sequence-region scaffold_v14_57270 1 4225
##sequence-region scaffold_v14_57271 1 1381
##sequence-region scaffold_v14_57272 1 905
##sequence-region scaffold_v14_57273 1 1238
##sequence-region scaffold_v14_57274 1 1166
##sequence-region scaffold_v14_57275 1 618
##sequence-region scaffold_v14_57276 1 1030
##sequence-region scaffold_v14_57277 1 1053
##sequence-region scaffold_v14_57278 1 787
##sequence-region scaffold_v14_57279 1 595
##sequence-region scaffold_v14_5728 1 1183
##sequence-region scaffold_v14_57280 1 921
##sequence-region scaffold_v14_57281 1 1329
##sequence-region scaffold_v14_57282 1 1021
##sequence-region scaffold_v14_57283 1 1516
##sequence-region scaffold_v14_57284 1 1021
##sequence-region scaffold_v14_57285 1 1222
##sequence-region scaffold_v14_57286 1 1091
##sequence-region scaffold_v14_57287 1 1619
##sequence-region scaffold_v14_57288 1 1045
##sequence-region scaffold_v14_57289 1 1012
##sequence-region scaffold_v14_5729 1 1671
##sequence-region scaffold_v14_57290 1 855
##sequence-region scaffold_v14_57291 1 1561
##sequence-region scaffold_v14_57292 1 1202
##sequence-region scaffold_v14_57293 1 1132
##sequence-region scaffold_v14_57294 1 2202
##sequence-region scaffold_v14_57295 1 1084
##sequence-region scaffold_v14_57296 1 7655
##sequence-region scaffold_v14_57297 1 1029
##sequence-region scaffold_v14_57298 1 1947
##sequence-region scaffold_v14_57299 1 1078
##sequence-region scaffold_v14_573 1 296114
##sequence-region scaffold_v14_5730 1 801
##sequence-region scaffold_v14_57300 1 580
##sequence-region scaffold_v14_57301 1 12498
##sequence-region scaffold_v14_57302 1 1402
##sequence-region scaffold_v14_57303 1 1401
##sequence-region scaffold_v14_57304 1 1317
##sequence-region scaffold_v14_57305 1 1399
##sequence-region scaffold_v14_57306 1 710
##sequence-region scaffold_v14_57307 1 643
##sequence-region scaffold_v14_57308 1 2840
##sequence-region scaffold_v14_57309 1 2885
##sequence-region scaffold_v14_5731 1 2497
##sequence-region scaffold_v14_57310 1 1017
##sequence-region scaffold_v14_57311 1 2156
##sequence-region scaffold_v14_57312 1 2290
##sequence-region scaffold_v14_57313 1 1387
##sequence-region scaffold_v14_57314 1 956
##sequence-region scaffold_v14_57315 1 868
##sequence-region scaffold_v14_57316 1 2151
##sequence-region scaffold_v14_57317 1 1872
##sequence-region scaffold_v14_57318 1 1112
##sequence-region scaffold_v14_57319 1 8104
##sequence-region scaffold_v14_5732 1 1004
##sequence-region scaffold_v14_57320 1 1799
##sequence-region scaffold_v14_57321 1 1145
##sequence-region scaffold_v14_57322 1 1073
##sequence-region scaffold_v14_57323 1 1231
##sequence-region scaffold_v14_57324 1 1753
##sequence-region scaffold_v14_57325 1 1418
##sequence-region scaffold_v14_57326 1 1331
##sequence-region scaffold_v14_57327 1 914
##sequence-region scaffold_v14_57328 1 940
##sequence-region scaffold_v14_57329 1 1189
##sequence-region scaffold_v14_5733 1 14983
##sequence-region scaffold_v14_57330 1 1064
##sequence-region scaffold_v14_57331 1 1625
##sequence-region scaffold_v14_57332 1 722
##sequence-region scaffold_v14_57333 1 705
##sequence-region scaffold_v14_57334 1 1193
##sequence-region scaffold_v14_57335 1 1056
##sequence-region scaffold_v14_57336 1 751
##sequence-region scaffold_v14_57337 1 974
##sequence-region scaffold_v14_57338 1 1153
##sequence-region scaffold_v14_57339 1 1273
##sequence-region scaffold_v14_5734 1 907
##sequence-region scaffold_v14_57340 1 858
##sequence-region scaffold_v14_57341 1 942
##sequence-region scaffold_v14_57342 1 1139
##sequence-region scaffold_v14_57343 1 825
##sequence-region scaffold_v14_57344 1 1264
##sequence-region scaffold_v14_57345 1 1605
##sequence-region scaffold_v14_57346 1 858
##sequence-region scaffold_v14_57347 1 6434
##sequence-region scaffold_v14_57348 1 1144
##sequence-region scaffold_v14_57349 1 900
##sequence-region scaffold_v14_5735 1 1601
##sequence-region scaffold_v14_57350 1 774
##sequence-region scaffold_v14_57351 1 1818
##sequence-region scaffold_v14_57352 1 1508
##sequence-region scaffold_v14_57353 1 1355
##sequence-region scaffold_v14_57354 1 1618
##sequence-region scaffold_v14_57355 1 803
##sequence-region scaffold_v14_57356 1 1640
##sequence-region scaffold_v14_57357 1 1406
##sequence-region scaffold_v14_57358 1 1120
##sequence-region scaffold_v14_57359 1 981
##sequence-region scaffold_v14_5736 1 1849
##sequence-region scaffold_v14_57360 1 634
##sequence-region scaffold_v14_57361 1 1826
##sequence-region scaffold_v14_57362 1 1242
##sequence-region scaffold_v14_57363 1 1677
##sequence-region scaffold_v14_57364 1 1438
##sequence-region scaffold_v14_57365 1 1060
##sequence-region scaffold_v14_57366 1 982
##sequence-region scaffold_v14_57367 1 992
##sequence-region scaffold_v14_57368 1 694
##sequence-region scaffold_v14_57369 1 20118
##sequence-region scaffold_v14_5737 1 800
##sequence-region scaffold_v14_57370 1 2065
##sequence-region scaffold_v14_57371 1 2065
##sequence-region scaffold_v14_57372 1 950
##sequence-region scaffold_v14_57373 1 1249
##sequence-region scaffold_v14_57374 1 625
##sequence-region scaffold_v14_57375 1 1192
##sequence-region scaffold_v14_57376 1 1340
##sequence-region scaffold_v14_57377 1 6257
##sequence-region scaffold_v14_57378 1 585
##sequence-region scaffold_v14_57379 1 1314
##sequence-region scaffold_v14_5738 1 1320
##sequence-region scaffold_v14_57380 1 1330
##sequence-region scaffold_v14_57381 1 974
##sequence-region scaffold_v14_57382 1 795
##sequence-region scaffold_v14_57383 1 1852
##sequence-region scaffold_v14_57384 1 1501
##sequence-region scaffold_v14_57385 1 816
##sequence-region scaffold_v14_57386 1 708
##sequence-region scaffold_v14_57387 1 1068
##sequence-region scaffold_v14_57388 1 1697
##sequence-region scaffold_v14_57389 1 1140
##sequence-region scaffold_v14_5739 1 941
##sequence-region scaffold_v14_57390 1 1604
##sequence-region scaffold_v14_57391 1 1606
##sequence-region scaffold_v14_57392 1 931
##sequence-region scaffold_v14_57393 1 738
##sequence-region scaffold_v14_57394 1 855
##sequence-region scaffold_v14_57395 1 1453
##sequence-region scaffold_v14_57396 1 646
##sequence-region scaffold_v14_57397 1 644
##sequence-region scaffold_v14_57398 1 1190
##sequence-region scaffold_v14_57399 1 800
##sequence-region scaffold_v14_574 1 9397
##sequence-region scaffold_v14_5740 1 619
##sequence-region scaffold_v14_57400 1 1133
##sequence-region scaffold_v14_57401 1 1471
##sequence-region scaffold_v14_57402 1 1982
##sequence-region scaffold_v14_57403 1 623
##sequence-region scaffold_v14_57404 1 1116
##sequence-region scaffold_v14_57405 1 3967
##sequence-region scaffold_v14_57406 1 1209
##sequence-region scaffold_v14_57407 1 3047
##sequence-region scaffold_v14_57408 1 709
##sequence-region scaffold_v14_57409 1 562
##sequence-region scaffold_v14_5741 1 920
##sequence-region scaffold_v14_57410 1 1753
##sequence-region scaffold_v14_57411 1 2208
##sequence-region scaffold_v14_57412 1 989
##sequence-region scaffold_v14_57413 1 989
##sequence-region scaffold_v14_57414 1 1208
##sequence-region scaffold_v14_57415 1 1352
##sequence-region scaffold_v14_57416 1 461
##sequence-region scaffold_v14_57417 1 1317
##sequence-region scaffold_v14_57418 1 1133
##sequence-region scaffold_v14_57419 1 929
##sequence-region scaffold_v14_5742 1 1074
##sequence-region scaffold_v14_57420 1 983
##sequence-region scaffold_v14_57421 1 792
##sequence-region scaffold_v14_57422 1 769
##sequence-region scaffold_v14_57423 1 704
##sequence-region scaffold_v14_57424 1 892
##sequence-region scaffold_v14_57425 1 985
##sequence-region scaffold_v14_57426 1 1229
##sequence-region scaffold_v14_57427 1 1282
##sequence-region scaffold_v14_57428 1 934
##sequence-region scaffold_v14_57429 1 1323
##sequence-region scaffold_v14_5743 1 684
##sequence-region scaffold_v14_57430 1 2372
##sequence-region scaffold_v14_57431 1 967
##sequence-region scaffold_v14_57432 1 1090
##sequence-region scaffold_v14_57433 1 638
##sequence-region scaffold_v14_57434 1 1009
##sequence-region scaffold_v14_57435 1 629
##sequence-region scaffold_v14_57436 1 1203
##sequence-region scaffold_v14_57437 1 3165
##sequence-region scaffold_v14_57438 1 1421
##sequence-region scaffold_v14_57439 1 1072
##sequence-region scaffold_v14_5744 1 1995
##sequence-region scaffold_v14_57440 1 952
##sequence-region scaffold_v14_57441 1 622
##sequence-region scaffold_v14_57442 1 999
##sequence-region scaffold_v14_57443 1 1981
##sequence-region scaffold_v14_57444 1 809
##sequence-region scaffold_v14_57445 1 1516
##sequence-region scaffold_v14_57446 1 1337
##sequence-region scaffold_v14_57447 1 1048
##sequence-region scaffold_v14_57448 1 1402
##sequence-region scaffold_v14_57449 1 780
##sequence-region scaffold_v14_5745 1 1019
##sequence-region scaffold_v14_57450 1 547
##sequence-region scaffold_v14_57451 1 2732
##sequence-region scaffold_v14_57452 1 936
##sequence-region scaffold_v14_57453 1 980
##sequence-region scaffold_v14_57454 1 1291
##sequence-region scaffold_v14_57455 1 873
##sequence-region scaffold_v14_57456 1 2740
##sequence-region scaffold_v14_57457 1 624
##sequence-region scaffold_v14_57458 1 1037
##sequence-region scaffold_v14_57459 1 735
##sequence-region scaffold_v14_5746 1 856
##sequence-region scaffold_v14_57460 1 7812
##sequence-region scaffold_v14_57461 1 703
##sequence-region scaffold_v14_57462 1 768
##sequence-region scaffold_v14_57463 1 803
##sequence-region scaffold_v14_57464 1 1310
##sequence-region scaffold_v14_57465 1 1072
##sequence-region scaffold_v14_57466 1 446
##sequence-region scaffold_v14_57467 1 677
##sequence-region scaffold_v14_57468 1 944
##sequence-region scaffold_v14_57469 1 1329
##sequence-region scaffold_v14_5747 1 1011
##sequence-region scaffold_v14_57470 1 950
##sequence-region scaffold_v14_57471 1 1097
##sequence-region scaffold_v14_57472 1 846
##sequence-region scaffold_v14_57473 1 834
##sequence-region scaffold_v14_57474 1 661
##sequence-region scaffold_v14_57475 1 1283
##sequence-region scaffold_v14_57476 1 3778
##sequence-region scaffold_v14_57477 1 1665
##sequence-region scaffold_v14_57478 1 1419
##sequence-region scaffold_v14_57479 1 852
##sequence-region scaffold_v14_5748 1 919
##sequence-region scaffold_v14_57480 1 992
##sequence-region scaffold_v14_57481 1 1068
##sequence-region scaffold_v14_57482 1 1263
##sequence-region scaffold_v14_57483 1 985
##sequence-region scaffold_v14_57484 1 904
##sequence-region scaffold_v14_57485 1 1141
##sequence-region scaffold_v14_57486 1 1530
##sequence-region scaffold_v14_57487 1 1060
##sequence-region scaffold_v14_57488 1 1461
##sequence-region scaffold_v14_57489 1 1365
##sequence-region scaffold_v14_5749 1 736
##sequence-region scaffold_v14_57490 1 782
##sequence-region scaffold_v14_57491 1 2740
##sequence-region scaffold_v14_57492 1 882
##sequence-region scaffold_v14_57493 1 849
##sequence-region scaffold_v14_57494 1 1164
##sequence-region scaffold_v14_57495 1 1444
##sequence-region scaffold_v14_57496 1 780
##sequence-region scaffold_v14_57497 1 449
##sequence-region scaffold_v14_57498 1 752
##sequence-region scaffold_v14_57499 1 852
##sequence-region scaffold_v14_575 1 8189
##sequence-region scaffold_v14_5750 1 1109
##sequence-region scaffold_v14_57500 1 730
##sequence-region scaffold_v14_57501 1 545
##sequence-region scaffold_v14_57502 1 1010
##sequence-region scaffold_v14_57503 1 906
##sequence-region scaffold_v14_57504 1 1103
##sequence-region scaffold_v14_57505 1 1181
##sequence-region scaffold_v14_57506 1 658
##sequence-region scaffold_v14_57507 1 3514
##sequence-region scaffold_v14_57508 1 2410
##sequence-region scaffold_v14_57509 1 1316
##sequence-region scaffold_v14_5751 1 1686
##sequence-region scaffold_v14_57510 1 1128
##sequence-region scaffold_v14_57511 1 2480
##sequence-region scaffold_v14_57512 1 1951
##sequence-region scaffold_v14_57513 1 1951
##sequence-region scaffold_v14_57514 1 888
##sequence-region scaffold_v14_57515 1 691
##sequence-region scaffold_v14_57516 1 1061
##sequence-region scaffold_v14_57517 1 4886
##sequence-region scaffold_v14_57518 1 1380
##sequence-region scaffold_v14_57519 1 1059
##sequence-region scaffold_v14_5752 1 4129
##sequence-region scaffold_v14_57520 1 1006
##sequence-region scaffold_v14_57521 1 656
##sequence-region scaffold_v14_57522 1 1073
##sequence-region scaffold_v14_57523 1 1044
##sequence-region scaffold_v14_57524 1 1483
##sequence-region scaffold_v14_57525 1 844
##sequence-region scaffold_v14_57526 1 1570
##sequence-region scaffold_v14_57527 1 1349
##sequence-region scaffold_v14_57528 1 1946
##sequence-region scaffold_v14_57529 1 1929
##sequence-region scaffold_v14_5753 1 4129
##sequence-region scaffold_v14_57530 1 1879
##sequence-region scaffold_v14_57531 1 1345
##sequence-region scaffold_v14_57532 1 22210
##sequence-region scaffold_v14_57533 1 1081
##sequence-region scaffold_v14_57534 1 1117
##sequence-region scaffold_v14_57535 1 717
##sequence-region scaffold_v14_57536 1 1917
##sequence-region scaffold_v14_57537 1 990
##sequence-region scaffold_v14_57538 1 1032
##sequence-region scaffold_v14_57539 1 2627
##sequence-region scaffold_v14_5754 1 39060
##sequence-region scaffold_v14_57540 1 733
##sequence-region scaffold_v14_57541 1 802
##sequence-region scaffold_v14_57542 1 1917
##sequence-region scaffold_v14_57543 1 2217
##sequence-region scaffold_v14_57544 1 1818
##sequence-region scaffold_v14_57545 1 503
##sequence-region scaffold_v14_57546 1 1145
##sequence-region scaffold_v14_57547 1 3770
##sequence-region scaffold_v14_57548 1 3770
##sequence-region scaffold_v14_57549 1 2262
##sequence-region scaffold_v14_5755 1 8475
##sequence-region scaffold_v14_57550 1 639
##sequence-region scaffold_v14_57551 1 772
##sequence-region scaffold_v14_57552 1 1269
##sequence-region scaffold_v14_57553 1 1266
##sequence-region scaffold_v14_57554 1 1155
##sequence-region scaffold_v14_57555 1 1370
##sequence-region scaffold_v14_57556 1 947
##sequence-region scaffold_v14_57557 1 1097
##sequence-region scaffold_v14_57558 1 1763
##sequence-region scaffold_v14_57559 1 2315
##sequence-region scaffold_v14_5756 1 479
##sequence-region scaffold_v14_57560 1 23985
##sequence-region scaffold_v14_57561 1 958
##sequence-region scaffold_v14_57562 1 1177
##sequence-region scaffold_v14_57563 1 1249
##sequence-region scaffold_v14_57564 1 1737
##sequence-region scaffold_v14_57565 1 1424
##sequence-region scaffold_v14_57566 1 1029
##sequence-region scaffold_v14_57567 1 902
##sequence-region scaffold_v14_57568 1 866
##sequence-region scaffold_v14_57569 1 1353
##sequence-region scaffold_v14_5757 1 1148
##sequence-region scaffold_v14_57570 1 1828
##sequence-region scaffold_v14_57571 1 1011
##sequence-region scaffold_v14_57572 1 923
##sequence-region scaffold_v14_57573 1 1005
##sequence-region scaffold_v14_57574 1 1936
##sequence-region scaffold_v14_57575 1 1250
##sequence-region scaffold_v14_57576 1 662
##sequence-region scaffold_v14_57577 1 1759
##sequence-region scaffold_v14_57578 1 961
##sequence-region scaffold_v14_57579 1 3314
##sequence-region scaffold_v14_5758 1 1435
##sequence-region scaffold_v14_57580 1 747
##sequence-region scaffold_v14_57581 1 1181
##sequence-region scaffold_v14_57582 1 2828
##sequence-region scaffold_v14_57583 1 1771
##sequence-region scaffold_v14_57584 1 2097
##sequence-region scaffold_v14_57585 1 2812
##sequence-region scaffold_v14_57586 1 902
##sequence-region scaffold_v14_57587 1 3303
##sequence-region scaffold_v14_57588 1 963
##sequence-region scaffold_v14_57589 1 942
##sequence-region scaffold_v14_5759 1 607
##sequence-region scaffold_v14_57590 1 1024
##sequence-region scaffold_v14_57591 1 837
##sequence-region scaffold_v14_57592 1 1302
##sequence-region scaffold_v14_57593 1 1012
##sequence-region scaffold_v14_57594 1 1171
##sequence-region scaffold_v14_57595 1 1234
##sequence-region scaffold_v14_57596 1 1514
##sequence-region scaffold_v14_57597 1 1130
##sequence-region scaffold_v14_57598 1 1098
##sequence-region scaffold_v14_57599 1 885
##sequence-region scaffold_v14_5760 1 1058
##sequence-region scaffold_v14_57600 1 1415
##sequence-region scaffold_v14_57601 1 3781
##sequence-region scaffold_v14_57602 1 1482
##sequence-region scaffold_v14_57603 1 3754
##sequence-region scaffold_v14_57604 1 3754
##sequence-region scaffold_v14_57605 1 998
##sequence-region scaffold_v14_57606 1 1909
##sequence-region scaffold_v14_57607 1 3275
##sequence-region scaffold_v14_57608 1 2227
##sequence-region scaffold_v14_57609 1 602
##sequence-region scaffold_v14_5761 1 832
##sequence-region scaffold_v14_57610 1 748
##sequence-region scaffold_v14_57611 1 1346
##sequence-region scaffold_v14_57612 1 1787
##sequence-region scaffold_v14_57613 1 652
##sequence-region scaffold_v14_57614 1 978
##sequence-region scaffold_v14_57615 1 2343
##sequence-region scaffold_v14_57616 1 825
##sequence-region scaffold_v14_57617 1 668
##sequence-region scaffold_v14_57618 1 997
##sequence-region scaffold_v14_57619 1 721
##sequence-region scaffold_v14_5762 1 1873
##sequence-region scaffold_v14_57620 1 1752
##sequence-region scaffold_v14_57621 1 4699
##sequence-region scaffold_v14_57622 1 1360
##sequence-region scaffold_v14_57623 1 746
##sequence-region scaffold_v14_57624 1 753
##sequence-region scaffold_v14_57625 1 1810
##sequence-region scaffold_v14_57626 1 1002
##sequence-region scaffold_v14_57627 1 1561
##sequence-region scaffold_v14_57628 1 1651
##sequence-region scaffold_v14_57629 1 1279
##sequence-region scaffold_v14_5763 1 1270
##sequence-region scaffold_v14_57630 1 1027
##sequence-region scaffold_v14_57631 1 942
##sequence-region scaffold_v14_57632 1 959
##sequence-region scaffold_v14_57633 1 959
##sequence-region scaffold_v14_57634 1 1096
##sequence-region scaffold_v14_57635 1 27195
##sequence-region scaffold_v14_57636 1 1603
##sequence-region scaffold_v14_57637 1 685
##sequence-region scaffold_v14_57638 1 1010
##sequence-region scaffold_v14_57639 1 644
##sequence-region scaffold_v14_5764 1 1471
##sequence-region scaffold_v14_57640 1 1040
##sequence-region scaffold_v14_57641 1 1954
##sequence-region scaffold_v14_57642 1 1003
##sequence-region scaffold_v14_57643 1 924
##sequence-region scaffold_v14_57644 1 1303
##sequence-region scaffold_v14_57645 1 1942
##sequence-region scaffold_v14_57646 1 764
##sequence-region scaffold_v14_57647 1 1690
##sequence-region scaffold_v14_57648 1 918
##sequence-region scaffold_v14_57649 1 1044
##sequence-region scaffold_v14_5765 1 1199
##sequence-region scaffold_v14_57650 1 1408
##sequence-region scaffold_v14_57651 1 663
##sequence-region scaffold_v14_57652 1 1441
##sequence-region scaffold_v14_57653 1 848
##sequence-region scaffold_v14_57654 1 1116
##sequence-region scaffold_v14_57655 1 547
##sequence-region scaffold_v14_57656 1 463
##sequence-region scaffold_v14_57657 1 1103
##sequence-region scaffold_v14_57658 1 4458
##sequence-region scaffold_v14_57659 1 4458
##sequence-region scaffold_v14_5766 1 1104
##sequence-region scaffold_v14_57660 1 1679
##sequence-region scaffold_v14_57661 1 9274
##sequence-region scaffold_v14_57662 1 604
##sequence-region scaffold_v14_57663 1 32137
##sequence-region scaffold_v14_57664 1 637
##sequence-region scaffold_v14_57665 1 1052
##sequence-region scaffold_v14_57666 1 818
##sequence-region scaffold_v14_57667 1 869
##sequence-region scaffold_v14_57668 1 1077
##sequence-region scaffold_v14_57669 1 830
##sequence-region scaffold_v14_5767 1 933
##sequence-region scaffold_v14_57670 1 1823
##sequence-region scaffold_v14_57671 1 41421
##sequence-region scaffold_v14_57672 1 609
##sequence-region scaffold_v14_57673 1 1152
##sequence-region scaffold_v14_57674 1 1674
##sequence-region scaffold_v14_57675 1 1394
##sequence-region scaffold_v14_57676 1 2971
##sequence-region scaffold_v14_57677 1 2422
##sequence-region scaffold_v14_57678 1 728
##sequence-region scaffold_v14_57679 1 1891
##sequence-region scaffold_v14_5768 1 688
##sequence-region scaffold_v14_57680 1 625
##sequence-region scaffold_v14_57681 1 844
##sequence-region scaffold_v14_57682 1 1331
##sequence-region scaffold_v14_57683 1 1207
##sequence-region scaffold_v14_57684 1 534
##sequence-region scaffold_v14_57685 1 700
##sequence-region scaffold_v14_57686 1 1731
##sequence-region scaffold_v14_57687 1 1101
##sequence-region scaffold_v14_57688 1 1214
##sequence-region scaffold_v14_57689 1 1485
##sequence-region scaffold_v14_5769 1 1346
##sequence-region scaffold_v14_57690 1 1946
##sequence-region scaffold_v14_57691 1 1259
##sequence-region scaffold_v14_57692 1 639
##sequence-region scaffold_v14_57693 1 1126
##sequence-region scaffold_v14_57694 1 1436
##sequence-region scaffold_v14_57695 1 835
##sequence-region scaffold_v14_57696 1 1090
##sequence-region scaffold_v14_57697 1 740
##sequence-region scaffold_v14_57698 1 933
##sequence-region scaffold_v14_57699 1 1410
##sequence-region scaffold_v14_5770 1 2758
##sequence-region scaffold_v14_57700 1 1649
##sequence-region scaffold_v14_57701 1 878
##sequence-region scaffold_v14_57702 1 798
##sequence-region scaffold_v14_57703 1 887
##sequence-region scaffold_v14_57704 1 1819
##sequence-region scaffold_v14_57705 1 12199
##sequence-region scaffold_v14_57706 1 1021
##sequence-region scaffold_v14_57707 1 761
##sequence-region scaffold_v14_57708 1 1173
##sequence-region scaffold_v14_57709 1 1509
##sequence-region scaffold_v14_5771 1 1236
##sequence-region scaffold_v14_57710 1 1482
##sequence-region scaffold_v14_57711 1 942
##sequence-region scaffold_v14_57712 1 495
##sequence-region scaffold_v14_57713 1 1334
##sequence-region scaffold_v14_57714 1 1047
##sequence-region scaffold_v14_57715 1 1989
##sequence-region scaffold_v14_57716 1 2614
##sequence-region scaffold_v14_57717 1 1831
##sequence-region scaffold_v14_57718 1 827
##sequence-region scaffold_v14_57719 1 580
##sequence-region scaffold_v14_5772 1 1129
##sequence-region scaffold_v14_57720 1 1089
##sequence-region scaffold_v14_57721 1 1501
##sequence-region scaffold_v14_57722 1 584
##sequence-region scaffold_v14_57723 1 903
##sequence-region scaffold_v14_57724 1 1728
##sequence-region scaffold_v14_57725 1 568
##sequence-region scaffold_v14_57726 1 2314
##sequence-region scaffold_v14_57727 1 1801
##sequence-region scaffold_v14_57728 1 742
##sequence-region scaffold_v14_57729 1 1052
##sequence-region scaffold_v14_5773 1 779
##sequence-region scaffold_v14_57730 1 881
##sequence-region scaffold_v14_57731 1 785
##sequence-region scaffold_v14_57732 1 1149
##sequence-region scaffold_v14_57733 1 698
##sequence-region scaffold_v14_57734 1 2235
##sequence-region scaffold_v14_57735 1 2235
##sequence-region scaffold_v14_57736 1 1338
##sequence-region scaffold_v14_57737 1 829
##sequence-region scaffold_v14_57738 1 638
##sequence-region scaffold_v14_57739 1 1035
##sequence-region scaffold_v14_5774 1 467
##sequence-region scaffold_v14_57740 1 1543
##sequence-region scaffold_v14_57741 1 565
##sequence-region scaffold_v14_57742 1 1224
##sequence-region scaffold_v14_57743 1 885
##sequence-region scaffold_v14_57744 1 831
##sequence-region scaffold_v14_57745 1 803
##sequence-region scaffold_v14_57746 1 1021
##sequence-region scaffold_v14_57747 1 854
##sequence-region scaffold_v14_57748 1 800
##sequence-region scaffold_v14_57749 1 1151
##sequence-region scaffold_v14_5775 1 822
##sequence-region scaffold_v14_57750 1 1398
##sequence-region scaffold_v14_57751 1 643
##sequence-region scaffold_v14_57752 1 995
##sequence-region scaffold_v14_57753 1 924
##sequence-region scaffold_v14_57754 1 1101
##sequence-region scaffold_v14_57755 1 1715
##sequence-region scaffold_v14_57756 1 1348
##sequence-region scaffold_v14_57757 1 2090
##sequence-region scaffold_v14_57758 1 804
##sequence-region scaffold_v14_57759 1 2147
##sequence-region scaffold_v14_5776 1 1093
##sequence-region scaffold_v14_57760 1 683
##sequence-region scaffold_v14_57761 1 1850
##sequence-region scaffold_v14_57762 1 1205
##sequence-region scaffold_v14_57763 1 1522
##sequence-region scaffold_v14_57764 1 749
##sequence-region scaffold_v14_57765 1 821
##sequence-region scaffold_v14_57766 1 666
##sequence-region scaffold_v14_57767 1 3061
##sequence-region scaffold_v14_57768 1 3063
##sequence-region scaffold_v14_57769 1 895
##sequence-region scaffold_v14_5777 1 1196
##sequence-region scaffold_v14_57770 1 684
##sequence-region scaffold_v14_57771 1 1020
##sequence-region scaffold_v14_57772 1 889
##sequence-region scaffold_v14_57773 1 4110
##sequence-region scaffold_v14_57774 1 1264
##sequence-region scaffold_v14_57775 1 934
##sequence-region scaffold_v14_57776 1 1997
##sequence-region scaffold_v14_57777 1 1605
##sequence-region scaffold_v14_57778 1 879
##sequence-region scaffold_v14_57779 1 1289
##sequence-region scaffold_v14_5778 1 1611
##sequence-region scaffold_v14_57780 1 915
##sequence-region scaffold_v14_57781 1 1328
##sequence-region scaffold_v14_57782 1 878
##sequence-region scaffold_v14_57783 1 481
##sequence-region scaffold_v14_57784 1 642
##sequence-region scaffold_v14_57785 1 1820
##sequence-region scaffold_v14_57786 1 3731
##sequence-region scaffold_v14_57787 1 2457
##sequence-region scaffold_v14_57788 1 1811
##sequence-region scaffold_v14_57789 1 1807
##sequence-region scaffold_v14_5779 1 940
##sequence-region scaffold_v14_57790 1 564
##sequence-region scaffold_v14_57791 1 2029
##sequence-region scaffold_v14_57792 1 966
##sequence-region scaffold_v14_57793 1 1278
##sequence-region scaffold_v14_57794 1 670
##sequence-region scaffold_v14_57795 1 1739
##sequence-region scaffold_v14_57796 1 1161
##sequence-region scaffold_v14_57797 1 843
##sequence-region scaffold_v14_57798 1 1228
##sequence-region scaffold_v14_57799 1 1267
##sequence-region scaffold_v14_578 1 63478
##sequence-region scaffold_v14_5780 1 1023
##sequence-region scaffold_v14_57800 1 1567
##sequence-region scaffold_v14_57801 1 1309
##sequence-region scaffold_v14_57802 1 1270
##sequence-region scaffold_v14_57803 1 1917
##sequence-region scaffold_v14_57804 1 658
##sequence-region scaffold_v14_57805 1 631
##sequence-region scaffold_v14_57806 1 600
##sequence-region scaffold_v14_57807 1 690
##sequence-region scaffold_v14_57808 1 1166
##sequence-region scaffold_v14_57809 1 3885
##sequence-region scaffold_v14_5781 1 1185
##sequence-region scaffold_v14_57810 1 2282
##sequence-region scaffold_v14_57811 1 1057
##sequence-region scaffold_v14_57812 1 1130
##sequence-region scaffold_v14_57813 1 1798
##sequence-region scaffold_v14_57814 1 1095
##sequence-region scaffold_v14_57815 1 3868
##sequence-region scaffold_v14_57816 1 1063
##sequence-region scaffold_v14_57817 1 773
##sequence-region scaffold_v14_57818 1 1644
##sequence-region scaffold_v14_57819 1 1074
##sequence-region scaffold_v14_5782 1 1122
##sequence-region scaffold_v14_57820 1 1152
##sequence-region scaffold_v14_57821 1 960
##sequence-region scaffold_v14_57822 1 582
##sequence-region scaffold_v14_57823 1 1789
##sequence-region scaffold_v14_57824 1 1789
##sequence-region scaffold_v14_57825 1 1085
##sequence-region scaffold_v14_57826 1 2453
##sequence-region scaffold_v14_57827 1 938
##sequence-region scaffold_v14_57828 1 890
##sequence-region scaffold_v14_57829 1 1784
##sequence-region scaffold_v14_5783 1 2027
##sequence-region scaffold_v14_57830 1 988
##sequence-region scaffold_v14_57831 1 2102
##sequence-region scaffold_v14_57832 1 452
##sequence-region scaffold_v14_57833 1 899
##sequence-region scaffold_v14_57834 1 982
##sequence-region scaffold_v14_57835 1 883
##sequence-region scaffold_v14_57836 1 986
##sequence-region scaffold_v14_57837 1 924
##sequence-region scaffold_v14_57838 1 684
##sequence-region scaffold_v14_57839 1 678
##sequence-region scaffold_v14_5784 1 542
##sequence-region scaffold_v14_57840 1 1146
##sequence-region scaffold_v14_57841 1 1340
##sequence-region scaffold_v14_57842 1 936
##sequence-region scaffold_v14_57843 1 949
##sequence-region scaffold_v14_57844 1 669
##sequence-region scaffold_v14_57845 1 958
##sequence-region scaffold_v14_57846 1 1403
##sequence-region scaffold_v14_57847 1 831
##sequence-region scaffold_v14_57848 1 657
##sequence-region scaffold_v14_57849 1 1244
##sequence-region scaffold_v14_5785 1 870
##sequence-region scaffold_v14_57850 1 1668
##sequence-region scaffold_v14_57851 1 1252
##sequence-region scaffold_v14_57852 1 808
##sequence-region scaffold_v14_57853 1 1366
##sequence-region scaffold_v14_57854 1 1867
##sequence-region scaffold_v14_57855 1 1236
##sequence-region scaffold_v14_57856 1 1320
##sequence-region scaffold_v14_57857 1 683
##sequence-region scaffold_v14_57858 1 964
##sequence-region scaffold_v14_57859 1 1223
##sequence-region scaffold_v14_5786 1 1375
##sequence-region scaffold_v14_57860 1 1337
##sequence-region scaffold_v14_57861 1 1227
##sequence-region scaffold_v14_57862 1 1301
##sequence-region scaffold_v14_57863 1 923
##sequence-region scaffold_v14_57864 1 988
##sequence-region scaffold_v14_57865 1 1461
##sequence-region scaffold_v14_57866 1 872
##sequence-region scaffold_v14_57867 1 1314
##sequence-region scaffold_v14_57868 1 1100
##sequence-region scaffold_v14_57869 1 636
##sequence-region scaffold_v14_5787 1 669
##sequence-region scaffold_v14_57870 1 1098
##sequence-region scaffold_v14_57871 1 1196
##sequence-region scaffold_v14_57872 1 1914
##sequence-region scaffold_v14_57873 1 1057
##sequence-region scaffold_v14_57874 1 1006
##sequence-region scaffold_v14_57875 1 515
##sequence-region scaffold_v14_57876 1 1285
##sequence-region scaffold_v14_57877 1 2747
##sequence-region scaffold_v14_57878 1 2165
##sequence-region scaffold_v14_57879 1 1630
##sequence-region scaffold_v14_5788 1 1444
##sequence-region scaffold_v14_57880 1 724
##sequence-region scaffold_v14_57881 1 1029
##sequence-region scaffold_v14_57882 1 1302
##sequence-region scaffold_v14_57883 1 1400
##sequence-region scaffold_v14_57884 1 980
##sequence-region scaffold_v14_57885 1 1612
##sequence-region scaffold_v14_57886 1 1813
##sequence-region scaffold_v14_57887 1 1405
##sequence-region scaffold_v14_57888 1 1851
##sequence-region scaffold_v14_57889 1 1007
##sequence-region scaffold_v14_5789 1 1645
##sequence-region scaffold_v14_57890 1 897
##sequence-region scaffold_v14_57891 1 1181
##sequence-region scaffold_v14_57892 1 20644
##sequence-region scaffold_v14_57893 1 758
##sequence-region scaffold_v14_57894 1 1083
##sequence-region scaffold_v14_57895 1 931
##sequence-region scaffold_v14_57896 1 1872
##sequence-region scaffold_v14_57897 1 2388
##sequence-region scaffold_v14_57898 1 2389
##sequence-region scaffold_v14_57899 1 971
##sequence-region scaffold_v14_5790 1 6454
##sequence-region scaffold_v14_57900 1 1724
##sequence-region scaffold_v14_57901 1 1152
##sequence-region scaffold_v14_57902 1 6964
##sequence-region scaffold_v14_57903 1 1086
##sequence-region scaffold_v14_57904 1 663
##sequence-region scaffold_v14_57905 1 648
##sequence-region scaffold_v14_57906 1 1406
##sequence-region scaffold_v14_57907 1 1721
##sequence-region scaffold_v14_57908 1 669
##sequence-region scaffold_v14_57909 1 431
##sequence-region scaffold_v14_5791 1 6454
##sequence-region scaffold_v14_57910 1 695
##sequence-region scaffold_v14_57911 1 1298
##sequence-region scaffold_v14_57912 1 1479
##sequence-region scaffold_v14_57913 1 1205
##sequence-region scaffold_v14_57914 1 1012
##sequence-region scaffold_v14_57915 1 1942
##sequence-region scaffold_v14_57916 1 1547
##sequence-region scaffold_v14_57917 1 745
##sequence-region scaffold_v14_57918 1 791
##sequence-region scaffold_v14_57919 1 1225
##sequence-region scaffold_v14_5792 1 752
##sequence-region scaffold_v14_57920 1 16164
##sequence-region scaffold_v14_57921 1 716
##sequence-region scaffold_v14_57922 1 1324
##sequence-region scaffold_v14_57923 1 1272
##sequence-region scaffold_v14_57924 1 1912
##sequence-region scaffold_v14_57925 1 941
##sequence-region scaffold_v14_57926 1 1187
##sequence-region scaffold_v14_57927 1 991
##sequence-region scaffold_v14_57928 1 988
##sequence-region scaffold_v14_57929 1 532
##sequence-region scaffold_v14_5793 1 614
##sequence-region scaffold_v14_57930 1 1158
##sequence-region scaffold_v14_57931 1 648
##sequence-region scaffold_v14_57932 1 898
##sequence-region scaffold_v14_57933 1 1593
##sequence-region scaffold_v14_57934 1 944
##sequence-region scaffold_v14_57935 1 1391
##sequence-region scaffold_v14_57936 1 836
##sequence-region scaffold_v14_57937 1 896
##sequence-region scaffold_v14_57938 1 2947
##sequence-region scaffold_v14_57939 1 923
##sequence-region scaffold_v14_5794 1 1630
##sequence-region scaffold_v14_57940 1 1863
##sequence-region scaffold_v14_57941 1 1863
##sequence-region scaffold_v14_57942 1 655
##sequence-region scaffold_v14_57943 1 2243
##sequence-region scaffold_v14_57944 1 1170
##sequence-region scaffold_v14_57945 1 2869
##sequence-region scaffold_v14_57946 1 2869
##sequence-region scaffold_v14_57947 1 952
##sequence-region scaffold_v14_57948 1 952
##sequence-region scaffold_v14_57949 1 946
##sequence-region scaffold_v14_5795 1 1615
##sequence-region scaffold_v14_57950 1 836
##sequence-region scaffold_v14_57951 1 736
##sequence-region scaffold_v14_57952 1 826
##sequence-region scaffold_v14_57953 1 2310
##sequence-region scaffold_v14_57954 1 861
##sequence-region scaffold_v14_57955 1 752
##sequence-region scaffold_v14_57956 1 1083
##sequence-region scaffold_v14_57957 1 1662
##sequence-region scaffold_v14_57958 1 1227
##sequence-region scaffold_v14_57959 1 1086
##sequence-region scaffold_v14_5796 1 883
##sequence-region scaffold_v14_57960 1 2316
##sequence-region scaffold_v14_57961 1 1067
##sequence-region scaffold_v14_57962 1 873
##sequence-region scaffold_v14_57963 1 1032
##sequence-region scaffold_v14_57964 1 1593
##sequence-region scaffold_v14_57965 1 675
##sequence-region scaffold_v14_57966 1 1002
##sequence-region scaffold_v14_57967 1 1536
##sequence-region scaffold_v14_57968 1 937
##sequence-region scaffold_v14_57969 1 837
##sequence-region scaffold_v14_5797 1 571
##sequence-region scaffold_v14_57970 1 1018
##sequence-region scaffold_v14_57971 1 853
##sequence-region scaffold_v14_57972 1 1088
##sequence-region scaffold_v14_57973 1 749
##sequence-region scaffold_v14_57974 1 5233
##sequence-region scaffold_v14_57975 1 5233
##sequence-region scaffold_v14_57976 1 1143
##sequence-region scaffold_v14_57977 1 1367
##sequence-region scaffold_v14_57978 1 938
##sequence-region scaffold_v14_57979 1 900
##sequence-region scaffold_v14_5798 1 1009
##sequence-region scaffold_v14_57980 1 1359
##sequence-region scaffold_v14_57981 1 1158
##sequence-region scaffold_v14_57982 1 663
##sequence-region scaffold_v14_57983 1 1022
##sequence-region scaffold_v14_57984 1 981
##sequence-region scaffold_v14_57985 1 1311
##sequence-region scaffold_v14_57986 1 1151
##sequence-region scaffold_v14_57987 1 1400
##sequence-region scaffold_v14_57988 1 10498
##sequence-region scaffold_v14_57989 1 1618
##sequence-region scaffold_v14_5799 1 699
##sequence-region scaffold_v14_57990 1 813
##sequence-region scaffold_v14_57991 1 946
##sequence-region scaffold_v14_57992 1 1824
##sequence-region scaffold_v14_57993 1 1161
##sequence-region scaffold_v14_57994 1 875
##sequence-region scaffold_v14_57995 1 1023
##sequence-region scaffold_v14_57996 1 1989
##sequence-region scaffold_v14_57997 1 1128
##sequence-region scaffold_v14_57998 1 1206
##sequence-region scaffold_v14_57999 1 1736
##sequence-region scaffold_v14_5800 1 1067
##sequence-region scaffold_v14_58000 1 640
##sequence-region scaffold_v14_58001 1 806
##sequence-region scaffold_v14_58002 1 4563
##sequence-region scaffold_v14_58003 1 2329
##sequence-region scaffold_v14_58004 1 2329
##sequence-region scaffold_v14_58005 1 1127
##sequence-region scaffold_v14_58006 1 1945
##sequence-region scaffold_v14_58007 1 2292
##sequence-region scaffold_v14_58008 1 898
##sequence-region scaffold_v14_58009 1 2659
##sequence-region scaffold_v14_5801 1 1456
##sequence-region scaffold_v14_58010 1 2429
##sequence-region scaffold_v14_58011 1 1927
##sequence-region scaffold_v14_58012 1 589
##sequence-region scaffold_v14_58013 1 700
##sequence-region scaffold_v14_58014 1 1444
##sequence-region scaffold_v14_58015 1 1343
##sequence-region scaffold_v14_58016 1 1348
##sequence-region scaffold_v14_58017 1 690
##sequence-region scaffold_v14_58018 1 1093
##sequence-region scaffold_v14_58019 1 1309
##sequence-region scaffold_v14_5802 1 689
##sequence-region scaffold_v14_58020 1 1614
##sequence-region scaffold_v14_58021 1 713
##sequence-region scaffold_v14_58022 1 1201
##sequence-region scaffold_v14_58023 1 1146
##sequence-region scaffold_v14_58024 1 935
##sequence-region scaffold_v14_58025 1 804
##sequence-region scaffold_v14_58026 1 969
##sequence-region scaffold_v14_58027 1 632
##sequence-region scaffold_v14_58028 1 660
##sequence-region scaffold_v14_58029 1 1467
##sequence-region scaffold_v14_5803 1 1089
##sequence-region scaffold_v14_58030 1 1536
##sequence-region scaffold_v14_58031 1 767
##sequence-region scaffold_v14_58032 1 1019
##sequence-region scaffold_v14_58033 1 1438
##sequence-region scaffold_v14_58034 1 5477
##sequence-region scaffold_v14_58035 1 1413
##sequence-region scaffold_v14_58036 1 768
##sequence-region scaffold_v14_58037 1 1314
##sequence-region scaffold_v14_58038 1 797
##sequence-region scaffold_v14_58039 1 796
##sequence-region scaffold_v14_5804 1 990
##sequence-region scaffold_v14_58040 1 1242
##sequence-region scaffold_v14_58041 1 1411
##sequence-region scaffold_v14_58042 1 1149
##sequence-region scaffold_v14_58043 1 1819
##sequence-region scaffold_v14_58044 1 1043
##sequence-region scaffold_v14_58045 1 1701
##sequence-region scaffold_v14_58046 1 1112
##sequence-region scaffold_v14_58047 1 698
##sequence-region scaffold_v14_58048 1 900
##sequence-region scaffold_v14_58049 1 932
##sequence-region scaffold_v14_5805 1 1936
##sequence-region scaffold_v14_58050 1 4908
##sequence-region scaffold_v14_58051 1 4908
##sequence-region scaffold_v14_58052 1 649
##sequence-region scaffold_v14_58053 1 1449
##sequence-region scaffold_v14_58054 1 860
##sequence-region scaffold_v14_58055 1 702
##sequence-region scaffold_v14_58056 1 1300
##sequence-region scaffold_v14_58057 1 1688
##sequence-region scaffold_v14_58058 1 1797
##sequence-region scaffold_v14_58059 1 1167
##sequence-region scaffold_v14_5806 1 623
##sequence-region scaffold_v14_58060 1 1346
##sequence-region scaffold_v14_58061 1 1218
##sequence-region scaffold_v14_58062 1 1487
##sequence-region scaffold_v14_58063 1 846
##sequence-region scaffold_v14_58064 1 1310
##sequence-region scaffold_v14_58065 1 670
##sequence-region scaffold_v14_58066 1 1376
##sequence-region scaffold_v14_58067 1 947
##sequence-region scaffold_v14_58068 1 604
##sequence-region scaffold_v14_58069 1 985
##sequence-region scaffold_v14_5807 1 1069
##sequence-region scaffold_v14_58070 1 824
##sequence-region scaffold_v14_58071 1 1315
##sequence-region scaffold_v14_58072 1 542
##sequence-region scaffold_v14_58073 1 872
##sequence-region scaffold_v14_58074 1 1258
##sequence-region scaffold_v14_58075 1 1054
##sequence-region scaffold_v14_58076 1 711
##sequence-region scaffold_v14_58077 1 1382
##sequence-region scaffold_v14_58078 1 1734
##sequence-region scaffold_v14_58079 1 2062
##sequence-region scaffold_v14_5808 1 678
##sequence-region scaffold_v14_58080 1 1089
##sequence-region scaffold_v14_58081 1 1142
##sequence-region scaffold_v14_58082 1 835
##sequence-region scaffold_v14_58083 1 1040
##sequence-region scaffold_v14_58084 1 719
##sequence-region scaffold_v14_58085 1 1218
##sequence-region scaffold_v14_58086 1 771
##sequence-region scaffold_v14_58087 1 864
##sequence-region scaffold_v14_58088 1 525
##sequence-region scaffold_v14_58089 1 1421
##sequence-region scaffold_v14_5809 1 830
##sequence-region scaffold_v14_58090 1 1062
##sequence-region scaffold_v14_58091 1 648
##sequence-region scaffold_v14_58092 1 799
##sequence-region scaffold_v14_58093 1 920
##sequence-region scaffold_v14_58094 1 683
##sequence-region scaffold_v14_58095 1 814
##sequence-region scaffold_v14_58096 1 880
##sequence-region scaffold_v14_58097 1 514
##sequence-region scaffold_v14_58098 1 703
##sequence-region scaffold_v14_58099 1 1572
##sequence-region scaffold_v14_5810 1 636
##sequence-region scaffold_v14_58100 1 1503
##sequence-region scaffold_v14_58101 1 1421
##sequence-region scaffold_v14_58102 1 1209
##sequence-region scaffold_v14_58103 1 1175
##sequence-region scaffold_v14_58104 1 985
##sequence-region scaffold_v14_58105 1 1025
##sequence-region scaffold_v14_58106 1 1218
##sequence-region scaffold_v14_58107 1 1867
##sequence-region scaffold_v14_58108 1 867
##sequence-region scaffold_v14_58109 1 609
##sequence-region scaffold_v14_5811 1 1834
##sequence-region scaffold_v14_58110 1 1310
##sequence-region scaffold_v14_58111 1 808
##sequence-region scaffold_v14_58112 1 3060
##sequence-region scaffold_v14_58113 1 2216
##sequence-region scaffold_v14_58114 1 1636
##sequence-region scaffold_v14_58115 1 1636
##sequence-region scaffold_v14_58116 1 774
##sequence-region scaffold_v14_58117 1 864
##sequence-region scaffold_v14_58118 1 1164
##sequence-region scaffold_v14_58119 1 1343
##sequence-region scaffold_v14_5812 1 888
##sequence-region scaffold_v14_58120 1 916
##sequence-region scaffold_v14_58121 1 874
##sequence-region scaffold_v14_58122 1 890
##sequence-region scaffold_v14_58123 1 808
##sequence-region scaffold_v14_58124 1 1545
##sequence-region scaffold_v14_58125 1 710
##sequence-region scaffold_v14_58126 1 1704
##sequence-region scaffold_v14_58127 1 752
##sequence-region scaffold_v14_58128 1 1037
##sequence-region scaffold_v14_58129 1 1243
##sequence-region scaffold_v14_5813 1 1074
##sequence-region scaffold_v14_58130 1 1535
##sequence-region scaffold_v14_58131 1 1192
##sequence-region scaffold_v14_58132 1 2082
##sequence-region scaffold_v14_58133 1 1133
##sequence-region scaffold_v14_58134 1 965
##sequence-region scaffold_v14_58135 1 517
##sequence-region scaffold_v14_58136 1 1263
##sequence-region scaffold_v14_58137 1 877
##sequence-region scaffold_v14_58138 1 1489
##sequence-region scaffold_v14_58139 1 1260
##sequence-region scaffold_v14_5814 1 2290
##sequence-region scaffold_v14_58140 1 680
##sequence-region scaffold_v14_58141 1 907
##sequence-region scaffold_v14_58142 1 3742
##sequence-region scaffold_v14_58143 1 2438
##sequence-region scaffold_v14_58144 1 973
##sequence-region scaffold_v14_58145 1 978
##sequence-region scaffold_v14_58146 1 2444
##sequence-region scaffold_v14_58147 1 2444
##sequence-region scaffold_v14_58148 1 1426
##sequence-region scaffold_v14_58149 1 5310
##sequence-region scaffold_v14_5815 1 939
##sequence-region scaffold_v14_58150 1 998
##sequence-region scaffold_v14_58151 1 801
##sequence-region scaffold_v14_58152 1 699
##sequence-region scaffold_v14_58153 1 2779
##sequence-region scaffold_v14_58154 1 1022
##sequence-region scaffold_v14_58155 1 1169
##sequence-region scaffold_v14_58156 1 1576
##sequence-region scaffold_v14_58157 1 677
##sequence-region scaffold_v14_58158 1 1011
##sequence-region scaffold_v14_58159 1 1028
##sequence-region scaffold_v14_5816 1 1420
##sequence-region scaffold_v14_58160 1 1722
##sequence-region scaffold_v14_58161 1 1112
##sequence-region scaffold_v14_58162 1 1788
##sequence-region scaffold_v14_58163 1 1253
##sequence-region scaffold_v14_58164 1 1316
##sequence-region scaffold_v14_58165 1 696
##sequence-region scaffold_v14_58166 1 930
##sequence-region scaffold_v14_58167 1 583
##sequence-region scaffold_v14_58168 1 543
##sequence-region scaffold_v14_58169 1 437
##sequence-region scaffold_v14_5817 1 1943
##sequence-region scaffold_v14_58170 1 589
##sequence-region scaffold_v14_58171 1 1074
##sequence-region scaffold_v14_58172 1 1263
##sequence-region scaffold_v14_58173 1 600
##sequence-region scaffold_v14_58174 1 1508
##sequence-region scaffold_v14_58175 1 841
##sequence-region scaffold_v14_58176 1 897
##sequence-region scaffold_v14_58177 1 498
##sequence-region scaffold_v14_58178 1 913
##sequence-region scaffold_v14_58179 1 1948
##sequence-region scaffold_v14_5818 1 1957
##sequence-region scaffold_v14_58180 1 1466
##sequence-region scaffold_v14_58181 1 997
##sequence-region scaffold_v14_58182 1 1038
##sequence-region scaffold_v14_58183 1 974
##sequence-region scaffold_v14_58184 1 1535
##sequence-region scaffold_v14_58185 1 639
##sequence-region scaffold_v14_58186 1 1268
##sequence-region scaffold_v14_58187 1 1495
##sequence-region scaffold_v14_58188 1 1173
##sequence-region scaffold_v14_58189 1 1550
##sequence-region scaffold_v14_5819 1 936
##sequence-region scaffold_v14_58190 1 1430
##sequence-region scaffold_v14_58191 1 1440
##sequence-region scaffold_v14_58192 1 615
##sequence-region scaffold_v14_58193 1 1355
##sequence-region scaffold_v14_58194 1 1037
##sequence-region scaffold_v14_58195 1 522
##sequence-region scaffold_v14_58196 1 436
##sequence-region scaffold_v14_58197 1 729
##sequence-region scaffold_v14_58198 1 1135
##sequence-region scaffold_v14_58199 1 4323
##sequence-region scaffold_v14_582 1 26826
##sequence-region scaffold_v14_5820 1 1037
##sequence-region scaffold_v14_58200 1 706
##sequence-region scaffold_v14_58201 1 890
##sequence-region scaffold_v14_58202 1 930
##sequence-region scaffold_v14_58203 1 574
##sequence-region scaffold_v14_58204 1 997
##sequence-region scaffold_v14_58205 1 1109
##sequence-region scaffold_v14_58206 1 884
##sequence-region scaffold_v14_58207 1 1124
##sequence-region scaffold_v14_58208 1 599
##sequence-region scaffold_v14_58209 1 1346
##sequence-region scaffold_v14_5821 1 705
##sequence-region scaffold_v14_58210 1 1196
##sequence-region scaffold_v14_58211 1 1000
##sequence-region scaffold_v14_58212 1 1484
##sequence-region scaffold_v14_58213 1 1364
##sequence-region scaffold_v14_58214 1 1128
##sequence-region scaffold_v14_58215 1 1581
##sequence-region scaffold_v14_58216 1 1767
##sequence-region scaffold_v14_58217 1 542
##sequence-region scaffold_v14_58218 1 660
##sequence-region scaffold_v14_58219 1 4996
##sequence-region scaffold_v14_5822 1 1035
##sequence-region scaffold_v14_58220 1 810
##sequence-region scaffold_v14_58221 1 1017
##sequence-region scaffold_v14_58222 1 1842
##sequence-region scaffold_v14_58223 1 1179
##sequence-region scaffold_v14_58224 1 1411
##sequence-region scaffold_v14_58225 1 773
##sequence-region scaffold_v14_58226 1 798
##sequence-region scaffold_v14_58227 1 1923
##sequence-region scaffold_v14_58228 1 1186
##sequence-region scaffold_v14_58229 1 765
##sequence-region scaffold_v14_5823 1 1155
##sequence-region scaffold_v14_58230 1 866
##sequence-region scaffold_v14_58231 1 710
##sequence-region scaffold_v14_58232 1 1367
##sequence-region scaffold_v14_58233 1 1365
##sequence-region scaffold_v14_58234 1 1172
##sequence-region scaffold_v14_58235 1 1030
##sequence-region scaffold_v14_58236 1 867
##sequence-region scaffold_v14_58237 1 1035
##sequence-region scaffold_v14_58238 1 678
##sequence-region scaffold_v14_58239 1 1085
##sequence-region scaffold_v14_5824 1 2539
##sequence-region scaffold_v14_58240 1 711
##sequence-region scaffold_v14_58241 1 1158
##sequence-region scaffold_v14_58242 1 1216
##sequence-region scaffold_v14_58243 1 818
##sequence-region scaffold_v14_58244 1 1632
##sequence-region scaffold_v14_58245 1 722
##sequence-region scaffold_v14_58246 1 1017
##sequence-region scaffold_v14_58247 1 657
##sequence-region scaffold_v14_58248 1 771
##sequence-region scaffold_v14_58249 1 1076
##sequence-region scaffold_v14_5825 1 1071
##sequence-region scaffold_v14_58250 1 713
##sequence-region scaffold_v14_58251 1 925
##sequence-region scaffold_v14_58252 1 4662
##sequence-region scaffold_v14_58253 1 4662
##sequence-region scaffold_v14_58254 1 1092
##sequence-region scaffold_v14_58255 1 978
##sequence-region scaffold_v14_58256 1 1072
##sequence-region scaffold_v14_58257 1 1985
##sequence-region scaffold_v14_58258 1 1355
##sequence-region scaffold_v14_58259 1 1230
##sequence-region scaffold_v14_5826 1 3316
##sequence-region scaffold_v14_58260 1 1072
##sequence-region scaffold_v14_58261 1 715
##sequence-region scaffold_v14_58262 1 5579
##sequence-region scaffold_v14_58263 1 620
##sequence-region scaffold_v14_58264 1 721
##sequence-region scaffold_v14_58265 1 676
##sequence-region scaffold_v14_58266 1 1138
##sequence-region scaffold_v14_58267 1 614
##sequence-region scaffold_v14_58268 1 826
##sequence-region scaffold_v14_58269 1 1219
##sequence-region scaffold_v14_5827 1 9928
##sequence-region scaffold_v14_58270 1 6053
##sequence-region scaffold_v14_58271 1 2562
##sequence-region scaffold_v14_58272 1 711
##sequence-region scaffold_v14_58273 1 1101
##sequence-region scaffold_v14_58274 1 2009
##sequence-region scaffold_v14_58275 1 2009
##sequence-region scaffold_v14_58276 1 1745
##sequence-region scaffold_v14_58277 1 1663
##sequence-region scaffold_v14_58278 1 1571
##sequence-region scaffold_v14_58279 1 1585
##sequence-region scaffold_v14_5828 1 9927
##sequence-region scaffold_v14_58280 1 914
##sequence-region scaffold_v14_58281 1 1229
##sequence-region scaffold_v14_58282 1 865
##sequence-region scaffold_v14_58283 1 1209
##sequence-region scaffold_v14_58284 1 1512
##sequence-region scaffold_v14_58285 1 926
##sequence-region scaffold_v14_58286 1 1679
##sequence-region scaffold_v14_58287 1 1066
##sequence-region scaffold_v14_58288 1 1566
##sequence-region scaffold_v14_58289 1 1567
##sequence-region scaffold_v14_5829 1 1253
##sequence-region scaffold_v14_58290 1 668
##sequence-region scaffold_v14_58291 1 1177
##sequence-region scaffold_v14_58292 1 1574
##sequence-region scaffold_v14_58293 1 1063
##sequence-region scaffold_v14_58294 1 1697
##sequence-region scaffold_v14_58295 1 1114
##sequence-region scaffold_v14_58296 1 1020
##sequence-region scaffold_v14_58297 1 1630
##sequence-region scaffold_v14_58298 1 513
##sequence-region scaffold_v14_58299 1 1103
##sequence-region scaffold_v14_5830 1 2773
##sequence-region scaffold_v14_58300 1 1027
##sequence-region scaffold_v14_58301 1 897
##sequence-region scaffold_v14_58302 1 2400
##sequence-region scaffold_v14_58303 1 1085
##sequence-region scaffold_v14_58304 1 1216
##sequence-region scaffold_v14_58305 1 864
##sequence-region scaffold_v14_58306 1 1433
##sequence-region scaffold_v14_58307 1 3110
##sequence-region scaffold_v14_58308 1 1187
##sequence-region scaffold_v14_58309 1 877
##sequence-region scaffold_v14_5831 1 1158
##sequence-region scaffold_v14_58310 1 2496
##sequence-region scaffold_v14_58311 1 523
##sequence-region scaffold_v14_58312 1 882
##sequence-region scaffold_v14_58313 1 1065
##sequence-region scaffold_v14_58314 1 875
##sequence-region scaffold_v14_58315 1 1005
##sequence-region scaffold_v14_58316 1 1167
##sequence-region scaffold_v14_58317 1 888
##sequence-region scaffold_v14_58318 1 960
##sequence-region scaffold_v14_58319 1 641
##sequence-region scaffold_v14_5832 1 965
##sequence-region scaffold_v14_58320 1 1390
##sequence-region scaffold_v14_58321 1 697
##sequence-region scaffold_v14_58322 1 581
##sequence-region scaffold_v14_58323 1 979
##sequence-region scaffold_v14_58324 1 1212
##sequence-region scaffold_v14_58325 1 682
##sequence-region scaffold_v14_58326 1 985
##sequence-region scaffold_v14_58327 1 1829
##sequence-region scaffold_v14_58328 1 734
##sequence-region scaffold_v14_58329 1 826
##sequence-region scaffold_v14_5833 1 662
##sequence-region scaffold_v14_58330 1 537
##sequence-region scaffold_v14_58331 1 769
##sequence-region scaffold_v14_58332 1 762
##sequence-region scaffold_v14_58333 1 1054
##sequence-region scaffold_v14_58334 1 861
##sequence-region scaffold_v14_58335 1 4197
##sequence-region scaffold_v14_58336 1 1201
##sequence-region scaffold_v14_58337 1 1462
##sequence-region scaffold_v14_58338 1 905
##sequence-region scaffold_v14_58339 1 907
##sequence-region scaffold_v14_5834 1 590
##sequence-region scaffold_v14_58340 1 26814
##sequence-region scaffold_v14_58341 1 2050
##sequence-region scaffold_v14_58342 1 714
##sequence-region scaffold_v14_58343 1 1277
##sequence-region scaffold_v14_58344 1 1490
##sequence-region scaffold_v14_58345 1 626
##sequence-region scaffold_v14_58346 1 1544
##sequence-region scaffold_v14_58347 1 1471
##sequence-region scaffold_v14_58348 1 1159
##sequence-region scaffold_v14_58349 1 878
##sequence-region scaffold_v14_5835 1 1310
##sequence-region scaffold_v14_58350 1 1083
##sequence-region scaffold_v14_58351 1 585
##sequence-region scaffold_v14_58352 1 2028
##sequence-region scaffold_v14_58353 1 869
##sequence-region scaffold_v14_58354 1 1046
##sequence-region scaffold_v14_58355 1 1256
##sequence-region scaffold_v14_58356 1 983
##sequence-region scaffold_v14_58357 1 1080
##sequence-region scaffold_v14_58358 1 1031
##sequence-region scaffold_v14_58359 1 888
##sequence-region scaffold_v14_5836 1 630
##sequence-region scaffold_v14_58360 1 1196
##sequence-region scaffold_v14_58361 1 1920
##sequence-region scaffold_v14_58362 1 620
##sequence-region scaffold_v14_58363 1 1800
##sequence-region scaffold_v14_58364 1 838
##sequence-region scaffold_v14_58365 1 2576
##sequence-region scaffold_v14_58366 1 1275
##sequence-region scaffold_v14_58367 1 1219
##sequence-region scaffold_v14_58368 1 1354
##sequence-region scaffold_v14_58369 1 458
##sequence-region scaffold_v14_5837 1 1298
##sequence-region scaffold_v14_58370 1 1664
##sequence-region scaffold_v14_58371 1 2696
##sequence-region scaffold_v14_58372 1 586
##sequence-region scaffold_v14_58373 1 1884
##sequence-region scaffold_v14_58374 1 13847
##sequence-region scaffold_v14_58375 1 1614
##sequence-region scaffold_v14_58376 1 1190
##sequence-region scaffold_v14_58377 1 742
##sequence-region scaffold_v14_58378 1 15084
##sequence-region scaffold_v14_58379 1 1094
##sequence-region scaffold_v14_5838 1 1192
##sequence-region scaffold_v14_58380 1 1308
##sequence-region scaffold_v14_58381 1 1293
##sequence-region scaffold_v14_58382 1 912
##sequence-region scaffold_v14_58383 1 1183
##sequence-region scaffold_v14_58384 1 882
##sequence-region scaffold_v14_58385 1 1329
##sequence-region scaffold_v14_58386 1 1407
##sequence-region scaffold_v14_58387 1 584
##sequence-region scaffold_v14_58388 1 1580
##sequence-region scaffold_v14_58389 1 5027
##sequence-region scaffold_v14_5839 1 2007
##sequence-region scaffold_v14_58390 1 1642
##sequence-region scaffold_v14_58391 1 1319
##sequence-region scaffold_v14_58392 1 557
##sequence-region scaffold_v14_58393 1 1620
##sequence-region scaffold_v14_58394 1 529
##sequence-region scaffold_v14_58395 1 566
##sequence-region scaffold_v14_58396 1 1337
##sequence-region scaffold_v14_58397 1 801
##sequence-region scaffold_v14_58398 1 993
##sequence-region scaffold_v14_58399 1 611
##sequence-region scaffold_v14_584 1 16637
##sequence-region scaffold_v14_5840 1 773
##sequence-region scaffold_v14_58400 1 1082
##sequence-region scaffold_v14_58401 1 1247
##sequence-region scaffold_v14_58402 1 879
##sequence-region scaffold_v14_58403 1 944
##sequence-region scaffold_v14_58404 1 707
##sequence-region scaffold_v14_58405 1 484
##sequence-region scaffold_v14_58406 1 1262
##sequence-region scaffold_v14_58407 1 1530
##sequence-region scaffold_v14_58408 1 781
##sequence-region scaffold_v14_58409 1 740
##sequence-region scaffold_v14_5841 1 1096
##sequence-region scaffold_v14_58410 1 667
##sequence-region scaffold_v14_58411 1 1844
##sequence-region scaffold_v14_58412 1 1314
##sequence-region scaffold_v14_58413 1 792
##sequence-region scaffold_v14_58414 1 1465
##sequence-region scaffold_v14_58415 1 1412
##sequence-region scaffold_v14_58416 1 1015
##sequence-region scaffold_v14_58417 1 1472
##sequence-region scaffold_v14_58418 1 1281
##sequence-region scaffold_v14_58419 1 1194
##sequence-region scaffold_v14_5842 1 2006
##sequence-region scaffold_v14_58420 1 1371
##sequence-region scaffold_v14_58421 1 727
##sequence-region scaffold_v14_58422 1 3027
##sequence-region scaffold_v14_58423 1 1631
##sequence-region scaffold_v14_58424 1 1095
##sequence-region scaffold_v14_58425 1 1321
##sequence-region scaffold_v14_58426 1 2084
##sequence-region scaffold_v14_58427 1 1124
##sequence-region scaffold_v14_58428 1 869
##sequence-region scaffold_v14_58429 1 1145
##sequence-region scaffold_v14_5843 1 2261
##sequence-region scaffold_v14_58430 1 1913
##sequence-region scaffold_v14_58431 1 976
##sequence-region scaffold_v14_58432 1 1445
##sequence-region scaffold_v14_58433 1 3182
##sequence-region scaffold_v14_58434 1 1089
##sequence-region scaffold_v14_58435 1 939
##sequence-region scaffold_v14_58436 1 701
##sequence-region scaffold_v14_58437 1 926
##sequence-region scaffold_v14_58438 1 1306
##sequence-region scaffold_v14_58439 1 798
##sequence-region scaffold_v14_5844 1 1025
##sequence-region scaffold_v14_58440 1 514
##sequence-region scaffold_v14_58441 1 790
##sequence-region scaffold_v14_58442 1 1042
##sequence-region scaffold_v14_58443 1 666
##sequence-region scaffold_v14_58444 1 2170
##sequence-region scaffold_v14_58445 1 2344
##sequence-region scaffold_v14_58446 1 1593
##sequence-region scaffold_v14_58447 1 797
##sequence-region scaffold_v14_58448 1 883
##sequence-region scaffold_v14_58449 1 1851
##sequence-region scaffold_v14_5845 1 3282
##sequence-region scaffold_v14_58450 1 1126
##sequence-region scaffold_v14_58451 1 2310
##sequence-region scaffold_v14_58452 1 2904
##sequence-region scaffold_v14_58453 1 746
##sequence-region scaffold_v14_58454 1 785
##sequence-region scaffold_v14_58455 1 1288
##sequence-region scaffold_v14_58456 1 458
##sequence-region scaffold_v14_58457 1 1902
##sequence-region scaffold_v14_58458 1 842
##sequence-region scaffold_v14_58459 1 585
##sequence-region scaffold_v14_5846 1 2781
##sequence-region scaffold_v14_58460 1 888
##sequence-region scaffold_v14_58461 1 1565
##sequence-region scaffold_v14_58462 1 956
##sequence-region scaffold_v14_58463 1 2538
##sequence-region scaffold_v14_58464 1 1110
##sequence-region scaffold_v14_58465 1 2665
##sequence-region scaffold_v14_58466 1 1010
##sequence-region scaffold_v14_58467 1 2322
##sequence-region scaffold_v14_58468 1 638
##sequence-region scaffold_v14_58469 1 894
##sequence-region scaffold_v14_5847 1 1299
##sequence-region scaffold_v14_58470 1 3228
##sequence-region scaffold_v14_58471 1 771
##sequence-region scaffold_v14_58472 1 872
##sequence-region scaffold_v14_58473 1 795
##sequence-region scaffold_v14_58474 1 4150
##sequence-region scaffold_v14_58475 1 4150
##sequence-region scaffold_v14_58476 1 1858
##sequence-region scaffold_v14_58477 1 1488
##sequence-region scaffold_v14_58478 1 1001
##sequence-region scaffold_v14_58479 1 1151
##sequence-region scaffold_v14_5848 1 831
##sequence-region scaffold_v14_58480 1 1237
##sequence-region scaffold_v14_58481 1 1046
##sequence-region scaffold_v14_58482 1 1110
##sequence-region scaffold_v14_58483 1 662
##sequence-region scaffold_v14_58484 1 1402
##sequence-region scaffold_v14_58485 1 1333
##sequence-region scaffold_v14_58486 1 1055
##sequence-region scaffold_v14_58487 1 2308
##sequence-region scaffold_v14_58488 1 947
##sequence-region scaffold_v14_58489 1 757
##sequence-region scaffold_v14_5849 1 744
##sequence-region scaffold_v14_58490 1 978
##sequence-region scaffold_v14_58491 1 3405
##sequence-region scaffold_v14_58492 1 1283
##sequence-region scaffold_v14_58493 1 1123
##sequence-region scaffold_v14_58494 1 1512
##sequence-region scaffold_v14_58495 1 805
##sequence-region scaffold_v14_58496 1 707
##sequence-region scaffold_v14_58497 1 1163
##sequence-region scaffold_v14_58498 1 1818
##sequence-region scaffold_v14_58499 1 1077
##sequence-region scaffold_v14_5850 1 889
##sequence-region scaffold_v14_58500 1 1896
##sequence-region scaffold_v14_58501 1 639
##sequence-region scaffold_v14_58502 1 941
##sequence-region scaffold_v14_58503 1 1779
##sequence-region scaffold_v14_58504 1 3258
##sequence-region scaffold_v14_58505 1 1243
##sequence-region scaffold_v14_58506 1 1532
##sequence-region scaffold_v14_58507 1 2032
##sequence-region scaffold_v14_58508 1 2596
##sequence-region scaffold_v14_58509 1 4380
##sequence-region scaffold_v14_5851 1 1351
##sequence-region scaffold_v14_58510 1 706
##sequence-region scaffold_v14_58511 1 1019
##sequence-region scaffold_v14_58512 1 1933
##sequence-region scaffold_v14_58513 1 1269
##sequence-region scaffold_v14_58514 1 874
##sequence-region scaffold_v14_58515 1 1892
##sequence-region scaffold_v14_58516 1 757
##sequence-region scaffold_v14_58517 1 976
##sequence-region scaffold_v14_58518 1 2721
##sequence-region scaffold_v14_58519 1 926
##sequence-region scaffold_v14_5852 1 1794
##sequence-region scaffold_v14_58520 1 3106
##sequence-region scaffold_v14_58521 1 11561
##sequence-region scaffold_v14_58522 1 599
##sequence-region scaffold_v14_58523 1 1087
##sequence-region scaffold_v14_58524 1 1540
##sequence-region scaffold_v14_58525 1 1369
##sequence-region scaffold_v14_58526 1 662
##sequence-region scaffold_v14_58527 1 1934
##sequence-region scaffold_v14_58528 1 1079
##sequence-region scaffold_v14_58529 1 772
##sequence-region scaffold_v14_5853 1 2117
##sequence-region scaffold_v14_58530 1 1760
##sequence-region scaffold_v14_58531 1 862
##sequence-region scaffold_v14_58532 1 790
##sequence-region scaffold_v14_58533 1 1245
##sequence-region scaffold_v14_58534 1 694
##sequence-region scaffold_v14_58535 1 499
##sequence-region scaffold_v14_58536 1 1039
##sequence-region scaffold_v14_58537 1 2105
##sequence-region scaffold_v14_58538 1 1211
##sequence-region scaffold_v14_58539 1 752
##sequence-region scaffold_v14_5854 1 1495
##sequence-region scaffold_v14_58540 1 1233
##sequence-region scaffold_v14_58541 1 1165
##sequence-region scaffold_v14_58542 1 1016
##sequence-region scaffold_v14_58543 1 32848
##sequence-region scaffold_v14_58544 1 717
##sequence-region scaffold_v14_58545 1 750
##sequence-region scaffold_v14_58546 1 1451
##sequence-region scaffold_v14_58547 1 1017
##sequence-region scaffold_v14_58548 1 892
##sequence-region scaffold_v14_58549 1 1113
##sequence-region scaffold_v14_5855 1 679
##sequence-region scaffold_v14_58550 1 1364
##sequence-region scaffold_v14_58551 1 905
##sequence-region scaffold_v14_58552 1 895
##sequence-region scaffold_v14_58553 1 1576
##sequence-region scaffold_v14_58554 1 1048
##sequence-region scaffold_v14_58555 1 4969
##sequence-region scaffold_v14_58556 1 1373
##sequence-region scaffold_v14_58557 1 1778
##sequence-region scaffold_v14_58558 1 598
##sequence-region scaffold_v14_58559 1 1255
##sequence-region scaffold_v14_5856 1 1872
##sequence-region scaffold_v14_58560 1 714
##sequence-region scaffold_v14_58561 1 1668
##sequence-region scaffold_v14_58562 1 1171
##sequence-region scaffold_v14_58563 1 836
##sequence-region scaffold_v14_58564 1 813
##sequence-region scaffold_v14_58565 1 1105
##sequence-region scaffold_v14_58566 1 1004
##sequence-region scaffold_v14_58567 1 892
##sequence-region scaffold_v14_58568 1 613
##sequence-region scaffold_v14_58569 1 942
##sequence-region scaffold_v14_5857 1 2832
##sequence-region scaffold_v14_58570 1 1726
##sequence-region scaffold_v14_58571 1 2659
##sequence-region scaffold_v14_58572 1 1439
##sequence-region scaffold_v14_58573 1 1021
##sequence-region scaffold_v14_58574 1 4483
##sequence-region scaffold_v14_58575 1 4483
##sequence-region scaffold_v14_58576 1 2844
##sequence-region scaffold_v14_58577 1 2844
##sequence-region scaffold_v14_58578 1 468
##sequence-region scaffold_v14_58579 1 1721
##sequence-region scaffold_v14_5858 1 709
##sequence-region scaffold_v14_58580 1 2308
##sequence-region scaffold_v14_58581 1 2721
##sequence-region scaffold_v14_58582 1 31340
##sequence-region scaffold_v14_58583 1 1138
##sequence-region scaffold_v14_58584 1 1536
##sequence-region scaffold_v14_58585 1 1024
##sequence-region scaffold_v14_58586 1 2980
##sequence-region scaffold_v14_58587 1 1025
##sequence-region scaffold_v14_58588 1 1587
##sequence-region scaffold_v14_58589 1 1786
##sequence-region scaffold_v14_5859 1 859
##sequence-region scaffold_v14_58590 1 1186
##sequence-region scaffold_v14_58591 1 1615
##sequence-region scaffold_v14_58592 1 1081
##sequence-region scaffold_v14_58593 1 1928
##sequence-region scaffold_v14_58594 1 1437
##sequence-region scaffold_v14_58595 1 979
##sequence-region scaffold_v14_58596 1 1125
##sequence-region scaffold_v14_58597 1 558
##sequence-region scaffold_v14_58598 1 1155
##sequence-region scaffold_v14_58599 1 1172
##sequence-region scaffold_v14_586 1 112423
##sequence-region scaffold_v14_5860 1 1134
##sequence-region scaffold_v14_58600 1 688
##sequence-region scaffold_v14_58601 1 586
##sequence-region scaffold_v14_58602 1 761
##sequence-region scaffold_v14_58603 1 914
##sequence-region scaffold_v14_58604 1 1004
##sequence-region scaffold_v14_58605 1 1383
##sequence-region scaffold_v14_58606 1 2229
##sequence-region scaffold_v14_58607 1 2077
##sequence-region scaffold_v14_58608 1 637
##sequence-region scaffold_v14_58609 1 3515
##sequence-region scaffold_v14_5861 1 1253
##sequence-region scaffold_v14_58610 1 848
##sequence-region scaffold_v14_58611 1 1258
##sequence-region scaffold_v14_58612 1 955
##sequence-region scaffold_v14_58613 1 470
##sequence-region scaffold_v14_58614 1 563
##sequence-region scaffold_v14_58615 1 8400
##sequence-region scaffold_v14_58616 1 8401
##sequence-region scaffold_v14_58617 1 31488
##sequence-region scaffold_v14_58618 1 1087
##sequence-region scaffold_v14_58619 1 1010
##sequence-region scaffold_v14_5862 1 1778
##sequence-region scaffold_v14_58620 1 1122
##sequence-region scaffold_v14_58621 1 791
##sequence-region scaffold_v14_58622 1 871
##sequence-region scaffold_v14_58623 1 1669
##sequence-region scaffold_v14_58624 1 613
##sequence-region scaffold_v14_58625 1 1175
##sequence-region scaffold_v14_58626 1 988
##sequence-region scaffold_v14_58627 1 1469
##sequence-region scaffold_v14_58628 1 594
##sequence-region scaffold_v14_58629 1 1015
##sequence-region scaffold_v14_5863 1 1745
##sequence-region scaffold_v14_58630 1 729
##sequence-region scaffold_v14_58631 1 1184
##sequence-region scaffold_v14_58632 1 1243
##sequence-region scaffold_v14_58633 1 1605
##sequence-region scaffold_v14_58634 1 1358
##sequence-region scaffold_v14_58635 1 629
##sequence-region scaffold_v14_58636 1 983
##sequence-region scaffold_v14_58637 1 820
##sequence-region scaffold_v14_58638 1 850
##sequence-region scaffold_v14_58639 1 582
##sequence-region scaffold_v14_5864 1 1372
##sequence-region scaffold_v14_58640 1 1238
##sequence-region scaffold_v14_58641 1 1507
##sequence-region scaffold_v14_58642 1 1118
##sequence-region scaffold_v14_58643 1 1116
##sequence-region scaffold_v14_58644 1 1427
##sequence-region scaffold_v14_58645 1 687
##sequence-region scaffold_v14_58646 1 1889
##sequence-region scaffold_v14_58647 1 1213
##sequence-region scaffold_v14_58648 1 800
##sequence-region scaffold_v14_58649 1 992
##sequence-region scaffold_v14_5865 1 705
##sequence-region scaffold_v14_58650 1 1100
##sequence-region scaffold_v14_58651 1 1177
##sequence-region scaffold_v14_58652 1 1300
##sequence-region scaffold_v14_58653 1 882
##sequence-region scaffold_v14_58654 1 1271
##sequence-region scaffold_v14_58655 1 1520
##sequence-region scaffold_v14_58656 1 1028
##sequence-region scaffold_v14_58657 1 1803
##sequence-region scaffold_v14_58658 1 1135
##sequence-region scaffold_v14_58659 1 1570
##sequence-region scaffold_v14_5866 1 1012
##sequence-region scaffold_v14_58660 1 1572
##sequence-region scaffold_v14_58661 1 824
##sequence-region scaffold_v14_58662 1 903
##sequence-region scaffold_v14_58663 1 883
##sequence-region scaffold_v14_58664 1 1193
##sequence-region scaffold_v14_58665 1 1075
##sequence-region scaffold_v14_58666 1 468
##sequence-region scaffold_v14_58667 1 683
##sequence-region scaffold_v14_58668 1 977
##sequence-region scaffold_v14_58669 1 1660
##sequence-region scaffold_v14_5867 1 1092
##sequence-region scaffold_v14_58670 1 605
##sequence-region scaffold_v14_58671 1 990
##sequence-region scaffold_v14_58672 1 889
##sequence-region scaffold_v14_58673 1 478
##sequence-region scaffold_v14_58674 1 1985
##sequence-region scaffold_v14_58675 1 696
##sequence-region scaffold_v14_58676 1 1504
##sequence-region scaffold_v14_58677 1 1215
##sequence-region scaffold_v14_58678 1 2534
##sequence-region scaffold_v14_58679 1 1740
##sequence-region scaffold_v14_5868 1 1241
##sequence-region scaffold_v14_58680 1 1407
##sequence-region scaffold_v14_58681 1 1330
##sequence-region scaffold_v14_58682 1 3111
##sequence-region scaffold_v14_58683 1 1066
##sequence-region scaffold_v14_58684 1 22406
##sequence-region scaffold_v14_58685 1 767
##sequence-region scaffold_v14_58686 1 724
##sequence-region scaffold_v14_58687 1 424
##sequence-region scaffold_v14_58688 1 429
##sequence-region scaffold_v14_58689 1 938
##sequence-region scaffold_v14_5869 1 2005
##sequence-region scaffold_v14_58690 1 1451
##sequence-region scaffold_v14_58691 1 639
##sequence-region scaffold_v14_58692 1 1524
##sequence-region scaffold_v14_58693 1 1189
##sequence-region scaffold_v14_58694 1 1156
##sequence-region scaffold_v14_58695 1 910
##sequence-region scaffold_v14_58696 1 1927
##sequence-region scaffold_v14_58697 1 1272
##sequence-region scaffold_v14_58698 1 780
##sequence-region scaffold_v14_58699 1 507
##sequence-region scaffold_v14_5870 1 717
##sequence-region scaffold_v14_58700 1 2565
##sequence-region scaffold_v14_58701 1 918
##sequence-region scaffold_v14_58702 1 1680
##sequence-region scaffold_v14_58703 1 973
##sequence-region scaffold_v14_58704 1 902
##sequence-region scaffold_v14_58705 1 958
##sequence-region scaffold_v14_58706 1 924
##sequence-region scaffold_v14_58707 1 1600
##sequence-region scaffold_v14_58708 1 1600
##sequence-region scaffold_v14_58709 1 2907
##sequence-region scaffold_v14_5871 1 2937
##sequence-region scaffold_v14_58710 1 750
##sequence-region scaffold_v14_58711 1 701
##sequence-region scaffold_v14_58712 1 1212
##sequence-region scaffold_v14_58713 1 972
##sequence-region scaffold_v14_58714 1 1586
##sequence-region scaffold_v14_58715 1 503
##sequence-region scaffold_v14_58716 1 724
##sequence-region scaffold_v14_58717 1 1398
##sequence-region scaffold_v14_58718 1 1634
##sequence-region scaffold_v14_58719 1 705
##sequence-region scaffold_v14_5872 1 581
##sequence-region scaffold_v14_58720 1 952
##sequence-region scaffold_v14_58721 1 775
##sequence-region scaffold_v14_58722 1 438
##sequence-region scaffold_v14_58723 1 1749
##sequence-region scaffold_v14_58724 1 1533
##sequence-region scaffold_v14_58725 1 1559
##sequence-region scaffold_v14_58726 1 929
##sequence-region scaffold_v14_58727 1 1266
##sequence-region scaffold_v14_58728 1 2744
##sequence-region scaffold_v14_58729 1 1128
##sequence-region scaffold_v14_5873 1 1954
##sequence-region scaffold_v14_58730 1 1104
##sequence-region scaffold_v14_58731 1 3641
##sequence-region scaffold_v14_58732 1 771
##sequence-region scaffold_v14_58733 1 993
##sequence-region scaffold_v14_58734 1 762
##sequence-region scaffold_v14_58735 1 1135
##sequence-region scaffold_v14_58736 1 989
##sequence-region scaffold_v14_58737 1 437
##sequence-region scaffold_v14_58738 1 426
##sequence-region scaffold_v14_58739 1 1351
##sequence-region scaffold_v14_5874 1 1223
##sequence-region scaffold_v14_58740 1 964
##sequence-region scaffold_v14_58741 1 910
##sequence-region scaffold_v14_58742 1 708
##sequence-region scaffold_v14_58743 1 443
##sequence-region scaffold_v14_58744 1 933
##sequence-region scaffold_v14_58745 1 1430
##sequence-region scaffold_v14_58746 1 1259
##sequence-region scaffold_v14_58747 1 2250
##sequence-region scaffold_v14_58748 1 1368
##sequence-region scaffold_v14_58749 1 790
##sequence-region scaffold_v14_5875 1 1259
##sequence-region scaffold_v14_58750 1 1410
##sequence-region scaffold_v14_58751 1 1326
##sequence-region scaffold_v14_58752 1 1180
##sequence-region scaffold_v14_58753 1 626
##sequence-region scaffold_v14_58754 1 814
##sequence-region scaffold_v14_58755 1 1048
##sequence-region scaffold_v14_58756 1 511
##sequence-region scaffold_v14_58757 1 787
##sequence-region scaffold_v14_58758 1 2417
##sequence-region scaffold_v14_58759 1 1290
##sequence-region scaffold_v14_5876 1 805
##sequence-region scaffold_v14_58760 1 616
##sequence-region scaffold_v14_58761 1 638
##sequence-region scaffold_v14_58762 1 1031
##sequence-region scaffold_v14_58763 1 1247
##sequence-region scaffold_v14_58764 1 970
##sequence-region scaffold_v14_58765 1 1087
##sequence-region scaffold_v14_58766 1 793
##sequence-region scaffold_v14_58767 1 557
##sequence-region scaffold_v14_58768 1 684
##sequence-region scaffold_v14_58769 1 2140
##sequence-region scaffold_v14_5877 1 1352
##sequence-region scaffold_v14_58770 1 1046
##sequence-region scaffold_v14_58771 1 1644
##sequence-region scaffold_v14_58772 1 1282
##sequence-region scaffold_v14_58773 1 1915
##sequence-region scaffold_v14_58774 1 1653
##sequence-region scaffold_v14_58775 1 1241
##sequence-region scaffold_v14_58776 1 980
##sequence-region scaffold_v14_58777 1 1286
##sequence-region scaffold_v14_58778 1 1171
##sequence-region scaffold_v14_58779 1 864
##sequence-region scaffold_v14_5878 1 2082
##sequence-region scaffold_v14_58780 1 1419
##sequence-region scaffold_v14_58781 1 1679
##sequence-region scaffold_v14_58782 1 515
##sequence-region scaffold_v14_58783 1 686
##sequence-region scaffold_v14_58784 1 1073
##sequence-region scaffold_v14_58785 1 950
##sequence-region scaffold_v14_58786 1 1126
##sequence-region scaffold_v14_58787 1 1219
##sequence-region scaffold_v14_58788 1 923
##sequence-region scaffold_v14_58789 1 2323
##sequence-region scaffold_v14_5879 1 2453
##sequence-region scaffold_v14_58790 1 855
##sequence-region scaffold_v14_58791 1 524
##sequence-region scaffold_v14_58792 1 618
##sequence-region scaffold_v14_58793 1 676
##sequence-region scaffold_v14_58794 1 2319
##sequence-region scaffold_v14_58795 1 943
##sequence-region scaffold_v14_58796 1 1846
##sequence-region scaffold_v14_58797 1 736
##sequence-region scaffold_v14_58798 1 683
##sequence-region scaffold_v14_58799 1 923
##sequence-region scaffold_v14_5880 1 704
##sequence-region scaffold_v14_58800 1 772
##sequence-region scaffold_v14_58801 1 1297
##sequence-region scaffold_v14_58802 1 2068
##sequence-region scaffold_v14_58803 1 1800
##sequence-region scaffold_v14_58804 1 660
##sequence-region scaffold_v14_58805 1 561
##sequence-region scaffold_v14_58806 1 1824
##sequence-region scaffold_v14_58807 1 670
##sequence-region scaffold_v14_58808 1 895
##sequence-region scaffold_v14_58809 1 668
##sequence-region scaffold_v14_5881 1 796
##sequence-region scaffold_v14_58810 1 1136
##sequence-region scaffold_v14_58811 1 950
##sequence-region scaffold_v14_58812 1 1812
##sequence-region scaffold_v14_58813 1 958
##sequence-region scaffold_v14_58814 1 1274
##sequence-region scaffold_v14_58815 1 1596
##sequence-region scaffold_v14_58816 1 1029
##sequence-region scaffold_v14_58817 1 1927
##sequence-region scaffold_v14_58818 1 918
##sequence-region scaffold_v14_58819 1 425
##sequence-region scaffold_v14_5882 1 1213
##sequence-region scaffold_v14_58820 1 2434
##sequence-region scaffold_v14_58821 1 914
##sequence-region scaffold_v14_58822 1 955
##sequence-region scaffold_v14_58823 1 1352
##sequence-region scaffold_v14_58824 1 972
##sequence-region scaffold_v14_58825 1 997
##sequence-region scaffold_v14_58826 1 772
##sequence-region scaffold_v14_58827 1 603
##sequence-region scaffold_v14_58828 1 787
##sequence-region scaffold_v14_58829 1 1411
##sequence-region scaffold_v14_5883 1 816
##sequence-region scaffold_v14_58830 1 1411
##sequence-region scaffold_v14_58831 1 3394
##sequence-region scaffold_v14_58832 1 1339
##sequence-region scaffold_v14_58833 1 1257
##sequence-region scaffold_v14_58834 1 1041
##sequence-region scaffold_v14_58835 1 625
##sequence-region scaffold_v14_58836 1 1422
##sequence-region scaffold_v14_58837 1 1640
##sequence-region scaffold_v14_58838 1 3243
##sequence-region scaffold_v14_58839 1 1284
##sequence-region scaffold_v14_5884 1 1469
##sequence-region scaffold_v14_58840 1 1117
##sequence-region scaffold_v14_58841 1 983
##sequence-region scaffold_v14_58842 1 751
##sequence-region scaffold_v14_58843 1 905
##sequence-region scaffold_v14_58844 1 786
##sequence-region scaffold_v14_58845 1 2849
##sequence-region scaffold_v14_58846 1 890
##sequence-region scaffold_v14_58847 1 1986
##sequence-region scaffold_v14_58848 1 1421
##sequence-region scaffold_v14_58849 1 1191
##sequence-region scaffold_v14_5885 1 509
##sequence-region scaffold_v14_58850 1 1417
##sequence-region scaffold_v14_58851 1 5648
##sequence-region scaffold_v14_58852 1 525
##sequence-region scaffold_v14_58853 1 1055
##sequence-region scaffold_v14_58854 1 590
##sequence-region scaffold_v14_58855 1 1304
##sequence-region scaffold_v14_58856 1 878
##sequence-region scaffold_v14_58857 1 1305
##sequence-region scaffold_v14_58858 1 741
##sequence-region scaffold_v14_58859 1 653
##sequence-region scaffold_v14_5886 1 751
##sequence-region scaffold_v14_58860 1 979
##sequence-region scaffold_v14_58861 1 608
##sequence-region scaffold_v14_58862 1 617
##sequence-region scaffold_v14_58863 1 1175
##sequence-region scaffold_v14_58864 1 1115
##sequence-region scaffold_v14_58865 1 1592
##sequence-region scaffold_v14_58866 1 1123
##sequence-region scaffold_v14_58867 1 1620
##sequence-region scaffold_v14_58868 1 881
##sequence-region scaffold_v14_58869 1 1439
##sequence-region scaffold_v14_5887 1 1251
##sequence-region scaffold_v14_58870 1 1316
##sequence-region scaffold_v14_58871 1 659
##sequence-region scaffold_v14_58872 1 789
##sequence-region scaffold_v14_58873 1 789
##sequence-region scaffold_v14_58874 1 2923
##sequence-region scaffold_v14_58875 1 1044
##sequence-region scaffold_v14_58876 1 1462
##sequence-region scaffold_v14_58877 1 1097
##sequence-region scaffold_v14_58878 1 622
##sequence-region scaffold_v14_58879 1 1241
##sequence-region scaffold_v14_5888 1 770
##sequence-region scaffold_v14_58880 1 1095
##sequence-region scaffold_v14_58881 1 1225
##sequence-region scaffold_v14_58882 1 882
##sequence-region scaffold_v14_58883 1 2189
##sequence-region scaffold_v14_58884 1 2189
##sequence-region scaffold_v14_58885 1 1376
##sequence-region scaffold_v14_58886 1 758
##sequence-region scaffold_v14_58887 1 1049
##sequence-region scaffold_v14_58888 1 1670
##sequence-region scaffold_v14_58889 1 822
##sequence-region scaffold_v14_5889 1 722
##sequence-region scaffold_v14_58890 1 1435
##sequence-region scaffold_v14_58891 1 631
##sequence-region scaffold_v14_58892 1 1504
##sequence-region scaffold_v14_58893 1 1475
##sequence-region scaffold_v14_58894 1 633
##sequence-region scaffold_v14_58895 1 1119
##sequence-region scaffold_v14_58896 1 881
##sequence-region scaffold_v14_58897 1 2067
##sequence-region scaffold_v14_58898 1 739
##sequence-region scaffold_v14_58899 1 1123
##sequence-region scaffold_v14_589 1 11987
##sequence-region scaffold_v14_5890 1 992
##sequence-region scaffold_v14_58900 1 548
##sequence-region scaffold_v14_58901 1 652
##sequence-region scaffold_v14_58902 1 868
##sequence-region scaffold_v14_58903 1 686
##sequence-region scaffold_v14_58904 1 910
##sequence-region scaffold_v14_58905 1 1102
##sequence-region scaffold_v14_58906 1 1213
##sequence-region scaffold_v14_58907 1 1387
##sequence-region scaffold_v14_58908 1 1617
##sequence-region scaffold_v14_58909 1 1587
##sequence-region scaffold_v14_5891 1 794
##sequence-region scaffold_v14_58910 1 1252
##sequence-region scaffold_v14_58911 1 545
##sequence-region scaffold_v14_58912 1 1049
##sequence-region scaffold_v14_58913 1 1422
##sequence-region scaffold_v14_58914 1 1220
##sequence-region scaffold_v14_58915 1 736
##sequence-region scaffold_v14_58916 1 4950
##sequence-region scaffold_v14_58917 1 653
##sequence-region scaffold_v14_58918 1 926
##sequence-region scaffold_v14_58919 1 793
##sequence-region scaffold_v14_5892 1 1296
##sequence-region scaffold_v14_58920 1 584
##sequence-region scaffold_v14_58921 1 903
##sequence-region scaffold_v14_58922 1 2048
##sequence-region scaffold_v14_58923 1 1012
##sequence-region scaffold_v14_58924 1 1914
##sequence-region scaffold_v14_58925 1 1097
##sequence-region scaffold_v14_58926 1 1407
##sequence-region scaffold_v14_58927 1 3875
##sequence-region scaffold_v14_58928 1 879
##sequence-region scaffold_v14_58929 1 1182
##sequence-region scaffold_v14_5893 1 1763
##sequence-region scaffold_v14_58930 1 1300
##sequence-region scaffold_v14_58931 1 1029
##sequence-region scaffold_v14_58932 1 985
##sequence-region scaffold_v14_58933 1 1182
##sequence-region scaffold_v14_58934 1 646
##sequence-region scaffold_v14_58935 1 947
##sequence-region scaffold_v14_58936 1 3132
##sequence-region scaffold_v14_58937 1 1548
##sequence-region scaffold_v14_58938 1 585
##sequence-region scaffold_v14_58939 1 1321
##sequence-region scaffold_v14_5894 1 902
##sequence-region scaffold_v14_58940 1 805
##sequence-region scaffold_v14_58941 1 1401
##sequence-region scaffold_v14_58942 1 1345
##sequence-region scaffold_v14_58943 1 733
##sequence-region scaffold_v14_58944 1 13139
##sequence-region scaffold_v14_58945 1 1451
##sequence-region scaffold_v14_58946 1 1090
##sequence-region scaffold_v14_58947 1 772
##sequence-region scaffold_v14_58948 1 1754
##sequence-region scaffold_v14_58949 1 1360
##sequence-region scaffold_v14_5895 1 1223
##sequence-region scaffold_v14_58950 1 1000
##sequence-region scaffold_v14_58951 1 881
##sequence-region scaffold_v14_58952 1 614
##sequence-region scaffold_v14_58953 1 815
##sequence-region scaffold_v14_58954 1 1179
##sequence-region scaffold_v14_58955 1 986
##sequence-region scaffold_v14_58956 1 1340
##sequence-region scaffold_v14_58957 1 1659
##sequence-region scaffold_v14_58958 1 1648
##sequence-region scaffold_v14_58959 1 4442
##sequence-region scaffold_v14_5896 1 1008
##sequence-region scaffold_v14_58960 1 1173
##sequence-region scaffold_v14_58961 1 1018
##sequence-region scaffold_v14_58962 1 461
##sequence-region scaffold_v14_58963 1 887
##sequence-region scaffold_v14_58964 1 1152
##sequence-region scaffold_v14_58965 1 425
##sequence-region scaffold_v14_58966 1 825
##sequence-region scaffold_v14_58967 1 733
##sequence-region scaffold_v14_58968 1 877
##sequence-region scaffold_v14_58969 1 907
##sequence-region scaffold_v14_5897 1 1201
##sequence-region scaffold_v14_58970 1 2658
##sequence-region scaffold_v14_58971 1 581
##sequence-region scaffold_v14_58972 1 1014
##sequence-region scaffold_v14_58973 1 7238
##sequence-region scaffold_v14_58974 1 826
##sequence-region scaffold_v14_58975 1 685
##sequence-region scaffold_v14_58976 1 882
##sequence-region scaffold_v14_58977 1 1851
##sequence-region scaffold_v14_58978 1 494
##sequence-region scaffold_v14_58979 1 1157
##sequence-region scaffold_v14_5898 1 1027
##sequence-region scaffold_v14_58980 1 1091
##sequence-region scaffold_v14_58981 1 1456
##sequence-region scaffold_v14_58982 1 778
##sequence-region scaffold_v14_58983 1 786
##sequence-region scaffold_v14_58984 1 1680
##sequence-region scaffold_v14_58985 1 787
##sequence-region scaffold_v14_58986 1 1757
##sequence-region scaffold_v14_58987 1 1541
##sequence-region scaffold_v14_58988 1 1541
##sequence-region scaffold_v14_58989 1 1553
##sequence-region scaffold_v14_5899 1 1009
##sequence-region scaffold_v14_58990 1 1667
##sequence-region scaffold_v14_58991 1 842
##sequence-region scaffold_v14_58992 1 1907
##sequence-region scaffold_v14_58993 1 765
##sequence-region scaffold_v14_58994 1 1132
##sequence-region scaffold_v14_58995 1 1252
##sequence-region scaffold_v14_58996 1 437
##sequence-region scaffold_v14_58997 1 943
##sequence-region scaffold_v14_58998 1 1316
##sequence-region scaffold_v14_58999 1 1884
##sequence-region scaffold_v14_590 1 133238
##sequence-region scaffold_v14_5900 1 1005
##sequence-region scaffold_v14_59000 1 1052
##sequence-region scaffold_v14_59001 1 1150
##sequence-region scaffold_v14_59002 1 1178
##sequence-region scaffold_v14_59003 1 36648
##sequence-region scaffold_v14_59004 1 1049
##sequence-region scaffold_v14_59005 1 520
##sequence-region scaffold_v14_59006 1 767
##sequence-region scaffold_v14_59007 1 675
##sequence-region scaffold_v14_59008 1 872
##sequence-region scaffold_v14_59009 1 536
##sequence-region scaffold_v14_5901 1 925
##sequence-region scaffold_v14_59010 1 2648
##sequence-region scaffold_v14_59011 1 1979
##sequence-region scaffold_v14_59012 1 1473
##sequence-region scaffold_v14_59013 1 928
##sequence-region scaffold_v14_59014 1 1726
##sequence-region scaffold_v14_59015 1 1843
##sequence-region scaffold_v14_59016 1 924
##sequence-region scaffold_v14_59017 1 780
##sequence-region scaffold_v14_59018 1 1416
##sequence-region scaffold_v14_59019 1 1046
##sequence-region scaffold_v14_5902 1 637
##sequence-region scaffold_v14_59020 1 876
##sequence-region scaffold_v14_59021 1 1183
##sequence-region scaffold_v14_59022 1 1857
##sequence-region scaffold_v14_59023 1 1225
##sequence-region scaffold_v14_59024 1 1160
##sequence-region scaffold_v14_59025 1 1304
##sequence-region scaffold_v14_59026 1 1474
##sequence-region scaffold_v14_59027 1 659
##sequence-region scaffold_v14_59028 1 1873
##sequence-region scaffold_v14_59029 1 1873
##sequence-region scaffold_v14_5903 1 846
##sequence-region scaffold_v14_59030 1 957
##sequence-region scaffold_v14_59031 1 533
##sequence-region scaffold_v14_59032 1 875
##sequence-region scaffold_v14_59033 1 21885
##sequence-region scaffold_v14_59034 1 2181
##sequence-region scaffold_v14_59035 1 1226
##sequence-region scaffold_v14_59036 1 1324
##sequence-region scaffold_v14_59037 1 983
##sequence-region scaffold_v14_59038 1 962
##sequence-region scaffold_v14_59039 1 1550
##sequence-region scaffold_v14_5904 1 622
##sequence-region scaffold_v14_59040 1 1811
##sequence-region scaffold_v14_59041 1 1246
##sequence-region scaffold_v14_59042 1 3811
##sequence-region scaffold_v14_59043 1 3811
##sequence-region scaffold_v14_59044 1 2082
##sequence-region scaffold_v14_59045 1 2369
##sequence-region scaffold_v14_59046 1 1029
##sequence-region scaffold_v14_59047 1 1411
##sequence-region scaffold_v14_59048 1 806
##sequence-region scaffold_v14_59049 1 1795
##sequence-region scaffold_v14_5905 1 1048
##sequence-region scaffold_v14_59050 1 580
##sequence-region scaffold_v14_59051 1 2078
##sequence-region scaffold_v14_59052 1 1318
##sequence-region scaffold_v14_59053 1 1019
##sequence-region scaffold_v14_59054 1 712
##sequence-region scaffold_v14_59055 1 866
##sequence-region scaffold_v14_59056 1 1108
##sequence-region scaffold_v14_59057 1 822
##sequence-region scaffold_v14_59058 1 754
##sequence-region scaffold_v14_59059 1 1540
##sequence-region scaffold_v14_5906 1 768
##sequence-region scaffold_v14_59060 1 671
##sequence-region scaffold_v14_59061 1 677
##sequence-region scaffold_v14_59062 1 1202
##sequence-region scaffold_v14_59063 1 1237
##sequence-region scaffold_v14_59064 1 1116
##sequence-region scaffold_v14_59065 1 860
##sequence-region scaffold_v14_59066 1 1230
##sequence-region scaffold_v14_59067 1 525
##sequence-region scaffold_v14_59068 1 1379
##sequence-region scaffold_v14_59069 1 781
##sequence-region scaffold_v14_5907 1 734
##sequence-region scaffold_v14_59070 1 5699
##sequence-region scaffold_v14_59071 1 895
##sequence-region scaffold_v14_59072 1 1238
##sequence-region scaffold_v14_59073 1 1289
##sequence-region scaffold_v14_59074 1 1097
##sequence-region scaffold_v14_59075 1 1136
##sequence-region scaffold_v14_59076 1 806
##sequence-region scaffold_v14_59077 1 1515
##sequence-region scaffold_v14_59078 1 671
##sequence-region scaffold_v14_59079 1 1002
##sequence-region scaffold_v14_5908 1 861
##sequence-region scaffold_v14_59080 1 778
##sequence-region scaffold_v14_59081 1 1590
##sequence-region scaffold_v14_59082 1 663
##sequence-region scaffold_v14_59083 1 1005
##sequence-region scaffold_v14_59084 1 850
##sequence-region scaffold_v14_59085 1 1346
##sequence-region scaffold_v14_59086 1 1205
##sequence-region scaffold_v14_59087 1 598
##sequence-region scaffold_v14_59088 1 1068
##sequence-region scaffold_v14_59089 1 1086
##sequence-region scaffold_v14_5909 1 600
##sequence-region scaffold_v14_59090 1 835
##sequence-region scaffold_v14_59091 1 2429
##sequence-region scaffold_v14_59092 1 1022
##sequence-region scaffold_v14_59093 1 2133
##sequence-region scaffold_v14_59094 1 1224
##sequence-region scaffold_v14_59095 1 2009
##sequence-region scaffold_v14_59096 1 1359
##sequence-region scaffold_v14_59097 1 713
##sequence-region scaffold_v14_59098 1 491
##sequence-region scaffold_v14_59099 1 952
##sequence-region scaffold_v14_5910 1 21416
##sequence-region scaffold_v14_59100 1 732
##sequence-region scaffold_v14_59101 1 2626
##sequence-region scaffold_v14_59102 1 1416
##sequence-region scaffold_v14_59103 1 621
##sequence-region scaffold_v14_59104 1 863
##sequence-region scaffold_v14_59105 1 1428
##sequence-region scaffold_v14_59106 1 989
##sequence-region scaffold_v14_59107 1 861
##sequence-region scaffold_v14_59108 1 1234
##sequence-region scaffold_v14_59109 1 1132
##sequence-region scaffold_v14_5911 1 1024
##sequence-region scaffold_v14_59110 1 1581
##sequence-region scaffold_v14_59111 1 1657
##sequence-region scaffold_v14_59112 1 2279
##sequence-region scaffold_v14_59113 1 957
##sequence-region scaffold_v14_59114 1 1587
##sequence-region scaffold_v14_59115 1 602
##sequence-region scaffold_v14_59116 1 1249
##sequence-region scaffold_v14_59117 1 607
##sequence-region scaffold_v14_59118 1 1077
##sequence-region scaffold_v14_59119 1 775
##sequence-region scaffold_v14_5912 1 934
##sequence-region scaffold_v14_59120 1 1149
##sequence-region scaffold_v14_59121 1 833
##sequence-region scaffold_v14_59122 1 2594
##sequence-region scaffold_v14_59123 1 2639
##sequence-region scaffold_v14_59124 1 1156
##sequence-region scaffold_v14_59125 1 2541
##sequence-region scaffold_v14_59126 1 855
##sequence-region scaffold_v14_59127 1 2966
##sequence-region scaffold_v14_59128 1 899
##sequence-region scaffold_v14_59129 1 762
##sequence-region scaffold_v14_5913 1 1644
##sequence-region scaffold_v14_59130 1 1174
##sequence-region scaffold_v14_59131 1 863
##sequence-region scaffold_v14_59132 1 1101
##sequence-region scaffold_v14_59133 1 844
##sequence-region scaffold_v14_59134 1 1134
##sequence-region scaffold_v14_59135 1 1149
##sequence-region scaffold_v14_59136 1 1045
##sequence-region scaffold_v14_59137 1 1509
##sequence-region scaffold_v14_59138 1 1134
##sequence-region scaffold_v14_59139 1 666
##sequence-region scaffold_v14_5914 1 985
##sequence-region scaffold_v14_59140 1 1773
##sequence-region scaffold_v14_59141 1 451
##sequence-region scaffold_v14_59142 1 815
##sequence-region scaffold_v14_59143 1 1110
##sequence-region scaffold_v14_59144 1 1485
##sequence-region scaffold_v14_59145 1 624
##sequence-region scaffold_v14_59146 1 650
##sequence-region scaffold_v14_59147 1 524
##sequence-region scaffold_v14_59148 1 1917
##sequence-region scaffold_v14_59149 1 934
##sequence-region scaffold_v14_5915 1 613
##sequence-region scaffold_v14_59150 1 641
##sequence-region scaffold_v14_59151 1 1681
##sequence-region scaffold_v14_59152 1 942
##sequence-region scaffold_v14_59153 1 1129
##sequence-region scaffold_v14_59154 1 1495
##sequence-region scaffold_v14_59155 1 841
##sequence-region scaffold_v14_59156 1 627
##sequence-region scaffold_v14_59157 1 808
##sequence-region scaffold_v14_59158 1 652
##sequence-region scaffold_v14_59159 1 579
##sequence-region scaffold_v14_5916 1 1172
##sequence-region scaffold_v14_59160 1 917
##sequence-region scaffold_v14_59161 1 1286
##sequence-region scaffold_v14_59162 1 1346
##sequence-region scaffold_v14_59163 1 2032
##sequence-region scaffold_v14_59164 1 1030
##sequence-region scaffold_v14_59165 1 693
##sequence-region scaffold_v14_59166 1 2207
##sequence-region scaffold_v14_59167 1 960
##sequence-region scaffold_v14_59168 1 718
##sequence-region scaffold_v14_59169 1 1042
##sequence-region scaffold_v14_5917 1 934
##sequence-region scaffold_v14_59170 1 1924
##sequence-region scaffold_v14_59171 1 1277
##sequence-region scaffold_v14_59172 1 935
##sequence-region scaffold_v14_59173 1 600
##sequence-region scaffold_v14_59174 1 590
##sequence-region scaffold_v14_59175 1 964
##sequence-region scaffold_v14_59176 1 694
##sequence-region scaffold_v14_59177 1 1656
##sequence-region scaffold_v14_59178 1 1115
##sequence-region scaffold_v14_59179 1 1633
##sequence-region scaffold_v14_5918 1 711
##sequence-region scaffold_v14_59180 1 1339
##sequence-region scaffold_v14_59181 1 1538
##sequence-region scaffold_v14_59182 1 1108
##sequence-region scaffold_v14_59183 1 790
##sequence-region scaffold_v14_59184 1 1197
##sequence-region scaffold_v14_59185 1 2159
##sequence-region scaffold_v14_59186 1 2159
##sequence-region scaffold_v14_59187 1 3973
##sequence-region scaffold_v14_59188 1 1474
##sequence-region scaffold_v14_59189 1 1275
##sequence-region scaffold_v14_5919 1 572
##sequence-region scaffold_v14_59190 1 975
##sequence-region scaffold_v14_59191 1 705
##sequence-region scaffold_v14_59192 1 2127
##sequence-region scaffold_v14_59193 1 1611
##sequence-region scaffold_v14_59194 1 1081
##sequence-region scaffold_v14_59195 1 1960
##sequence-region scaffold_v14_59196 1 1798
##sequence-region scaffold_v14_59197 1 1906
##sequence-region scaffold_v14_59198 1 1770
##sequence-region scaffold_v14_59199 1 1379
##sequence-region scaffold_v14_5920 1 1853
##sequence-region scaffold_v14_59200 1 581
##sequence-region scaffold_v14_59201 1 636
##sequence-region scaffold_v14_59202 1 1046
##sequence-region scaffold_v14_59203 1 1517
##sequence-region scaffold_v14_59204 1 1809
##sequence-region scaffold_v14_59205 1 2040
##sequence-region scaffold_v14_59206 1 2040
##sequence-region scaffold_v14_59207 1 766
##sequence-region scaffold_v14_59208 1 522
##sequence-region scaffold_v14_59209 1 1186
##sequence-region scaffold_v14_5921 1 1041
##sequence-region scaffold_v14_59210 1 1154
##sequence-region scaffold_v14_59211 1 656
##sequence-region scaffold_v14_59212 1 605
##sequence-region scaffold_v14_59213 1 718
##sequence-region scaffold_v14_59214 1 727
##sequence-region scaffold_v14_59215 1 937
##sequence-region scaffold_v14_59216 1 1287
##sequence-region scaffold_v14_59217 1 1379
##sequence-region scaffold_v14_59218 1 869
##sequence-region scaffold_v14_59219 1 1268
##sequence-region scaffold_v14_5922 1 1359
##sequence-region scaffold_v14_59220 1 1632
##sequence-region scaffold_v14_59221 1 2531
##sequence-region scaffold_v14_59222 1 912
##sequence-region scaffold_v14_59223 1 496
##sequence-region scaffold_v14_59224 1 749
##sequence-region scaffold_v14_59225 1 1442
##sequence-region scaffold_v14_59226 1 1155
##sequence-region scaffold_v14_59227 1 1334
##sequence-region scaffold_v14_59228 1 1318
##sequence-region scaffold_v14_59229 1 2187
##sequence-region scaffold_v14_5923 1 1271
##sequence-region scaffold_v14_59230 1 2187
##sequence-region scaffold_v14_59231 1 913
##sequence-region scaffold_v14_59232 1 854
##sequence-region scaffold_v14_59233 1 1406
##sequence-region scaffold_v14_59234 1 766
##sequence-region scaffold_v14_59235 1 1787
##sequence-region scaffold_v14_59236 1 1324
##sequence-region scaffold_v14_59237 1 1957
##sequence-region scaffold_v14_59238 1 1350
##sequence-region scaffold_v14_59239 1 595
##sequence-region scaffold_v14_5924 1 1322
##sequence-region scaffold_v14_59240 1 2571
##sequence-region scaffold_v14_59241 1 2557
##sequence-region scaffold_v14_59242 1 655
##sequence-region scaffold_v14_59243 1 1479
##sequence-region scaffold_v14_59244 1 1834
##sequence-region scaffold_v14_59245 1 1726
##sequence-region scaffold_v14_59246 1 2058
##sequence-region scaffold_v14_59247 1 3633
##sequence-region scaffold_v14_59248 1 1141
##sequence-region scaffold_v14_59249 1 1713
##sequence-region scaffold_v14_5925 1 1380
##sequence-region scaffold_v14_59250 1 751
##sequence-region scaffold_v14_59251 1 627
##sequence-region scaffold_v14_59252 1 1742
##sequence-region scaffold_v14_59253 1 1742
##sequence-region scaffold_v14_59254 1 1636
##sequence-region scaffold_v14_59255 1 2347
##sequence-region scaffold_v14_59256 1 565
##sequence-region scaffold_v14_59257 1 936
##sequence-region scaffold_v14_59258 1 1005
##sequence-region scaffold_v14_59259 1 854
##sequence-region scaffold_v14_5926 1 1310
##sequence-region scaffold_v14_59260 1 1503
##sequence-region scaffold_v14_59261 1 1542
##sequence-region scaffold_v14_59262 1 1913
##sequence-region scaffold_v14_59263 1 1434
##sequence-region scaffold_v14_59264 1 606
##sequence-region scaffold_v14_59265 1 1333
##sequence-region scaffold_v14_59266 1 703
##sequence-region scaffold_v14_59267 1 692
##sequence-region scaffold_v14_59268 1 11849
##sequence-region scaffold_v14_59269 1 829
##sequence-region scaffold_v14_5927 1 794
##sequence-region scaffold_v14_59270 1 1615
##sequence-region scaffold_v14_59271 1 816
##sequence-region scaffold_v14_59272 1 1127
##sequence-region scaffold_v14_59273 1 1093
##sequence-region scaffold_v14_59274 1 1564
##sequence-region scaffold_v14_59275 1 4950
##sequence-region scaffold_v14_59276 1 4953
##sequence-region scaffold_v14_59277 1 1148
##sequence-region scaffold_v14_59278 1 1014
##sequence-region scaffold_v14_59279 1 830
##sequence-region scaffold_v14_5928 1 1013
##sequence-region scaffold_v14_59280 1 831
##sequence-region scaffold_v14_59281 1 1546
##sequence-region scaffold_v14_59282 1 2103
##sequence-region scaffold_v14_59283 1 1425
##sequence-region scaffold_v14_59284 1 654
##sequence-region scaffold_v14_59285 1 1344
##sequence-region scaffold_v14_59286 1 1096
##sequence-region scaffold_v14_59287 1 1471
##sequence-region scaffold_v14_59288 1 1340
##sequence-region scaffold_v14_59289 1 969
##sequence-region scaffold_v14_5929 1 1868
##sequence-region scaffold_v14_59290 1 2027
##sequence-region scaffold_v14_59291 1 753
##sequence-region scaffold_v14_59292 1 1852
##sequence-region scaffold_v14_59293 1 1207
##sequence-region scaffold_v14_59294 1 1146
##sequence-region scaffold_v14_59295 1 1279
##sequence-region scaffold_v14_59296 1 942
##sequence-region scaffold_v14_59297 1 906
##sequence-region scaffold_v14_59298 1 615
##sequence-region scaffold_v14_59299 1 28003
##sequence-region scaffold_v14_5930 1 769
##sequence-region scaffold_v14_59300 1 621
##sequence-region scaffold_v14_59301 1 479
##sequence-region scaffold_v14_59302 1 1168
##sequence-region scaffold_v14_59303 1 1302
##sequence-region scaffold_v14_59304 1 714
##sequence-region scaffold_v14_59305 1 1753
##sequence-region scaffold_v14_59306 1 1691
##sequence-region scaffold_v14_59307 1 826
##sequence-region scaffold_v14_59308 1 646
##sequence-region scaffold_v14_59309 1 1526
##sequence-region scaffold_v14_5931 1 2218
##sequence-region scaffold_v14_59310 1 1149
##sequence-region scaffold_v14_59311 1 1481
##sequence-region scaffold_v14_59312 1 1095
##sequence-region scaffold_v14_59313 1 1115
##sequence-region scaffold_v14_59314 1 1677
##sequence-region scaffold_v14_59315 1 1217
##sequence-region scaffold_v14_59316 1 1658
##sequence-region scaffold_v14_59317 1 1250
##sequence-region scaffold_v14_59318 1 1577
##sequence-region scaffold_v14_59319 1 4949
##sequence-region scaffold_v14_5932 1 1183
##sequence-region scaffold_v14_59320 1 2071
##sequence-region scaffold_v14_59321 1 1349
##sequence-region scaffold_v14_59322 1 908
##sequence-region scaffold_v14_59323 1 901
##sequence-region scaffold_v14_59324 1 10255
##sequence-region scaffold_v14_59325 1 1630
##sequence-region scaffold_v14_59326 1 1387
##sequence-region scaffold_v14_59327 1 1785
##sequence-region scaffold_v14_59328 1 3309
##sequence-region scaffold_v14_59329 1 1147
##sequence-region scaffold_v14_5933 1 1099
##sequence-region scaffold_v14_59330 1 594
##sequence-region scaffold_v14_59331 1 459
##sequence-region scaffold_v14_59332 1 1060
##sequence-region scaffold_v14_59333 1 631
##sequence-region scaffold_v14_59334 1 1378
##sequence-region scaffold_v14_59335 1 1847
##sequence-region scaffold_v14_59336 1 2208
##sequence-region scaffold_v14_59337 1 1458
##sequence-region scaffold_v14_59338 1 1121
##sequence-region scaffold_v14_59339 1 1925
##sequence-region scaffold_v14_5934 1 1587
##sequence-region scaffold_v14_59340 1 1403
##sequence-region scaffold_v14_59341 1 1410
##sequence-region scaffold_v14_59342 1 1863
##sequence-region scaffold_v14_59343 1 1096
##sequence-region scaffold_v14_59344 1 1448
##sequence-region scaffold_v14_59345 1 683
##sequence-region scaffold_v14_59346 1 1032
##sequence-region scaffold_v14_59347 1 990
##sequence-region scaffold_v14_59348 1 930
##sequence-region scaffold_v14_59349 1 1647
##sequence-region scaffold_v14_5935 1 1676
##sequence-region scaffold_v14_59350 1 1385
##sequence-region scaffold_v14_59351 1 692
##sequence-region scaffold_v14_59352 1 1136
##sequence-region scaffold_v14_59353 1 2181
##sequence-region scaffold_v14_59354 1 995
##sequence-region scaffold_v14_59355 1 1110
##sequence-region scaffold_v14_59356 1 1087
##sequence-region scaffold_v14_59357 1 1320
##sequence-region scaffold_v14_59358 1 2297
##sequence-region scaffold_v14_59359 1 31258
##sequence-region scaffold_v14_5936 1 1416
##sequence-region scaffold_v14_59360 1 1281
##sequence-region scaffold_v14_59361 1 1318
##sequence-region scaffold_v14_59362 1 968
##sequence-region scaffold_v14_59363 1 1582
##sequence-region scaffold_v14_59364 1 777
##sequence-region scaffold_v14_59365 1 3303
##sequence-region scaffold_v14_59366 1 811
##sequence-region scaffold_v14_59367 1 1119
##sequence-region scaffold_v14_59368 1 874
##sequence-region scaffold_v14_59369 1 1080
##sequence-region scaffold_v14_5937 1 1648
##sequence-region scaffold_v14_59370 1 674
##sequence-region scaffold_v14_59371 1 745
##sequence-region scaffold_v14_59372 1 790
##sequence-region scaffold_v14_59373 1 3811
##sequence-region scaffold_v14_59374 1 1636
##sequence-region scaffold_v14_59375 1 849
##sequence-region scaffold_v14_59376 1 677
##sequence-region scaffold_v14_59377 1 742
##sequence-region scaffold_v14_59378 1 1054
##sequence-region scaffold_v14_59379 1 1503
##sequence-region scaffold_v14_5938 1 1332
##sequence-region scaffold_v14_59380 1 1357
##sequence-region scaffold_v14_59381 1 649
##sequence-region scaffold_v14_59382 1 1510
##sequence-region scaffold_v14_59383 1 761
##sequence-region scaffold_v14_59384 1 1149
##sequence-region scaffold_v14_59385 1 1064
##sequence-region scaffold_v14_59386 1 822
##sequence-region scaffold_v14_59387 1 651
##sequence-region scaffold_v14_59388 1 1261
##sequence-region scaffold_v14_59389 1 856
##sequence-region scaffold_v14_5939 1 1716
##sequence-region scaffold_v14_59390 1 740
##sequence-region scaffold_v14_59391 1 903
##sequence-region scaffold_v14_59392 1 740
##sequence-region scaffold_v14_59393 1 927
##sequence-region scaffold_v14_59394 1 651
##sequence-region scaffold_v14_59395 1 754
##sequence-region scaffold_v14_59396 1 1410
##sequence-region scaffold_v14_59397 1 610
##sequence-region scaffold_v14_59398 1 1082
##sequence-region scaffold_v14_59399 1 7894
##sequence-region scaffold_v14_5940 1 452
##sequence-region scaffold_v14_59400 1 3002
##sequence-region scaffold_v14_59401 1 2217
##sequence-region scaffold_v14_59402 1 2796
##sequence-region scaffold_v14_59403 1 1397
##sequence-region scaffold_v14_59404 1 951
##sequence-region scaffold_v14_59405 1 986
##sequence-region scaffold_v14_59406 1 727
##sequence-region scaffold_v14_59407 1 2509
##sequence-region scaffold_v14_59408 1 886
##sequence-region scaffold_v14_59409 1 1519
##sequence-region scaffold_v14_5941 1 1197
##sequence-region scaffold_v14_59410 1 1246
##sequence-region scaffold_v14_59411 1 660
##sequence-region scaffold_v14_59412 1 563
##sequence-region scaffold_v14_59413 1 1691
##sequence-region scaffold_v14_59414 1 1767
##sequence-region scaffold_v14_59415 1 1421
##sequence-region scaffold_v14_59416 1 1305
##sequence-region scaffold_v14_59417 1 735
##sequence-region scaffold_v14_59418 1 1413
##sequence-region scaffold_v14_59419 1 1836
##sequence-region scaffold_v14_5942 1 1003
##sequence-region scaffold_v14_59420 1 1239
##sequence-region scaffold_v14_59421 1 866
##sequence-region scaffold_v14_59422 1 1333
##sequence-region scaffold_v14_59423 1 870
##sequence-region scaffold_v14_59424 1 1145
##sequence-region scaffold_v14_59425 1 1354
##sequence-region scaffold_v14_59426 1 1379
##sequence-region scaffold_v14_59427 1 2041
##sequence-region scaffold_v14_59428 1 1041
##sequence-region scaffold_v14_59429 1 804
##sequence-region scaffold_v14_5943 1 1143
##sequence-region scaffold_v14_59430 1 1374
##sequence-region scaffold_v14_59431 1 653
##sequence-region scaffold_v14_59432 1 962
##sequence-region scaffold_v14_59433 1 641
##sequence-region scaffold_v14_59434 1 669
##sequence-region scaffold_v14_59435 1 1111
##sequence-region scaffold_v14_59436 1 1472
##sequence-region scaffold_v14_59437 1 1537
##sequence-region scaffold_v14_59438 1 1219
##sequence-region scaffold_v14_59439 1 1176
##sequence-region scaffold_v14_5944 1 795
##sequence-region scaffold_v14_59440 1 1939
##sequence-region scaffold_v14_59441 1 1173
##sequence-region scaffold_v14_59442 1 631
##sequence-region scaffold_v14_59443 1 991
##sequence-region scaffold_v14_59444 1 1143
##sequence-region scaffold_v14_59445 1 1163
##sequence-region scaffold_v14_59446 1 2752
##sequence-region scaffold_v14_59447 1 784
##sequence-region scaffold_v14_59448 1 1006
##sequence-region scaffold_v14_59449 1 624
##sequence-region scaffold_v14_5945 1 4074
##sequence-region scaffold_v14_59450 1 1122
##sequence-region scaffold_v14_59451 1 5035
##sequence-region scaffold_v14_59452 1 1361
##sequence-region scaffold_v14_59453 1 697
##sequence-region scaffold_v14_59454 1 730
##sequence-region scaffold_v14_59455 1 2448
##sequence-region scaffold_v14_59456 1 2447
##sequence-region scaffold_v14_59457 1 462
##sequence-region scaffold_v14_59458 1 1098
##sequence-region scaffold_v14_59459 1 801
##sequence-region scaffold_v14_5946 1 1248
##sequence-region scaffold_v14_59460 1 743
##sequence-region scaffold_v14_59461 1 1047
##sequence-region scaffold_v14_59462 1 488
##sequence-region scaffold_v14_59463 1 1803
##sequence-region scaffold_v14_59464 1 1628
##sequence-region scaffold_v14_59465 1 776
##sequence-region scaffold_v14_59466 1 763
##sequence-region scaffold_v14_59467 1 783
##sequence-region scaffold_v14_59468 1 665
##sequence-region scaffold_v14_59469 1 891
##sequence-region scaffold_v14_5947 1 855
##sequence-region scaffold_v14_59470 1 1021
##sequence-region scaffold_v14_59471 1 3116
##sequence-region scaffold_v14_59472 1 1408
##sequence-region scaffold_v14_59473 1 845
##sequence-region scaffold_v14_59474 1 2826
##sequence-region scaffold_v14_59475 1 931
##sequence-region scaffold_v14_59476 1 3141
##sequence-region scaffold_v14_59477 1 3141
##sequence-region scaffold_v14_59478 1 2062
##sequence-region scaffold_v14_59479 1 2194
##sequence-region scaffold_v14_5948 1 701
##sequence-region scaffold_v14_59480 1 32605
##sequence-region scaffold_v14_59481 1 763
##sequence-region scaffold_v14_59482 1 1501
##sequence-region scaffold_v14_59483 1 728
##sequence-region scaffold_v14_59484 1 5403
##sequence-region scaffold_v14_59485 1 1018
##sequence-region scaffold_v14_59486 1 2368
##sequence-region scaffold_v14_59487 1 818
##sequence-region scaffold_v14_59488 1 1237
##sequence-region scaffold_v14_59489 1 615
##sequence-region scaffold_v14_5949 1 558
##sequence-region scaffold_v14_59490 1 601
##sequence-region scaffold_v14_59491 1 1246
##sequence-region scaffold_v14_59492 1 974
##sequence-region scaffold_v14_59493 1 807
##sequence-region scaffold_v14_59494 1 1175
##sequence-region scaffold_v14_59495 1 1032
##sequence-region scaffold_v14_59496 1 2648
##sequence-region scaffold_v14_59497 1 969
##sequence-region scaffold_v14_59498 1 1873
##sequence-region scaffold_v14_59499 1 1191
##sequence-region scaffold_v14_5950 1 1287
##sequence-region scaffold_v14_59500 1 649
##sequence-region scaffold_v14_59501 1 4406
##sequence-region scaffold_v14_59502 1 1613
##sequence-region scaffold_v14_59503 1 1451
##sequence-region scaffold_v14_59504 1 596
##sequence-region scaffold_v14_59505 1 731
##sequence-region scaffold_v14_59506 1 930
##sequence-region scaffold_v14_59507 1 599
##sequence-region scaffold_v14_59508 1 2116
##sequence-region scaffold_v14_59509 1 837
##sequence-region scaffold_v14_5951 1 1352
##sequence-region scaffold_v14_59510 1 1342
##sequence-region scaffold_v14_59511 1 815
##sequence-region scaffold_v14_59512 1 709
##sequence-region scaffold_v14_59513 1 1624
##sequence-region scaffold_v14_59514 1 555
##sequence-region scaffold_v14_59515 1 1257
##sequence-region scaffold_v14_59516 1 1112
##sequence-region scaffold_v14_59517 1 879
##sequence-region scaffold_v14_59518 1 745
##sequence-region scaffold_v14_59519 1 512
##sequence-region scaffold_v14_5952 1 2070
##sequence-region scaffold_v14_59520 1 1971
##sequence-region scaffold_v14_59521 1 1396
##sequence-region scaffold_v14_59522 1 1421
##sequence-region scaffold_v14_59523 1 1717
##sequence-region scaffold_v14_59524 1 1371
##sequence-region scaffold_v14_59525 1 1798
##sequence-region scaffold_v14_59526 1 1056
##sequence-region scaffold_v14_59527 1 972
##sequence-region scaffold_v14_59528 1 2836
##sequence-region scaffold_v14_59529 1 1673
##sequence-region scaffold_v14_5953 1 1015
##sequence-region scaffold_v14_59530 1 746
##sequence-region scaffold_v14_59531 1 830
##sequence-region scaffold_v14_59532 1 1895
##sequence-region scaffold_v14_59533 1 1423
##sequence-region scaffold_v14_59534 1 1006
##sequence-region scaffold_v14_59535 1 1157
##sequence-region scaffold_v14_59536 1 15182
##sequence-region scaffold_v14_59537 1 647
##sequence-region scaffold_v14_59538 1 1532
##sequence-region scaffold_v14_59539 1 788
##sequence-region scaffold_v14_5954 1 3504
##sequence-region scaffold_v14_59540 1 1141
##sequence-region scaffold_v14_59541 1 1589
##sequence-region scaffold_v14_59542 1 773
##sequence-region scaffold_v14_59543 1 1035
##sequence-region scaffold_v14_59544 1 1274
##sequence-region scaffold_v14_59545 1 1014
##sequence-region scaffold_v14_59546 1 2298
##sequence-region scaffold_v14_59547 1 908
##sequence-region scaffold_v14_59548 1 3824
##sequence-region scaffold_v14_59549 1 605
##sequence-region scaffold_v14_5955 1 3503
##sequence-region scaffold_v14_59550 1 1069
##sequence-region scaffold_v14_59551 1 1171
##sequence-region scaffold_v14_59552 1 2625
##sequence-region scaffold_v14_59553 1 786
##sequence-region scaffold_v14_59554 1 1758
##sequence-region scaffold_v14_59555 1 873
##sequence-region scaffold_v14_59556 1 840
##sequence-region scaffold_v14_59557 1 624
##sequence-region scaffold_v14_59558 1 925
##sequence-region scaffold_v14_59559 1 795
##sequence-region scaffold_v14_5956 1 1892
##sequence-region scaffold_v14_59560 1 1297
##sequence-region scaffold_v14_59561 1 1010
##sequence-region scaffold_v14_59562 1 454
##sequence-region scaffold_v14_59563 1 1244
##sequence-region scaffold_v14_59564 1 832
##sequence-region scaffold_v14_59565 1 1504
##sequence-region scaffold_v14_59566 1 998
##sequence-region scaffold_v14_59567 1 751
##sequence-region scaffold_v14_59568 1 1117
##sequence-region scaffold_v14_59569 1 1032
##sequence-region scaffold_v14_5957 1 1676
##sequence-region scaffold_v14_59570 1 1284
##sequence-region scaffold_v14_59571 1 1014
##sequence-region scaffold_v14_59572 1 1656
##sequence-region scaffold_v14_59573 1 736
##sequence-region scaffold_v14_59574 1 1097
##sequence-region scaffold_v14_59575 1 671
##sequence-region scaffold_v14_59576 1 1512
##sequence-region scaffold_v14_59577 1 1295
##sequence-region scaffold_v14_59578 1 1655
##sequence-region scaffold_v14_59579 1 1888
##sequence-region scaffold_v14_5958 1 1414
##sequence-region scaffold_v14_59580 1 1888
##sequence-region scaffold_v14_59581 1 1164
##sequence-region scaffold_v14_59582 1 1012
##sequence-region scaffold_v14_59583 1 1139
##sequence-region scaffold_v14_59584 1 1139
##sequence-region scaffold_v14_59585 1 1450
##sequence-region scaffold_v14_59586 1 895
##sequence-region scaffold_v14_59587 1 1220
##sequence-region scaffold_v14_59588 1 1955
##sequence-region scaffold_v14_59589 1 1083
##sequence-region scaffold_v14_5959 1 696
##sequence-region scaffold_v14_59590 1 681
##sequence-region scaffold_v14_59591 1 1081
##sequence-region scaffold_v14_59592 1 961
##sequence-region scaffold_v14_59593 1 1298
##sequence-region scaffold_v14_59594 1 616
##sequence-region scaffold_v14_59595 1 2866
##sequence-region scaffold_v14_59596 1 1121
##sequence-region scaffold_v14_59597 1 957
##sequence-region scaffold_v14_59598 1 989
##sequence-region scaffold_v14_59599 1 598
##sequence-region scaffold_v14_596 1 28260
##sequence-region scaffold_v14_5960 1 704
##sequence-region scaffold_v14_59600 1 1213
##sequence-region scaffold_v14_59601 1 1255
##sequence-region scaffold_v14_59602 1 1953
##sequence-region scaffold_v14_59603 1 1953
##sequence-region scaffold_v14_59604 1 1138
##sequence-region scaffold_v14_59605 1 1017
##sequence-region scaffold_v14_59606 1 1801
##sequence-region scaffold_v14_59607 1 1368
##sequence-region scaffold_v14_59608 1 1273
##sequence-region scaffold_v14_59609 1 28094
##sequence-region scaffold_v14_5961 1 601
##sequence-region scaffold_v14_59610 1 785
##sequence-region scaffold_v14_59611 1 728
##sequence-region scaffold_v14_59612 1 2782
##sequence-region scaffold_v14_59613 1 897
##sequence-region scaffold_v14_59614 1 1138
##sequence-region scaffold_v14_59615 1 17057
##sequence-region scaffold_v14_59616 1 844
##sequence-region scaffold_v14_59617 1 1368
##sequence-region scaffold_v14_59618 1 1063
##sequence-region scaffold_v14_59619 1 562
##sequence-region scaffold_v14_5962 1 1151
##sequence-region scaffold_v14_59620 1 833
##sequence-region scaffold_v14_59621 1 2021
##sequence-region scaffold_v14_59622 1 1664
##sequence-region scaffold_v14_59623 1 1496
##sequence-region scaffold_v14_59624 1 801
##sequence-region scaffold_v14_59625 1 1298
##sequence-region scaffold_v14_59626 1 1390
##sequence-region scaffold_v14_59627 1 786
##sequence-region scaffold_v14_59628 1 1163
##sequence-region scaffold_v14_59629 1 2234
##sequence-region scaffold_v14_5963 1 708
##sequence-region scaffold_v14_59630 1 1049
##sequence-region scaffold_v14_59631 1 1857
##sequence-region scaffold_v14_59632 1 1405
##sequence-region scaffold_v14_59633 1 1340
##sequence-region scaffold_v14_59634 1 615
##sequence-region scaffold_v14_59635 1 734
##sequence-region scaffold_v14_59636 1 1576
##sequence-region scaffold_v14_59637 1 2091
##sequence-region scaffold_v14_59638 1 1631
##sequence-region scaffold_v14_59639 1 544
##sequence-region scaffold_v14_5964 1 1558
##sequence-region scaffold_v14_59640 1 1730
##sequence-region scaffold_v14_59641 1 696
##sequence-region scaffold_v14_59642 1 923
##sequence-region scaffold_v14_59643 1 1665
##sequence-region scaffold_v14_59644 1 1529
##sequence-region scaffold_v14_59645 1 491
##sequence-region scaffold_v14_59646 1 1427
##sequence-region scaffold_v14_59647 1 616
##sequence-region scaffold_v14_59648 1 1229
##sequence-region scaffold_v14_59649 1 7673
##sequence-region scaffold_v14_5965 1 1164
##sequence-region scaffold_v14_59650 1 1025
##sequence-region scaffold_v14_59651 1 585
##sequence-region scaffold_v14_59652 1 1527
##sequence-region scaffold_v14_59653 1 3048
##sequence-region scaffold_v14_59654 1 1866
##sequence-region scaffold_v14_59655 1 1438
##sequence-region scaffold_v14_59656 1 1016
##sequence-region scaffold_v14_59657 1 1136
##sequence-region scaffold_v14_59658 1 1202
##sequence-region scaffold_v14_59659 1 641
##sequence-region scaffold_v14_5966 1 3667
##sequence-region scaffold_v14_59660 1 1101
##sequence-region scaffold_v14_59661 1 1026
##sequence-region scaffold_v14_59662 1 1264
##sequence-region scaffold_v14_59663 1 1204
##sequence-region scaffold_v14_59664 1 755
##sequence-region scaffold_v14_59665 1 1029
##sequence-region scaffold_v14_59666 1 1360
##sequence-region scaffold_v14_59667 1 1252
##sequence-region scaffold_v14_59668 1 2815
##sequence-region scaffold_v14_59669 1 1781
##sequence-region scaffold_v14_5967 1 1224
##sequence-region scaffold_v14_59670 1 588
##sequence-region scaffold_v14_59671 1 910
##sequence-region scaffold_v14_59672 1 1048
##sequence-region scaffold_v14_59673 1 1064
##sequence-region scaffold_v14_59674 1 1119
##sequence-region scaffold_v14_59675 1 877
##sequence-region scaffold_v14_59676 1 774
##sequence-region scaffold_v14_59677 1 710
##sequence-region scaffold_v14_59678 1 713
##sequence-region scaffold_v14_59679 1 870
##sequence-region scaffold_v14_5968 1 1522
##sequence-region scaffold_v14_59680 1 1551
##sequence-region scaffold_v14_59681 1 851
##sequence-region scaffold_v14_59682 1 1752
##sequence-region scaffold_v14_59683 1 1249
##sequence-region scaffold_v14_59684 1 1452
##sequence-region scaffold_v14_59685 1 654
##sequence-region scaffold_v14_59686 1 1751
##sequence-region scaffold_v14_59687 1 688
##sequence-region scaffold_v14_59688 1 1159
##sequence-region scaffold_v14_59689 1 1406
##sequence-region scaffold_v14_5969 1 812
##sequence-region scaffold_v14_59690 1 2806
##sequence-region scaffold_v14_59691 1 1089
##sequence-region scaffold_v14_59692 1 1612
##sequence-region scaffold_v14_59693 1 1114
##sequence-region scaffold_v14_59694 1 686
##sequence-region scaffold_v14_59695 1 581
##sequence-region scaffold_v14_59696 1 1155
##sequence-region scaffold_v14_59697 1 713
##sequence-region scaffold_v14_59698 1 1673
##sequence-region scaffold_v14_59699 1 1084
##sequence-region scaffold_v14_597-2 1 3112035
##sequence-region scaffold_v14_597-3 1 14138
##sequence-region scaffold_v14_597-4 1 2048
##sequence-region scaffold_v14_597-5 1 1518
##sequence-region scaffold_v14_5970 1 2181
##sequence-region scaffold_v14_59700 1 1080
##sequence-region scaffold_v14_59701 1 1317
##sequence-region scaffold_v14_59702 1 666
##sequence-region scaffold_v14_59703 1 1018
##sequence-region scaffold_v14_59704 1 1082
##sequence-region scaffold_v14_59705 1 2404
##sequence-region scaffold_v14_59706 1 909
##sequence-region scaffold_v14_59707 1 1307
##sequence-region scaffold_v14_59708 1 1118
##sequence-region scaffold_v14_59709 1 1775
##sequence-region scaffold_v14_5971 1 1950
##sequence-region scaffold_v14_59710 1 990
##sequence-region scaffold_v14_59711 1 1009
##sequence-region scaffold_v14_59712 1 1287
##sequence-region scaffold_v14_59713 1 874
##sequence-region scaffold_v14_59714 1 2265
##sequence-region scaffold_v14_59715 1 2266
##sequence-region scaffold_v14_59716 1 5447
##sequence-region scaffold_v14_59717 1 5447
##sequence-region scaffold_v14_59718 1 1465
##sequence-region scaffold_v14_59719 1 744
##sequence-region scaffold_v14_5972 1 532
##sequence-region scaffold_v14_59720 1 728
##sequence-region scaffold_v14_59721 1 885
##sequence-region scaffold_v14_59722 1 994
##sequence-region scaffold_v14_59723 1 1020
##sequence-region scaffold_v14_59724 1 995
##sequence-region scaffold_v14_59725 1 1240
##sequence-region scaffold_v14_59726 1 2152
##sequence-region scaffold_v14_59727 1 1693
##sequence-region scaffold_v14_59728 1 1693
##sequence-region scaffold_v14_59729 1 2096
##sequence-region scaffold_v14_5973 1 769
##sequence-region scaffold_v14_59730 1 1241
##sequence-region scaffold_v14_59731 1 702
##sequence-region scaffold_v14_59732 1 658
##sequence-region scaffold_v14_59733 1 1340
##sequence-region scaffold_v14_59734 1 907
##sequence-region scaffold_v14_59735 1 1287
##sequence-region scaffold_v14_59736 1 1342
##sequence-region scaffold_v14_59737 1 1364
##sequence-region scaffold_v14_59738 1 1245
##sequence-region scaffold_v14_59739 1 1222
##sequence-region scaffold_v14_5974 1 838
##sequence-region scaffold_v14_59740 1 945
##sequence-region scaffold_v14_59741 1 1021
##sequence-region scaffold_v14_59742 1 1244
##sequence-region scaffold_v14_59743 1 1181
##sequence-region scaffold_v14_59744 1 1796
##sequence-region scaffold_v14_59745 1 687
##sequence-region scaffold_v14_59746 1 838
##sequence-region scaffold_v14_59747 1 1151
##sequence-region scaffold_v14_59748 1 716
##sequence-region scaffold_v14_59749 1 1393
##sequence-region scaffold_v14_5975 1 435
##sequence-region scaffold_v14_59750 1 945
##sequence-region scaffold_v14_59751 1 581
##sequence-region scaffold_v14_59752 1 1448
##sequence-region scaffold_v14_59753 1 628
##sequence-region scaffold_v14_59754 1 1258
##sequence-region scaffold_v14_59755 1 1270
##sequence-region scaffold_v14_59756 1 839
##sequence-region scaffold_v14_59757 1 760
##sequence-region scaffold_v14_59758 1 1035
##sequence-region scaffold_v14_59759 1 2965
##sequence-region scaffold_v14_5976 1 744
##sequence-region scaffold_v14_59760 1 441
##sequence-region scaffold_v14_59761 1 742
##sequence-region scaffold_v14_59762 1 958
##sequence-region scaffold_v14_59763 1 828
##sequence-region scaffold_v14_59764 1 607
##sequence-region scaffold_v14_59765 1 814
##sequence-region scaffold_v14_59766 1 1081
##sequence-region scaffold_v14_59767 1 2474
##sequence-region scaffold_v14_59768 1 1367
##sequence-region scaffold_v14_59769 1 1165
##sequence-region scaffold_v14_5977 1 1318
##sequence-region scaffold_v14_59770 1 2656
##sequence-region scaffold_v14_59771 1 1498
##sequence-region scaffold_v14_59772 1 2202
##sequence-region scaffold_v14_59773 1 1343
##sequence-region scaffold_v14_59774 1 1628
##sequence-region scaffold_v14_59775 1 1359
##sequence-region scaffold_v14_59776 1 802
##sequence-region scaffold_v14_59777 1 1055
##sequence-region scaffold_v14_59778 1 619
##sequence-region scaffold_v14_59779 1 1059
##sequence-region scaffold_v14_5978 1 729
##sequence-region scaffold_v14_59780 1 1762
##sequence-region scaffold_v14_59781 1 679
##sequence-region scaffold_v14_59782 1 1170
##sequence-region scaffold_v14_59783 1 643
##sequence-region scaffold_v14_59784 1 14311
##sequence-region scaffold_v14_59785 1 1700
##sequence-region scaffold_v14_59786 1 1822
##sequence-region scaffold_v14_59787 1 599
##sequence-region scaffold_v14_59788 1 1843
##sequence-region scaffold_v14_59789 1 1348
##sequence-region scaffold_v14_5979 1 1354
##sequence-region scaffold_v14_59790 1 1061
##sequence-region scaffold_v14_59791 1 1843
##sequence-region scaffold_v14_59792 1 871
##sequence-region scaffold_v14_59793 1 684
##sequence-region scaffold_v14_59794 1 894
##sequence-region scaffold_v14_59795 1 825
##sequence-region scaffold_v14_59796 1 654
##sequence-region scaffold_v14_59797 1 1049
##sequence-region scaffold_v14_59798 1 1440
##sequence-region scaffold_v14_59799 1 7417
##sequence-region scaffold_v14_5980 1 2200
##sequence-region scaffold_v14_59800 1 1851
##sequence-region scaffold_v14_59801 1 1946
##sequence-region scaffold_v14_59802 1 1160
##sequence-region scaffold_v14_59803 1 965
##sequence-region scaffold_v14_59804 1 1379
##sequence-region scaffold_v14_59805 1 1262
##sequence-region scaffold_v14_59806 1 1159
##sequence-region scaffold_v14_59807 1 1085
##sequence-region scaffold_v14_59808 1 1071
##sequence-region scaffold_v14_59809 1 1143
##sequence-region scaffold_v14_5981 1 1901
##sequence-region scaffold_v14_59810 1 684
##sequence-region scaffold_v14_59811 1 741
##sequence-region scaffold_v14_59812 1 1076
##sequence-region scaffold_v14_59813 1 1091
##sequence-region scaffold_v14_59814 1 778
##sequence-region scaffold_v14_59815 1 1406
##sequence-region scaffold_v14_59816 1 946
##sequence-region scaffold_v14_59817 1 1056
##sequence-region scaffold_v14_59818 1 2249
##sequence-region scaffold_v14_59819 1 1359
##sequence-region scaffold_v14_5982 1 660
##sequence-region scaffold_v14_59820 1 909
##sequence-region scaffold_v14_59821 1 782
##sequence-region scaffold_v14_59822 1 1768
##sequence-region scaffold_v14_59823 1 841
##sequence-region scaffold_v14_59824 1 605
##sequence-region scaffold_v14_59825 1 1318
##sequence-region scaffold_v14_59826 1 801
##sequence-region scaffold_v14_59827 1 885
##sequence-region scaffold_v14_59828 1 824
##sequence-region scaffold_v14_59829 1 972
##sequence-region scaffold_v14_5983 1 1779
##sequence-region scaffold_v14_59830 1 782
##sequence-region scaffold_v14_59831 1 813
##sequence-region scaffold_v14_59832 1 1441
##sequence-region scaffold_v14_59833 1 699
##sequence-region scaffold_v14_59834 1 865
##sequence-region scaffold_v14_59835 1 682
##sequence-region scaffold_v14_59836 1 2062
##sequence-region scaffold_v14_59837 1 1254
##sequence-region scaffold_v14_59838 1 1211
##sequence-region scaffold_v14_59839 1 2517
##sequence-region scaffold_v14_5984 1 914
##sequence-region scaffold_v14_59840 1 2517
##sequence-region scaffold_v14_59841 1 2769
##sequence-region scaffold_v14_59842 1 1567
##sequence-region scaffold_v14_59843 1 1104
##sequence-region scaffold_v14_59844 1 1222
##sequence-region scaffold_v14_59845 1 1483
##sequence-region scaffold_v14_59846 1 1327
##sequence-region scaffold_v14_59847 1 965
##sequence-region scaffold_v14_59848 1 1061
##sequence-region scaffold_v14_59849 1 585
##sequence-region scaffold_v14_5985 1 662
##sequence-region scaffold_v14_59850 1 1386
##sequence-region scaffold_v14_59851 1 1188
##sequence-region scaffold_v14_59852 1 2215
##sequence-region scaffold_v14_59853 1 1045
##sequence-region scaffold_v14_59854 1 1710
##sequence-region scaffold_v14_59855 1 1029
##sequence-region scaffold_v14_59856 1 471
##sequence-region scaffold_v14_59857 1 1410
##sequence-region scaffold_v14_59858 1 1399
##sequence-region scaffold_v14_59859 1 27286
##sequence-region scaffold_v14_5986 1 691
##sequence-region scaffold_v14_59860 1 672
##sequence-region scaffold_v14_59861 1 607
##sequence-region scaffold_v14_59862 1 1100
##sequence-region scaffold_v14_59863 1 1203
##sequence-region scaffold_v14_59864 1 778
##sequence-region scaffold_v14_59865 1 738
##sequence-region scaffold_v14_59866 1 799
##sequence-region scaffold_v14_59867 1 1122
##sequence-region scaffold_v14_59868 1 957
##sequence-region scaffold_v14_59869 1 1643
##sequence-region scaffold_v14_5987 1 579
##sequence-region scaffold_v14_59870 1 1833
##sequence-region scaffold_v14_59871 1 1430
##sequence-region scaffold_v14_59872 1 1250
##sequence-region scaffold_v14_59873 1 1558
##sequence-region scaffold_v14_59874 1 1150
##sequence-region scaffold_v14_59875 1 855
##sequence-region scaffold_v14_59876 1 1380
##sequence-region scaffold_v14_59877 1 2617
##sequence-region scaffold_v14_59878 1 1535
##sequence-region scaffold_v14_59879 1 1065
##sequence-region scaffold_v14_5988 1 989
##sequence-region scaffold_v14_59880 1 600
##sequence-region scaffold_v14_59881 1 3665
##sequence-region scaffold_v14_59882 1 874
##sequence-region scaffold_v14_59883 1 1400
##sequence-region scaffold_v14_59884 1 802
##sequence-region scaffold_v14_59885 1 448
##sequence-region scaffold_v14_59886 1 797
##sequence-region scaffold_v14_59887 1 702
##sequence-region scaffold_v14_59888 1 1044
##sequence-region scaffold_v14_59889 1 705
##sequence-region scaffold_v14_5989 1 1458
##sequence-region scaffold_v14_59890 1 1102
##sequence-region scaffold_v14_59891 1 1588
##sequence-region scaffold_v14_59892 1 848
##sequence-region scaffold_v14_59893 1 870
##sequence-region scaffold_v14_59894 1 622
##sequence-region scaffold_v14_59895 1 1203
##sequence-region scaffold_v14_59896 1 777
##sequence-region scaffold_v14_59897 1 1894
##sequence-region scaffold_v14_59898 1 1894
##sequence-region scaffold_v14_59899 1 1046
##sequence-region scaffold_v14_599-2 1 46508
##sequence-region scaffold_v14_5990 1 750
##sequence-region scaffold_v14_59900 1 2262
##sequence-region scaffold_v14_59901 1 849
##sequence-region scaffold_v14_59902 1 703
##sequence-region scaffold_v14_59903 1 1693
##sequence-region scaffold_v14_59904 1 834
##sequence-region scaffold_v14_59905 1 1279
##sequence-region scaffold_v14_59906 1 1116
##sequence-region scaffold_v14_59907 1 809
##sequence-region scaffold_v14_59908 1 1079
##sequence-region scaffold_v14_59909 1 724
##sequence-region scaffold_v14_5991 1 870
##sequence-region scaffold_v14_59910 1 488
##sequence-region scaffold_v14_59911 1 1418
##sequence-region scaffold_v14_59912 1 607
##sequence-region scaffold_v14_59913 1 1281
##sequence-region scaffold_v14_59914 1 1128
##sequence-region scaffold_v14_59915 1 3754
##sequence-region scaffold_v14_59916 1 1160
##sequence-region scaffold_v14_59917 1 849
##sequence-region scaffold_v14_59918 1 1419
##sequence-region scaffold_v14_59919 1 1631
##sequence-region scaffold_v14_5992 1 848
##sequence-region scaffold_v14_59920 1 971
##sequence-region scaffold_v14_59921 1 1256
##sequence-region scaffold_v14_59922 1 686
##sequence-region scaffold_v14_59923 1 1187
##sequence-region scaffold_v14_59924 1 993
##sequence-region scaffold_v14_59925 1 1360
##sequence-region scaffold_v14_59926 1 649
##sequence-region scaffold_v14_59927 1 1081
##sequence-region scaffold_v14_59928 1 1906
##sequence-region scaffold_v14_59929 1 590
##sequence-region scaffold_v14_5993 1 931
##sequence-region scaffold_v14_59930 1 597
##sequence-region scaffold_v14_59931 1 1204
##sequence-region scaffold_v14_59932 1 1176
##sequence-region scaffold_v14_59933 1 11388
##sequence-region scaffold_v14_59934 1 1991
##sequence-region scaffold_v14_59935 1 1991
##sequence-region scaffold_v14_59936 1 7400
##sequence-region scaffold_v14_59937 1 7400
##sequence-region scaffold_v14_59938 1 462
##sequence-region scaffold_v14_59939 1 589
##sequence-region scaffold_v14_5994 1 1154
##sequence-region scaffold_v14_59940 1 1088
##sequence-region scaffold_v14_59941 1 1432
##sequence-region scaffold_v14_59942 1 965
##sequence-region scaffold_v14_59943 1 1451
##sequence-region scaffold_v14_59944 1 1623
##sequence-region scaffold_v14_59945 1 1060
##sequence-region scaffold_v14_59946 1 769
##sequence-region scaffold_v14_59947 1 811
##sequence-region scaffold_v14_59948 1 1177
##sequence-region scaffold_v14_59949 1 1707
##sequence-region scaffold_v14_5995 1 726
##sequence-region scaffold_v14_59950 1 1525
##sequence-region scaffold_v14_59951 1 669
##sequence-region scaffold_v14_59952 1 2135
##sequence-region scaffold_v14_59953 1 13607
##sequence-region scaffold_v14_59954 1 1030
##sequence-region scaffold_v14_59955 1 679
##sequence-region scaffold_v14_59956 1 587
##sequence-region scaffold_v14_59957 1 1226
##sequence-region scaffold_v14_59958 1 8330
##sequence-region scaffold_v14_59959 1 767
##sequence-region scaffold_v14_5996 1 1426
##sequence-region scaffold_v14_59960 1 1406
##sequence-region scaffold_v14_59961 1 962
##sequence-region scaffold_v14_59962 1 2358
##sequence-region scaffold_v14_59963 1 1082
##sequence-region scaffold_v14_59964 1 834
##sequence-region scaffold_v14_59965 1 880
##sequence-region scaffold_v14_59966 1 879
##sequence-region scaffold_v14_59967 1 1378
##sequence-region scaffold_v14_59968 1 1451
##sequence-region scaffold_v14_59969 1 667
##sequence-region scaffold_v14_5997 1 1483
##sequence-region scaffold_v14_59970 1 1312
##sequence-region scaffold_v14_59971 1 914
##sequence-region scaffold_v14_59972 1 1225
##sequence-region scaffold_v14_59973 1 2316
##sequence-region scaffold_v14_59974 1 1671
##sequence-region scaffold_v14_59975 1 592
##sequence-region scaffold_v14_59976 1 491
##sequence-region scaffold_v14_59977 1 1540
##sequence-region scaffold_v14_59978 1 982
##sequence-region scaffold_v14_59979 1 629
##sequence-region scaffold_v14_5998 1 1645
##sequence-region scaffold_v14_59980 1 2063
##sequence-region scaffold_v14_59981 1 917
##sequence-region scaffold_v14_59982 1 733
##sequence-region scaffold_v14_59983 1 1178
##sequence-region scaffold_v14_59984 1 607
##sequence-region scaffold_v14_59985 1 756
##sequence-region scaffold_v14_59986 1 1901
##sequence-region scaffold_v14_59987 1 1901
##sequence-region scaffold_v14_59988 1 1394
##sequence-region scaffold_v14_59989 1 1586
##sequence-region scaffold_v14_5999 1 1641
##sequence-region scaffold_v14_59990 1 1091
##sequence-region scaffold_v14_59991 1 874
##sequence-region scaffold_v14_59992 1 40824
##sequence-region scaffold_v14_59993 1 1128
##sequence-region scaffold_v14_59994 1 1078
##sequence-region scaffold_v14_59995 1 1170
##sequence-region scaffold_v14_59996 1 1254
##sequence-region scaffold_v14_59997 1 14603
##sequence-region scaffold_v14_59998 1 653
##sequence-region scaffold_v14_59999 1 2189
##sequence-region scaffold_v14_6 1 68254
##sequence-region scaffold_v14_6000 1 1394
##sequence-region scaffold_v14_60000 1 1040
##sequence-region scaffold_v14_60001 1 738
##sequence-region scaffold_v14_60002 1 923
##sequence-region scaffold_v14_60003 1 885
##sequence-region scaffold_v14_60004 1 1614
##sequence-region scaffold_v14_60005 1 1400
##sequence-region scaffold_v14_60006 1 577
##sequence-region scaffold_v14_60007 1 1317
##sequence-region scaffold_v14_60008 1 1308
##sequence-region scaffold_v14_60009 1 2287
##sequence-region scaffold_v14_6001 1 1394
##sequence-region scaffold_v14_60010 1 1231
##sequence-region scaffold_v14_60011 1 1266
##sequence-region scaffold_v14_60012 1 755
##sequence-region scaffold_v14_60013 1 1224
##sequence-region scaffold_v14_60014 1 1686
##sequence-region scaffold_v14_60015 1 906
##sequence-region scaffold_v14_60016 1 1129
##sequence-region scaffold_v14_60017 1 1070
##sequence-region scaffold_v14_60018 1 967
##sequence-region scaffold_v14_60019 1 1271
##sequence-region scaffold_v14_6002 1 1167
##sequence-region scaffold_v14_60020 1 895
##sequence-region scaffold_v14_60021 1 1460
##sequence-region scaffold_v14_60022 1 556
##sequence-region scaffold_v14_60023 1 624
##sequence-region scaffold_v14_60024 1 1606
##sequence-region scaffold_v14_60025 1 1481
##sequence-region scaffold_v14_60026 1 836
##sequence-region scaffold_v14_60027 1 1129
##sequence-region scaffold_v14_60028 1 730
##sequence-region scaffold_v14_60029 1 684
##sequence-region scaffold_v14_6003 1 1156
##sequence-region scaffold_v14_60030 1 883
##sequence-region scaffold_v14_60031 1 2177
##sequence-region scaffold_v14_60032 1 574
##sequence-region scaffold_v14_60033 1 801
##sequence-region scaffold_v14_60034 1 641
##sequence-region scaffold_v14_60035 1 19305
##sequence-region scaffold_v14_60036 1 25565
##sequence-region scaffold_v14_60037 1 18618
##sequence-region scaffold_v14_60038 1 23859
##sequence-region scaffold_v14_60039 1 2641
##sequence-region scaffold_v14_6004 1 790
##sequence-region scaffold_v14_60040 1 2951
##sequence-region scaffold_v14_60041 1 678
##sequence-region scaffold_v14_60042 1 1739
##sequence-region scaffold_v14_60043 1 1996
##sequence-region scaffold_v14_60044 1 2147
##sequence-region scaffold_v14_60045 1 1395
##sequence-region scaffold_v14_60046 1 1423
##sequence-region scaffold_v14_60047 1 1884
##sequence-region scaffold_v14_60048 1 652
##sequence-region scaffold_v14_60049 1 1177
##sequence-region scaffold_v14_6005 1 645
##sequence-region scaffold_v14_60050 1 1329
##sequence-region scaffold_v14_60051 1 1292
##sequence-region scaffold_v14_60052 1 514
##sequence-region scaffold_v14_60053 1 973
##sequence-region scaffold_v14_60054 1 883
##sequence-region scaffold_v14_60055 1 471
##sequence-region scaffold_v14_60056 1 1574
##sequence-region scaffold_v14_60057 1 1121
##sequence-region scaffold_v14_60058 1 1007
##sequence-region scaffold_v14_60059 1 603
##sequence-region scaffold_v14_6006 1 628
##sequence-region scaffold_v14_60060 1 1856
##sequence-region scaffold_v14_60061 1 763
##sequence-region scaffold_v14_60062 1 892
##sequence-region scaffold_v14_60063 1 897
##sequence-region scaffold_v14_60064 1 1136
##sequence-region scaffold_v14_60065 1 3373
##sequence-region scaffold_v14_60066 1 1112
##sequence-region scaffold_v14_60067 1 1182
##sequence-region scaffold_v14_60068 1 1514
##sequence-region scaffold_v14_60069 1 727
##sequence-region scaffold_v14_6007 1 1081
##sequence-region scaffold_v14_60070 1 701
##sequence-region scaffold_v14_60071 1 1145
##sequence-region scaffold_v14_60072 1 1077
##sequence-region scaffold_v14_60073 1 636
##sequence-region scaffold_v14_60074 1 706
##sequence-region scaffold_v14_60075 1 546
##sequence-region scaffold_v14_60076 1 1885
##sequence-region scaffold_v14_60077 1 839
##sequence-region scaffold_v14_60078 1 1303
##sequence-region scaffold_v14_60079 1 808
##sequence-region scaffold_v14_6008 1 3565
##sequence-region scaffold_v14_60080 1 2522
##sequence-region scaffold_v14_60081 1 803
##sequence-region scaffold_v14_60082 1 614
##sequence-region scaffold_v14_60083 1 697
##sequence-region scaffold_v14_60084 1 1433
##sequence-region scaffold_v14_60085 1 1241
##sequence-region scaffold_v14_60086 1 587
##sequence-region scaffold_v14_60087 1 1316
##sequence-region scaffold_v14_60088 1 936
##sequence-region scaffold_v14_60089 1 606
##sequence-region scaffold_v14_6009 1 1326
##sequence-region scaffold_v14_60090 1 1380
##sequence-region scaffold_v14_60091 1 1534
##sequence-region scaffold_v14_60092 1 1862
##sequence-region scaffold_v14_60093 1 562
##sequence-region scaffold_v14_60094 1 1102
##sequence-region scaffold_v14_60095 1 1286
##sequence-region scaffold_v14_60096 1 1190
##sequence-region scaffold_v14_60097 1 1327
##sequence-region scaffold_v14_60098 1 2376
##sequence-region scaffold_v14_60099 1 1005
##sequence-region scaffold_v14_6010 1 2290
##sequence-region scaffold_v14_60100 1 675
##sequence-region scaffold_v14_60101 1 533
##sequence-region scaffold_v14_60102 1 696
##sequence-region scaffold_v14_60103 1 876
##sequence-region scaffold_v14_60104 1 924
##sequence-region scaffold_v14_60105 1 3009
##sequence-region scaffold_v14_60106 1 966
##sequence-region scaffold_v14_60107 1 2098
##sequence-region scaffold_v14_60108 1 678
##sequence-region scaffold_v14_60109 1 1019
##sequence-region scaffold_v14_6011 1 816
##sequence-region scaffold_v14_60110 1 6992
##sequence-region scaffold_v14_60111 1 1510
##sequence-region scaffold_v14_60112 1 1282
##sequence-region scaffold_v14_60113 1 602
##sequence-region scaffold_v14_60114 1 1895
##sequence-region scaffold_v14_60115 1 439
##sequence-region scaffold_v14_60116 1 1255
##sequence-region scaffold_v14_60117 1 929
##sequence-region scaffold_v14_60118 1 1398
##sequence-region scaffold_v14_60119 1 2428
##sequence-region scaffold_v14_6012 1 1320
##sequence-region scaffold_v14_60120 1 1156
##sequence-region scaffold_v14_60121 1 958
##sequence-region scaffold_v14_60122 1 660
##sequence-region scaffold_v14_60123 1 1300
##sequence-region scaffold_v14_60124 1 1260
##sequence-region scaffold_v14_60125 1 1579
##sequence-region scaffold_v14_60126 1 641
##sequence-region scaffold_v14_60127 1 675
##sequence-region scaffold_v14_60128 1 851
##sequence-region scaffold_v14_60129 1 892
##sequence-region scaffold_v14_6013 1 949
##sequence-region scaffold_v14_60130 1 642
##sequence-region scaffold_v14_60131 1 968
##sequence-region scaffold_v14_60132 1 539
##sequence-region scaffold_v14_60133 1 813
##sequence-region scaffold_v14_60134 1 944
##sequence-region scaffold_v14_60135 1 1024
##sequence-region scaffold_v14_60136 1 2188
##sequence-region scaffold_v14_60137 1 1376
##sequence-region scaffold_v14_60138 1 755
##sequence-region scaffold_v14_60139 1 1346
##sequence-region scaffold_v14_6014 1 879
##sequence-region scaffold_v14_60140 1 5102
##sequence-region scaffold_v14_60141 1 1618
##sequence-region scaffold_v14_60142 1 2309
##sequence-region scaffold_v14_60143 1 1848
##sequence-region scaffold_v14_60144 1 677
##sequence-region scaffold_v14_60145 1 4472
##sequence-region scaffold_v14_60146 1 1460
##sequence-region scaffold_v14_60147 1 1383
##sequence-region scaffold_v14_60148 1 773
##sequence-region scaffold_v14_60149 1 2218
##sequence-region scaffold_v14_6015 1 1271
##sequence-region scaffold_v14_60150 1 903
##sequence-region scaffold_v14_60151 1 891
##sequence-region scaffold_v14_60152 1 787
##sequence-region scaffold_v14_60153 1 1625
##sequence-region scaffold_v14_60154 1 1222
##sequence-region scaffold_v14_60155 1 1430
##sequence-region scaffold_v14_60156 1 468
##sequence-region scaffold_v14_60157 1 1425
##sequence-region scaffold_v14_60158 1 971
##sequence-region scaffold_v14_60159 1 32661
##sequence-region scaffold_v14_6016 1 2127
##sequence-region scaffold_v14_60160 1 1027
##sequence-region scaffold_v14_60161 1 874
##sequence-region scaffold_v14_60162 1 904
##sequence-region scaffold_v14_60163 1 1223
##sequence-region scaffold_v14_60164 1 940
##sequence-region scaffold_v14_60165 1 857
##sequence-region scaffold_v14_60166 1 1270
##sequence-region scaffold_v14_60167 1 1463
##sequence-region scaffold_v14_60168 1 1311
##sequence-region scaffold_v14_60169 1 896
##sequence-region scaffold_v14_6017 1 2127
##sequence-region scaffold_v14_60170 1 1085
##sequence-region scaffold_v14_60171 1 1374
##sequence-region scaffold_v14_60172 1 715
##sequence-region scaffold_v14_60173 1 1256
##sequence-region scaffold_v14_60174 1 1356
##sequence-region scaffold_v14_60175 1 1054
##sequence-region scaffold_v14_60176 1 716
##sequence-region scaffold_v14_60177 1 1319
##sequence-region scaffold_v14_60178 1 570
##sequence-region scaffold_v14_60179 1 1235
##sequence-region scaffold_v14_6018 1 952
##sequence-region scaffold_v14_60180 1 1011
##sequence-region scaffold_v14_60181 1 1768
##sequence-region scaffold_v14_60182 1 1749
##sequence-region scaffold_v14_60183 1 1397
##sequence-region scaffold_v14_60184 1 1582
##sequence-region scaffold_v14_60185 1 1243
##sequence-region scaffold_v14_60186 1 1064
##sequence-region scaffold_v14_60187 1 2164
##sequence-region scaffold_v14_60188 1 800
##sequence-region scaffold_v14_60189 1 658
##sequence-region scaffold_v14_6019 1 1347
##sequence-region scaffold_v14_60190 1 1025
##sequence-region scaffold_v14_60191 1 1563
##sequence-region scaffold_v14_60192 1 1118
##sequence-region scaffold_v14_60193 1 713
##sequence-region scaffold_v14_60194 1 893
##sequence-region scaffold_v14_60195 1 558
##sequence-region scaffold_v14_60196 1 755
##sequence-region scaffold_v14_60197 1 598
##sequence-region scaffold_v14_60198 1 756
##sequence-region scaffold_v14_60199 1 1187
##sequence-region scaffold_v14_6020 1 867
##sequence-region scaffold_v14_60200 1 783
##sequence-region scaffold_v14_60201 1 2206
##sequence-region scaffold_v14_60202 1 749
##sequence-region scaffold_v14_60203 1 927
##sequence-region scaffold_v14_60204 1 1178
##sequence-region scaffold_v14_60205 1 840
##sequence-region scaffold_v14_60206 1 2526
##sequence-region scaffold_v14_60207 1 1949
##sequence-region scaffold_v14_60208 1 1299
##sequence-region scaffold_v14_60209 1 828
##sequence-region scaffold_v14_6021 1 1021
##sequence-region scaffold_v14_60210 1 2162
##sequence-region scaffold_v14_60211 1 2139
##sequence-region scaffold_v14_60212 1 692
##sequence-region scaffold_v14_60213 1 837
##sequence-region scaffold_v14_60214 1 1148
##sequence-region scaffold_v14_60215 1 904
##sequence-region scaffold_v14_60216 1 805
##sequence-region scaffold_v14_60217 1 958
##sequence-region scaffold_v14_60218 1 752
##sequence-region scaffold_v14_60219 1 1101
##sequence-region scaffold_v14_6022 1 1120
##sequence-region scaffold_v14_60220 1 2395
##sequence-region scaffold_v14_60221 1 1114
##sequence-region scaffold_v14_60222 1 989
##sequence-region scaffold_v14_60223 1 1668
##sequence-region scaffold_v14_60224 1 591
##sequence-region scaffold_v14_60225 1 1361
##sequence-region scaffold_v14_60226 1 815
##sequence-region scaffold_v14_60227 1 666
##sequence-region scaffold_v14_60228 1 1581
##sequence-region scaffold_v14_60229 1 1425
##sequence-region scaffold_v14_6023 1 1292
##sequence-region scaffold_v14_60230 1 1728
##sequence-region scaffold_v14_60231 1 1253
##sequence-region scaffold_v14_60232 1 2333
##sequence-region scaffold_v14_60233 1 706
##sequence-region scaffold_v14_60234 1 764
##sequence-region scaffold_v14_60235 1 908
##sequence-region scaffold_v14_60236 1 677
##sequence-region scaffold_v14_60237 1 848
##sequence-region scaffold_v14_60238 1 839
##sequence-region scaffold_v14_60239 1 705
##sequence-region scaffold_v14_6024 1 1146
##sequence-region scaffold_v14_60240 1 625
##sequence-region scaffold_v14_60241 1 1216
##sequence-region scaffold_v14_60242 1 526
##sequence-region scaffold_v14_60243 1 754
##sequence-region scaffold_v14_60244 1 2243
##sequence-region scaffold_v14_60245 1 1080
##sequence-region scaffold_v14_60246 1 1431
##sequence-region scaffold_v14_60247 1 1335
##sequence-region scaffold_v14_60248 1 817
##sequence-region scaffold_v14_60249 1 1182
##sequence-region scaffold_v14_6025 1 824
##sequence-region scaffold_v14_60250 1 1070
##sequence-region scaffold_v14_60251 1 1435
##sequence-region scaffold_v14_60252 1 984
##sequence-region scaffold_v14_60253 1 805
##sequence-region scaffold_v14_60254 1 1262
##sequence-region scaffold_v14_60255 1 1877
##sequence-region scaffold_v14_60256 1 1005
##sequence-region scaffold_v14_60257 1 855
##sequence-region scaffold_v14_60258 1 1616
##sequence-region scaffold_v14_60259 1 1389
##sequence-region scaffold_v14_6026 1 802
##sequence-region scaffold_v14_60260 1 1722
##sequence-region scaffold_v14_60261 1 1533
##sequence-region scaffold_v14_60262 1 1532
##sequence-region scaffold_v14_60263 1 2110
##sequence-region scaffold_v14_60264 1 754
##sequence-region scaffold_v14_60265 1 1060
##sequence-region scaffold_v14_60266 1 4596
##sequence-region scaffold_v14_60267 1 984
##sequence-region scaffold_v14_60268 1 1001
##sequence-region scaffold_v14_60269 1 873
##sequence-region scaffold_v14_6027 1 703
##sequence-region scaffold_v14_60270 1 999
##sequence-region scaffold_v14_60271 1 899
##sequence-region scaffold_v14_60272 1 21076
##sequence-region scaffold_v14_60273 1 652
##sequence-region scaffold_v14_60274 1 1968
##sequence-region scaffold_v14_60275 1 604
##sequence-region scaffold_v14_60276 1 1900
##sequence-region scaffold_v14_60277 1 2740
##sequence-region scaffold_v14_60278 1 1121
##sequence-region scaffold_v14_60279 1 779
##sequence-region scaffold_v14_6028 1 1290
##sequence-region scaffold_v14_60280 1 1204
##sequence-region scaffold_v14_60281 1 1614
##sequence-region scaffold_v14_60282 1 935
##sequence-region scaffold_v14_60283 1 886
##sequence-region scaffold_v14_60284 1 886
##sequence-region scaffold_v14_60285 1 1124
##sequence-region scaffold_v14_60286 1 12454
##sequence-region scaffold_v14_60287 1 516
##sequence-region scaffold_v14_60288 1 847
##sequence-region scaffold_v14_60289 1 786
##sequence-region scaffold_v14_6029 1 890
##sequence-region scaffold_v14_60290 1 1459
##sequence-region scaffold_v14_60291 1 1150
##sequence-region scaffold_v14_60292 1 687
##sequence-region scaffold_v14_60293 1 1380
##sequence-region scaffold_v14_60294 1 851
##sequence-region scaffold_v14_60295 1 749
##sequence-region scaffold_v14_60296 1 604
##sequence-region scaffold_v14_60297 1 477
##sequence-region scaffold_v14_60298 1 1072
##sequence-region scaffold_v14_60299 1 1072
##sequence-region scaffold_v14_6030 1 1139
##sequence-region scaffold_v14_60300 1 1400
##sequence-region scaffold_v14_60301 1 876
##sequence-region scaffold_v14_60302 1 1496
##sequence-region scaffold_v14_60303 1 969
##sequence-region scaffold_v14_60304 1 730
##sequence-region scaffold_v14_60305 1 1045
##sequence-region scaffold_v14_60306 1 1080
##sequence-region scaffold_v14_60307 1 946
##sequence-region scaffold_v14_60308 1 1035
##sequence-region scaffold_v14_60309 1 1871
##sequence-region scaffold_v14_6031 1 1168
##sequence-region scaffold_v14_60310 1 610
##sequence-region scaffold_v14_60311 1 906
##sequence-region scaffold_v14_60312 1 845
##sequence-region scaffold_v14_60313 1 3694
##sequence-region scaffold_v14_60314 1 3694
##sequence-region scaffold_v14_60315 1 961
##sequence-region scaffold_v14_60316 1 1165
##sequence-region scaffold_v14_60317 1 712
##sequence-region scaffold_v14_60318 1 1101
##sequence-region scaffold_v14_60319 1 2231
##sequence-region scaffold_v14_6032 1 2334
##sequence-region scaffold_v14_60320 1 1612
##sequence-region scaffold_v14_60321 1 960
##sequence-region scaffold_v14_60322 1 1078
##sequence-region scaffold_v14_60323 1 1277
##sequence-region scaffold_v14_60324 1 961
##sequence-region scaffold_v14_60325 1 983
##sequence-region scaffold_v14_60326 1 830
##sequence-region scaffold_v14_60327 1 1046
##sequence-region scaffold_v14_60328 1 909
##sequence-region scaffold_v14_60329 1 974
##sequence-region scaffold_v14_6033 1 1130
##sequence-region scaffold_v14_60330 1 11613
##sequence-region scaffold_v14_60331 1 3261
##sequence-region scaffold_v14_60332 1 4282
##sequence-region scaffold_v14_60333 1 585
##sequence-region scaffold_v14_60334 1 1223
##sequence-region scaffold_v14_60335 1 616
##sequence-region scaffold_v14_60336 1 1011
##sequence-region scaffold_v14_60337 1 2555
##sequence-region scaffold_v14_60338 1 901
##sequence-region scaffold_v14_60339 1 1197
##sequence-region scaffold_v14_6034 1 2152
##sequence-region scaffold_v14_60340 1 940
##sequence-region scaffold_v14_60341 1 1159
##sequence-region scaffold_v14_60342 1 1245
##sequence-region scaffold_v14_60343 1 1004
##sequence-region scaffold_v14_60344 1 1006
##sequence-region scaffold_v14_60345 1 1437
##sequence-region scaffold_v14_60346 1 1363
##sequence-region scaffold_v14_60347 1 1518
##sequence-region scaffold_v14_60348 1 2910
##sequence-region scaffold_v14_60349 1 1465
##sequence-region scaffold_v14_6035 1 544
##sequence-region scaffold_v14_60350 1 949
##sequence-region scaffold_v14_60351 1 1012
##sequence-region scaffold_v14_60352 1 1324
##sequence-region scaffold_v14_60353 1 642
##sequence-region scaffold_v14_60354 1 2045
##sequence-region scaffold_v14_60355 1 457
##sequence-region scaffold_v14_60356 1 952
##sequence-region scaffold_v14_60357 1 632
##sequence-region scaffold_v14_60358 1 618
##sequence-region scaffold_v14_60359 1 726
##sequence-region scaffold_v14_6036 1 1554
##sequence-region scaffold_v14_60360 1 1371
##sequence-region scaffold_v14_60361 1 624
##sequence-region scaffold_v14_60362 1 1101
##sequence-region scaffold_v14_60363 1 4988
##sequence-region scaffold_v14_60364 1 1979
##sequence-region scaffold_v14_60365 1 1256
##sequence-region scaffold_v14_60366 1 1274
##sequence-region scaffold_v14_60367 1 1464
##sequence-region scaffold_v14_60368 1 1100
##sequence-region scaffold_v14_60369 1 1242
##sequence-region scaffold_v14_6037 1 1532
##sequence-region scaffold_v14_60370 1 1858
##sequence-region scaffold_v14_60371 1 811
##sequence-region scaffold_v14_60372 1 1203
##sequence-region scaffold_v14_60373 1 988
##sequence-region scaffold_v14_60374 1 1415
##sequence-region scaffold_v14_60375 1 670
##sequence-region scaffold_v14_60376 1 1559
##sequence-region scaffold_v14_60377 1 1721
##sequence-region scaffold_v14_60378 1 987
##sequence-region scaffold_v14_60379 1 2161
##sequence-region scaffold_v14_6038 1 1290
##sequence-region scaffold_v14_60380 1 1630
##sequence-region scaffold_v14_60381 1 1050
##sequence-region scaffold_v14_60382 1 614
##sequence-region scaffold_v14_60383 1 675
##sequence-region scaffold_v14_60384 1 750
##sequence-region scaffold_v14_60385 1 1068
##sequence-region scaffold_v14_60386 1 2469
##sequence-region scaffold_v14_60387 1 1029
##sequence-region scaffold_v14_60388 1 629
##sequence-region scaffold_v14_60389 1 1942
##sequence-region scaffold_v14_6039 1 851
##sequence-region scaffold_v14_60390 1 694
##sequence-region scaffold_v14_60391 1 1027
##sequence-region scaffold_v14_60392 1 453
##sequence-region scaffold_v14_60393 1 2396
##sequence-region scaffold_v14_60394 1 2396
##sequence-region scaffold_v14_60395 1 1596
##sequence-region scaffold_v14_60396 1 1108
##sequence-region scaffold_v14_60397 1 1038
##sequence-region scaffold_v14_60398 1 1152
##sequence-region scaffold_v14_60399 1 809
##sequence-region scaffold_v14_6040 1 1438
##sequence-region scaffold_v14_60400 1 1020
##sequence-region scaffold_v14_60401 1 1417
##sequence-region scaffold_v14_60402 1 1182
##sequence-region scaffold_v14_60403 1 900
##sequence-region scaffold_v14_60404 1 697
##sequence-region scaffold_v14_60405 1 751
##sequence-region scaffold_v14_60406 1 664
##sequence-region scaffold_v14_60407 1 962
##sequence-region scaffold_v14_60408 1 691
##sequence-region scaffold_v14_60409 1 1725
##sequence-region scaffold_v14_6041 1 829
##sequence-region scaffold_v14_60410 1 2804
##sequence-region scaffold_v14_60411 1 988
##sequence-region scaffold_v14_60412 1 928
##sequence-region scaffold_v14_60413 1 584
##sequence-region scaffold_v14_60414 1 1141
##sequence-region scaffold_v14_60415 1 788
##sequence-region scaffold_v14_60416 1 9168
##sequence-region scaffold_v14_60417 1 9168
##sequence-region scaffold_v14_60418 1 1282
##sequence-region scaffold_v14_60419 1 1365
##sequence-region scaffold_v14_6042 1 964
##sequence-region scaffold_v14_60420 1 917
##sequence-region scaffold_v14_60421 1 884
##sequence-region scaffold_v14_60422 1 4787
##sequence-region scaffold_v14_60423 1 1477
##sequence-region scaffold_v14_60424 1 750
##sequence-region scaffold_v14_60425 1 751
##sequence-region scaffold_v14_60426 1 994
##sequence-region scaffold_v14_60427 1 1510
##sequence-region scaffold_v14_60428 1 988
##sequence-region scaffold_v14_60429 1 18087
##sequence-region scaffold_v14_6043 1 1101
##sequence-region scaffold_v14_60430 1 3347
##sequence-region scaffold_v14_60431 1 891
##sequence-region scaffold_v14_60432 1 863
##sequence-region scaffold_v14_60433 1 708
##sequence-region scaffold_v14_60434 1 486
##sequence-region scaffold_v14_60435 1 3010
##sequence-region scaffold_v14_60436 1 1131
##sequence-region scaffold_v14_60437 1 1058
##sequence-region scaffold_v14_60438 1 1232
##sequence-region scaffold_v14_60439 1 624
##sequence-region scaffold_v14_6044 1 1856
##sequence-region scaffold_v14_60440 1 1719
##sequence-region scaffold_v14_60441 1 16822
##sequence-region scaffold_v14_60442 1 2597
##sequence-region scaffold_v14_60443 1 1477
##sequence-region scaffold_v14_60444 1 594
##sequence-region scaffold_v14_60445 1 683
##sequence-region scaffold_v14_60446 1 627
##sequence-region scaffold_v14_60447 1 1491
##sequence-region scaffold_v14_60448 1 6132
##sequence-region scaffold_v14_60449 1 1105
##sequence-region scaffold_v14_6045 1 1453
##sequence-region scaffold_v14_60450 1 933
##sequence-region scaffold_v14_60451 1 1754
##sequence-region scaffold_v14_60452 1 8294
##sequence-region scaffold_v14_60453 1 1989
##sequence-region scaffold_v14_60454 1 1473
##sequence-region scaffold_v14_60455 1 675
##sequence-region scaffold_v14_60456 1 678
##sequence-region scaffold_v14_60457 1 771
##sequence-region scaffold_v14_60458 1 1082
##sequence-region scaffold_v14_60459 1 1562
##sequence-region scaffold_v14_6046 1 1867
##sequence-region scaffold_v14_60460 1 2152
##sequence-region scaffold_v14_60461 1 1397
##sequence-region scaffold_v14_60462 1 1772
##sequence-region scaffold_v14_60463 1 1078
##sequence-region scaffold_v14_60464 1 678
##sequence-region scaffold_v14_60465 1 1600
##sequence-region scaffold_v14_60466 1 775
##sequence-region scaffold_v14_60467 1 747
##sequence-region scaffold_v14_60468 1 1175
##sequence-region scaffold_v14_60469 1 1474
##sequence-region scaffold_v14_6047 1 1528
##sequence-region scaffold_v14_60470 1 974
##sequence-region scaffold_v14_60471 1 910
##sequence-region scaffold_v14_60472 1 541
##sequence-region scaffold_v14_60473 1 1193
##sequence-region scaffold_v14_60474 1 1700
##sequence-region scaffold_v14_60475 1 1342
##sequence-region scaffold_v14_60476 1 531
##sequence-region scaffold_v14_60477 1 804
##sequence-region scaffold_v14_60478 1 795
##sequence-region scaffold_v14_60479 1 3599
##sequence-region scaffold_v14_6048 1 700
##sequence-region scaffold_v14_60480 1 735
##sequence-region scaffold_v14_60481 1 1013
##sequence-region scaffold_v14_60482 1 816
##sequence-region scaffold_v14_60483 1 1091
##sequence-region scaffold_v14_60484 1 1505
##sequence-region scaffold_v14_60485 1 1178
##sequence-region scaffold_v14_60486 1 1741
##sequence-region scaffold_v14_60487 1 1907
##sequence-region scaffold_v14_60488 1 1249
##sequence-region scaffold_v14_60489 1 1588
##sequence-region scaffold_v14_6049 1 654
##sequence-region scaffold_v14_60490 1 1286
##sequence-region scaffold_v14_60491 1 1153
##sequence-region scaffold_v14_60492 1 1211
##sequence-region scaffold_v14_60493 1 1212
##sequence-region scaffold_v14_60494 1 620
##sequence-region scaffold_v14_60495 1 2922
##sequence-region scaffold_v14_60496 1 1390
##sequence-region scaffold_v14_60497 1 1448
##sequence-region scaffold_v14_60498 1 900
##sequence-region scaffold_v14_60499 1 2667
##sequence-region scaffold_v14_6050 1 791
##sequence-region scaffold_v14_60500 1 2229
##sequence-region scaffold_v14_60501 1 623
##sequence-region scaffold_v14_60502 1 443
##sequence-region scaffold_v14_60503 1 998
##sequence-region scaffold_v14_60504 1 2879
##sequence-region scaffold_v14_60505 1 1128
##sequence-region scaffold_v14_60506 1 872
##sequence-region scaffold_v14_60507 1 1158
##sequence-region scaffold_v14_60508 1 949
##sequence-region scaffold_v14_60509 1 1231
##sequence-region scaffold_v14_6051 1 1040
##sequence-region scaffold_v14_60510 1 1110
##sequence-region scaffold_v14_60511 1 963
##sequence-region scaffold_v14_60512 1 1476
##sequence-region scaffold_v14_60513 1 881
##sequence-region scaffold_v14_60514 1 3152
##sequence-region scaffold_v14_60515 1 1105
##sequence-region scaffold_v14_60516 1 827
##sequence-region scaffold_v14_60517 1 1312
##sequence-region scaffold_v14_60518 1 1286
##sequence-region scaffold_v14_60519 1 1003
##sequence-region scaffold_v14_6052 1 936
##sequence-region scaffold_v14_60520 1 639
##sequence-region scaffold_v14_60521 1 668
##sequence-region scaffold_v14_60522 1 930
##sequence-region scaffold_v14_60523 1 794
##sequence-region scaffold_v14_60524 1 496
##sequence-region scaffold_v14_60525 1 1321
##sequence-region scaffold_v14_60526 1 983
##sequence-region scaffold_v14_60527 1 1824
##sequence-region scaffold_v14_60528 1 815
##sequence-region scaffold_v14_60529 1 1092
##sequence-region scaffold_v14_6053 1 1193
##sequence-region scaffold_v14_60530 1 3827
##sequence-region scaffold_v14_60531 1 1212
##sequence-region scaffold_v14_60532 1 591
##sequence-region scaffold_v14_60533 1 948
##sequence-region scaffold_v14_60534 1 776
##sequence-region scaffold_v14_60535 1 1330
##sequence-region scaffold_v14_60536 1 614
##sequence-region scaffold_v14_60537 1 1116
##sequence-region scaffold_v14_60538 1 1500
##sequence-region scaffold_v14_60539 1 899
##sequence-region scaffold_v14_6054 1 961
##sequence-region scaffold_v14_60540 1 1047
##sequence-region scaffold_v14_60541 1 1075
##sequence-region scaffold_v14_60542 1 3886
##sequence-region scaffold_v14_60543 1 1587
##sequence-region scaffold_v14_60544 1 1936
##sequence-region scaffold_v14_60545 1 744
##sequence-region scaffold_v14_60546 1 1322
##sequence-region scaffold_v14_60547 1 1591
##sequence-region scaffold_v14_60548 1 842
##sequence-region scaffold_v14_60549 1 894
##sequence-region scaffold_v14_6055 1 829
##sequence-region scaffold_v14_60550 1 454
##sequence-region scaffold_v14_60551 1 711
##sequence-region scaffold_v14_60552 1 630
##sequence-region scaffold_v14_60553 1 1471
##sequence-region scaffold_v14_60554 1 1150
##sequence-region scaffold_v14_60555 1 628
##sequence-region scaffold_v14_60556 1 1781
##sequence-region scaffold_v14_60557 1 4013
##sequence-region scaffold_v14_60558 1 616
##sequence-region scaffold_v14_60559 1 1855
##sequence-region scaffold_v14_6056 1 896
##sequence-region scaffold_v14_60560 1 2567
##sequence-region scaffold_v14_60561 1 1127
##sequence-region scaffold_v14_60562 1 1078
##sequence-region scaffold_v14_60563 1 1042
##sequence-region scaffold_v14_60564 1 898
##sequence-region scaffold_v14_60565 1 2053
##sequence-region scaffold_v14_60566 1 617
##sequence-region scaffold_v14_60567 1 644
##sequence-region scaffold_v14_60568 1 1122
##sequence-region scaffold_v14_60569 1 7079
##sequence-region scaffold_v14_6057 1 1047
##sequence-region scaffold_v14_60570 1 7079
##sequence-region scaffold_v14_60571 1 1493
##sequence-region scaffold_v14_60572 1 2087
##sequence-region scaffold_v14_60573 1 2496
##sequence-region scaffold_v14_60574 1 3028
##sequence-region scaffold_v14_60575 1 672
##sequence-region scaffold_v14_60576 1 1167
##sequence-region scaffold_v14_60577 1 1611
##sequence-region scaffold_v14_60578 1 1611
##sequence-region scaffold_v14_60579 1 3067
##sequence-region scaffold_v14_6058 1 1472
##sequence-region scaffold_v14_60580 1 1524
##sequence-region scaffold_v14_60581 1 1101
##sequence-region scaffold_v14_60582 1 1074
##sequence-region scaffold_v14_60583 1 894
##sequence-region scaffold_v14_60584 1 631
##sequence-region scaffold_v14_60585 1 1325
##sequence-region scaffold_v14_60586 1 1256
##sequence-region scaffold_v14_60587 1 1186
##sequence-region scaffold_v14_60588 1 736
##sequence-region scaffold_v14_60589 1 1073
##sequence-region scaffold_v14_6059 1 704
##sequence-region scaffold_v14_60590 1 1062
##sequence-region scaffold_v14_60591 1 1745
##sequence-region scaffold_v14_60592 1 1486
##sequence-region scaffold_v14_60593 1 781
##sequence-region scaffold_v14_60594 1 532
##sequence-region scaffold_v14_60595 1 509
##sequence-region scaffold_v14_60596 1 1292
##sequence-region scaffold_v14_60597 1 758
##sequence-region scaffold_v14_60598 1 998
##sequence-region scaffold_v14_60599 1 964
##sequence-region scaffold_v14_6060 1 657
##sequence-region scaffold_v14_60600 1 2160
##sequence-region scaffold_v14_60601 1 1117
##sequence-region scaffold_v14_60602 1 1244
##sequence-region scaffold_v14_60603 1 702
##sequence-region scaffold_v14_60604 1 1488
##sequence-region scaffold_v14_60605 1 582
##sequence-region scaffold_v14_60606 1 848
##sequence-region scaffold_v14_60607 1 473
##sequence-region scaffold_v14_60608 1 3539
##sequence-region scaffold_v14_60609 1 3539
##sequence-region scaffold_v14_6061 1 657
##sequence-region scaffold_v14_60610 1 1016
##sequence-region scaffold_v14_60611 1 1407
##sequence-region scaffold_v14_60612 1 1407
##sequence-region scaffold_v14_60613 1 1525
##sequence-region scaffold_v14_60614 1 925
##sequence-region scaffold_v14_60615 1 1787
##sequence-region scaffold_v14_60616 1 1285
##sequence-region scaffold_v14_60617 1 1048
##sequence-region scaffold_v14_60618 1 1435
##sequence-region scaffold_v14_60619 1 3908
##sequence-region scaffold_v14_6062 1 901
##sequence-region scaffold_v14_60620 1 615
##sequence-region scaffold_v14_60621 1 743
##sequence-region scaffold_v14_60622 1 980
##sequence-region scaffold_v14_60623 1 746
##sequence-region scaffold_v14_60624 1 721
##sequence-region scaffold_v14_60625 1 5023
##sequence-region scaffold_v14_60626 1 843
##sequence-region scaffold_v14_60627 1 762
##sequence-region scaffold_v14_60628 1 979
##sequence-region scaffold_v14_60629 1 1008
##sequence-region scaffold_v14_6063 1 734
##sequence-region scaffold_v14_60630 1 1453
##sequence-region scaffold_v14_60631 1 779
##sequence-region scaffold_v14_60632 1 1167
##sequence-region scaffold_v14_60633 1 458
##sequence-region scaffold_v14_60634 1 974
##sequence-region scaffold_v14_60635 1 1505
##sequence-region scaffold_v14_60636 1 1504
##sequence-region scaffold_v14_60637 1 1670
##sequence-region scaffold_v14_60638 1 695
##sequence-region scaffold_v14_60639 1 751
##sequence-region scaffold_v14_6064 1 621
##sequence-region scaffold_v14_60640 1 1477
##sequence-region scaffold_v14_60641 1 1418
##sequence-region scaffold_v14_60642 1 1141
##sequence-region scaffold_v14_60643 1 3867
##sequence-region scaffold_v14_60644 1 3865
##sequence-region scaffold_v14_60645 1 841
##sequence-region scaffold_v14_60646 1 1430
##sequence-region scaffold_v14_60647 1 1882
##sequence-region scaffold_v14_60648 1 1623
##sequence-region scaffold_v14_60649 1 1792
##sequence-region scaffold_v14_6065 1 1151
##sequence-region scaffold_v14_60650 1 1463
##sequence-region scaffold_v14_60651 1 1098
##sequence-region scaffold_v14_60652 1 895
##sequence-region scaffold_v14_60653 1 628
##sequence-region scaffold_v14_60654 1 1406
##sequence-region scaffold_v14_60655 1 847
##sequence-region scaffold_v14_60656 1 1379
##sequence-region scaffold_v14_60657 1 1380
##sequence-region scaffold_v14_60658 1 1932
##sequence-region scaffold_v14_60659 1 1314
##sequence-region scaffold_v14_6066 1 638
##sequence-region scaffold_v14_60660 1 1547
##sequence-region scaffold_v14_60661 1 1086
##sequence-region scaffold_v14_60662 1 839
##sequence-region scaffold_v14_60663 1 678
##sequence-region scaffold_v14_60664 1 696
##sequence-region scaffold_v14_60665 1 1049
##sequence-region scaffold_v14_60666 1 1070
##sequence-region scaffold_v14_60667 1 986
##sequence-region scaffold_v14_60668 1 7371
##sequence-region scaffold_v14_60669 1 2307
##sequence-region scaffold_v14_6067 1 1063
##sequence-region scaffold_v14_60670 1 497
##sequence-region scaffold_v14_60671 1 1361
##sequence-region scaffold_v14_60672 1 854
##sequence-region scaffold_v14_60673 1 1651
##sequence-region scaffold_v14_60674 1 1444
##sequence-region scaffold_v14_60675 1 1411
##sequence-region scaffold_v14_60676 1 1285
##sequence-region scaffold_v14_60677 1 730
##sequence-region scaffold_v14_60678 1 1500
##sequence-region scaffold_v14_60679 1 720
##sequence-region scaffold_v14_6068 1 547
##sequence-region scaffold_v14_60680 1 1365
##sequence-region scaffold_v14_60681 1 1007
##sequence-region scaffold_v14_60682 1 1245
##sequence-region scaffold_v14_60683 1 935
##sequence-region scaffold_v14_60684 1 530
##sequence-region scaffold_v14_60685 1 981
##sequence-region scaffold_v14_60686 1 1016
##sequence-region scaffold_v14_60687 1 979
##sequence-region scaffold_v14_60688 1 1288
##sequence-region scaffold_v14_60689 1 826
##sequence-region scaffold_v14_6069 1 726
##sequence-region scaffold_v14_60690 1 747
##sequence-region scaffold_v14_60691 1 1552
##sequence-region scaffold_v14_60692 1 2085
##sequence-region scaffold_v14_60693 1 2515
##sequence-region scaffold_v14_60694 1 1288
##sequence-region scaffold_v14_60695 1 758
##sequence-region scaffold_v14_60696 1 781
##sequence-region scaffold_v14_60697 1 1722
##sequence-region scaffold_v14_60698 1 631
##sequence-region scaffold_v14_60699 1 4731
##sequence-region scaffold_v14_607 1 31757
##sequence-region scaffold_v14_6070 1 733
##sequence-region scaffold_v14_60700 1 4731
##sequence-region scaffold_v14_60701 1 851
##sequence-region scaffold_v14_60702 1 863
##sequence-region scaffold_v14_60703 1 863
##sequence-region scaffold_v14_60704 1 1805
##sequence-region scaffold_v14_60705 1 1805
##sequence-region scaffold_v14_60706 1 874
##sequence-region scaffold_v14_60707 1 1171
##sequence-region scaffold_v14_60708 1 13608
##sequence-region scaffold_v14_60709 1 830
##sequence-region scaffold_v14_6071 1 814
##sequence-region scaffold_v14_60710 1 3073
##sequence-region scaffold_v14_60711 1 1754
##sequence-region scaffold_v14_60712 1 1636
##sequence-region scaffold_v14_60713 1 964
##sequence-region scaffold_v14_60714 1 970
##sequence-region scaffold_v14_60715 1 1072
##sequence-region scaffold_v14_60716 1 1712
##sequence-region scaffold_v14_60717 1 1044
##sequence-region scaffold_v14_60718 1 624
##sequence-region scaffold_v14_60719 1 2180
##sequence-region scaffold_v14_6072 1 1048
##sequence-region scaffold_v14_60720 1 880
##sequence-region scaffold_v14_60721 1 677
##sequence-region scaffold_v14_60722 1 1122
##sequence-region scaffold_v14_60723 1 667
##sequence-region scaffold_v14_60724 1 1000
##sequence-region scaffold_v14_60725 1 983
##sequence-region scaffold_v14_60726 1 1316
##sequence-region scaffold_v14_60727 1 827
##sequence-region scaffold_v14_60728 1 23008
##sequence-region scaffold_v14_60729 1 1069
##sequence-region scaffold_v14_6073 1 503
##sequence-region scaffold_v14_60730 1 1373
##sequence-region scaffold_v14_60731 1 937
##sequence-region scaffold_v14_60732 1 750
##sequence-region scaffold_v14_60733 1 2336
##sequence-region scaffold_v14_60734 1 1520
##sequence-region scaffold_v14_60735 1 1520
##sequence-region scaffold_v14_60736 1 1255
##sequence-region scaffold_v14_60737 1 1477
##sequence-region scaffold_v14_60738 1 722
##sequence-region scaffold_v14_60739 1 499
##sequence-region scaffold_v14_6074 1 1103
##sequence-region scaffold_v14_60740 1 1175
##sequence-region scaffold_v14_60741 1 1065
##sequence-region scaffold_v14_60742 1 1084
##sequence-region scaffold_v14_60743 1 1666
##sequence-region scaffold_v14_60744 1 1183
##sequence-region scaffold_v14_60745 1 1354
##sequence-region scaffold_v14_60746 1 2214
##sequence-region scaffold_v14_60747 1 2393
##sequence-region scaffold_v14_60748 1 831
##sequence-region scaffold_v14_60749 1 2266
##sequence-region scaffold_v14_6075 1 809
##sequence-region scaffold_v14_60750 1 632
##sequence-region scaffold_v14_60751 1 1626
##sequence-region scaffold_v14_60752 1 1800
##sequence-region scaffold_v14_60753 1 1482
##sequence-region scaffold_v14_60754 1 782
##sequence-region scaffold_v14_60755 1 823
##sequence-region scaffold_v14_60756 1 1171
##sequence-region scaffold_v14_60757 1 1173
##sequence-region scaffold_v14_60758 1 841
##sequence-region scaffold_v14_60759 1 1224
##sequence-region scaffold_v14_6076 1 659
##sequence-region scaffold_v14_60760 1 915
##sequence-region scaffold_v14_60761 1 8542
##sequence-region scaffold_v14_60762 1 8542
##sequence-region scaffold_v14_60763 1 1523
##sequence-region scaffold_v14_60764 1 915
##sequence-region scaffold_v14_60765 1 1414
##sequence-region scaffold_v14_60766 1 1636
##sequence-region scaffold_v14_60767 1 659
##sequence-region scaffold_v14_60768 1 1483
##sequence-region scaffold_v14_60769 1 1273
##sequence-region scaffold_v14_6077 1 998
##sequence-region scaffold_v14_60770 1 619
##sequence-region scaffold_v14_60771 1 1145
##sequence-region scaffold_v14_60772 1 472
##sequence-region scaffold_v14_60773 1 1823
##sequence-region scaffold_v14_60774 1 977
##sequence-region scaffold_v14_60775 1 618
##sequence-region scaffold_v14_60776 1 1107
##sequence-region scaffold_v14_60777 1 1901
##sequence-region scaffold_v14_60778 1 1514
##sequence-region scaffold_v14_60779 1 706
##sequence-region scaffold_v14_6078 1 740
##sequence-region scaffold_v14_60780 1 680
##sequence-region scaffold_v14_60781 1 1294
##sequence-region scaffold_v14_60782 1 1644
##sequence-region scaffold_v14_60783 1 1051
##sequence-region scaffold_v14_60784 1 4040
##sequence-region scaffold_v14_60785 1 1598
##sequence-region scaffold_v14_60786 1 3129
##sequence-region scaffold_v14_60787 1 1221
##sequence-region scaffold_v14_60788 1 1368
##sequence-region scaffold_v14_60789 1 904
##sequence-region scaffold_v14_6079 1 1153
##sequence-region scaffold_v14_60790 1 695
##sequence-region scaffold_v14_60791 1 1874
##sequence-region scaffold_v14_60792 1 2673
##sequence-region scaffold_v14_60793 1 1592
##sequence-region scaffold_v14_60794 1 1032
##sequence-region scaffold_v14_60795 1 637
##sequence-region scaffold_v14_60796 1 1242
##sequence-region scaffold_v14_60797 1 1057
##sequence-region scaffold_v14_60798 1 740
##sequence-region scaffold_v14_60799 1 1055
##sequence-region scaffold_v14_6080 1 1294
##sequence-region scaffold_v14_60800 1 1087
##sequence-region scaffold_v14_60801 1 638
##sequence-region scaffold_v14_60802 1 1659
##sequence-region scaffold_v14_60803 1 652
##sequence-region scaffold_v14_60804 1 6340
##sequence-region scaffold_v14_60805 1 3015
##sequence-region scaffold_v14_60806 1 1297
##sequence-region scaffold_v14_60807 1 3779
##sequence-region scaffold_v14_60808 1 1007
##sequence-region scaffold_v14_60809 1 1438
##sequence-region scaffold_v14_6081 1 1961
##sequence-region scaffold_v14_60810 1 1897
##sequence-region scaffold_v14_60811 1 3598
##sequence-region scaffold_v14_60812 1 1314
##sequence-region scaffold_v14_60813 1 965
##sequence-region scaffold_v14_60814 1 1477
##sequence-region scaffold_v14_60815 1 1501
##sequence-region scaffold_v14_60816 1 1271
##sequence-region scaffold_v14_60817 1 1116
##sequence-region scaffold_v14_60818 1 1564
##sequence-region scaffold_v14_60819 1 1132
##sequence-region scaffold_v14_6082 1 3312
##sequence-region scaffold_v14_60820 1 1194
##sequence-region scaffold_v14_60821 1 1901
##sequence-region scaffold_v14_60822 1 1286
##sequence-region scaffold_v14_60823 1 614
##sequence-region scaffold_v14_60824 1 846
##sequence-region scaffold_v14_60825 1 1148
##sequence-region scaffold_v14_60826 1 20029
##sequence-region scaffold_v14_60827 1 1196
##sequence-region scaffold_v14_60828 1 970
##sequence-region scaffold_v14_60829 1 1160
##sequence-region scaffold_v14_6083 1 1066
##sequence-region scaffold_v14_60830 1 1089
##sequence-region scaffold_v14_60831 1 703
##sequence-region scaffold_v14_60832 1 853
##sequence-region scaffold_v14_60833 1 807
##sequence-region scaffold_v14_60834 1 1133
##sequence-region scaffold_v14_60835 1 1024
##sequence-region scaffold_v14_60836 1 1350
##sequence-region scaffold_v14_60837 1 543
##sequence-region scaffold_v14_60838 1 701
##sequence-region scaffold_v14_60839 1 700
##sequence-region scaffold_v14_6084 1 1074
##sequence-region scaffold_v14_60840 1 2019
##sequence-region scaffold_v14_60841 1 896
##sequence-region scaffold_v14_60842 1 1175
##sequence-region scaffold_v14_60843 1 1997
##sequence-region scaffold_v14_60844 1 966
##sequence-region scaffold_v14_60845 1 6991
##sequence-region scaffold_v14_60846 1 1072
##sequence-region scaffold_v14_60847 1 992
##sequence-region scaffold_v14_60848 1 6076
##sequence-region scaffold_v14_60849 1 1128
##sequence-region scaffold_v14_6085 1 1225
##sequence-region scaffold_v14_60850 1 1541
##sequence-region scaffold_v14_60851 1 794
##sequence-region scaffold_v14_60852 1 1118
##sequence-region scaffold_v14_60853 1 1275
##sequence-region scaffold_v14_60854 1 1523
##sequence-region scaffold_v14_60855 1 1365
##sequence-region scaffold_v14_60856 1 1005
##sequence-region scaffold_v14_60857 1 1304
##sequence-region scaffold_v14_60858 1 1111
##sequence-region scaffold_v14_60859 1 1449
##sequence-region scaffold_v14_6086 1 1647
##sequence-region scaffold_v14_60860 1 602
##sequence-region scaffold_v14_60861 1 2278
##sequence-region scaffold_v14_60862 1 1293
##sequence-region scaffold_v14_60863 1 1263
##sequence-region scaffold_v14_60864 1 884
##sequence-region scaffold_v14_60865 1 682
##sequence-region scaffold_v14_60866 1 599
##sequence-region scaffold_v14_60867 1 1001
##sequence-region scaffold_v14_60868 1 1270
##sequence-region scaffold_v14_60869 1 1074
##sequence-region scaffold_v14_6087 1 1348
##sequence-region scaffold_v14_60870 1 1173
##sequence-region scaffold_v14_60871 1 826
##sequence-region scaffold_v14_60872 1 1043
##sequence-region scaffold_v14_60873 1 1286
##sequence-region scaffold_v14_60874 1 592
##sequence-region scaffold_v14_60875 1 1511
##sequence-region scaffold_v14_60876 1 587
##sequence-region scaffold_v14_60877 1 1610
##sequence-region scaffold_v14_60878 1 1652
##sequence-region scaffold_v14_60879 1 656
##sequence-region scaffold_v14_6088 1 720
##sequence-region scaffold_v14_60880 1 2094
##sequence-region scaffold_v14_60881 1 1172
##sequence-region scaffold_v14_60882 1 1318
##sequence-region scaffold_v14_60883 1 2320
##sequence-region scaffold_v14_60884 1 1207
##sequence-region scaffold_v14_60885 1 1042
##sequence-region scaffold_v14_60886 1 991
##sequence-region scaffold_v14_60887 1 728
##sequence-region scaffold_v14_60888 1 623
##sequence-region scaffold_v14_60889 1 1068
##sequence-region scaffold_v14_6089 1 794
##sequence-region scaffold_v14_60890 1 442
##sequence-region scaffold_v14_60891 1 1171
##sequence-region scaffold_v14_60892 1 611
##sequence-region scaffold_v14_60893 1 2566
##sequence-region scaffold_v14_60894 1 1069
##sequence-region scaffold_v14_60895 1 719
##sequence-region scaffold_v14_60896 1 578
##sequence-region scaffold_v14_60897 1 1122
##sequence-region scaffold_v14_60898 1 11270
##sequence-region scaffold_v14_60899 1 1378
##sequence-region scaffold_v14_6090 1 672
##sequence-region scaffold_v14_60900 1 1134
##sequence-region scaffold_v14_60901 1 784
##sequence-region scaffold_v14_60902 1 1126
##sequence-region scaffold_v14_60903 1 466
##sequence-region scaffold_v14_60904 1 1110
##sequence-region scaffold_v14_60905 1 1435
##sequence-region scaffold_v14_60906 1 2724
##sequence-region scaffold_v14_60907 1 1924
##sequence-region scaffold_v14_60908 1 1924
##sequence-region scaffold_v14_60909 1 1324
##sequence-region scaffold_v14_6091 1 1010
##sequence-region scaffold_v14_60910 1 774
##sequence-region scaffold_v14_60911 1 1295
##sequence-region scaffold_v14_60912 1 599
##sequence-region scaffold_v14_60913 1 1797
##sequence-region scaffold_v14_60914 1 731
##sequence-region scaffold_v14_60915 1 1956
##sequence-region scaffold_v14_60916 1 810
##sequence-region scaffold_v14_60917 1 748
##sequence-region scaffold_v14_60918 1 768
##sequence-region scaffold_v14_60919 1 22315
##sequence-region scaffold_v14_6092 1 1067
##sequence-region scaffold_v14_60920 1 679
##sequence-region scaffold_v14_60921 1 2952
##sequence-region scaffold_v14_60922 1 777
##sequence-region scaffold_v14_60923 1 1608
##sequence-region scaffold_v14_60924 1 1434
##sequence-region scaffold_v14_60925 1 941
##sequence-region scaffold_v14_60926 1 647
##sequence-region scaffold_v14_60927 1 503
##sequence-region scaffold_v14_60928 1 2842
##sequence-region scaffold_v14_60929 1 1750
##sequence-region scaffold_v14_6093 1 1016
##sequence-region scaffold_v14_60930 1 1086
##sequence-region scaffold_v14_60931 1 1791
##sequence-region scaffold_v14_60932 1 586
##sequence-region scaffold_v14_60933 1 559
##sequence-region scaffold_v14_60934 1 712
##sequence-region scaffold_v14_60935 1 1035
##sequence-region scaffold_v14_60936 1 2832
##sequence-region scaffold_v14_60937 1 685
##sequence-region scaffold_v14_60938 1 1151
##sequence-region scaffold_v14_60939 1 2107
##sequence-region scaffold_v14_6094 1 2570
##sequence-region scaffold_v14_60940 1 2771
##sequence-region scaffold_v14_60941 1 528
##sequence-region scaffold_v14_60942 1 1490
##sequence-region scaffold_v14_60943 1 1191
##sequence-region scaffold_v14_60944 1 1583
##sequence-region scaffold_v14_60945 1 1097
##sequence-region scaffold_v14_60946 1 585
##sequence-region scaffold_v14_60947 1 654
##sequence-region scaffold_v14_60948 1 1061
##sequence-region scaffold_v14_60949 1 1445
##sequence-region scaffold_v14_6095 1 1396
##sequence-region scaffold_v14_60950 1 1736
##sequence-region scaffold_v14_60951 1 697
##sequence-region scaffold_v14_60952 1 643
##sequence-region scaffold_v14_60953 1 1319
##sequence-region scaffold_v14_60954 1 2442
##sequence-region scaffold_v14_60955 1 853
##sequence-region scaffold_v14_60956 1 715
##sequence-region scaffold_v14_60957 1 943
##sequence-region scaffold_v14_60958 1 853
##sequence-region scaffold_v14_60959 1 1437
##sequence-region scaffold_v14_6096 1 1345
##sequence-region scaffold_v14_60960 1 1181
##sequence-region scaffold_v14_60961 1 680
##sequence-region scaffold_v14_60962 1 836
##sequence-region scaffold_v14_60963 1 1394
##sequence-region scaffold_v14_60964 1 1209
##sequence-region scaffold_v14_60965 1 1825
##sequence-region scaffold_v14_60966 1 859
##sequence-region scaffold_v14_60967 1 748
##sequence-region scaffold_v14_60968 1 798
##sequence-region scaffold_v14_60969 1 435
##sequence-region scaffold_v14_6097 1 1731
##sequence-region scaffold_v14_60970 1 1540
##sequence-region scaffold_v14_60971 1 860
##sequence-region scaffold_v14_60972 1 601
##sequence-region scaffold_v14_60973 1 874
##sequence-region scaffold_v14_60974 1 869
##sequence-region scaffold_v14_60975 1 812
##sequence-region scaffold_v14_60976 1 710
##sequence-region scaffold_v14_60977 1 698
##sequence-region scaffold_v14_60978 1 873
##sequence-region scaffold_v14_60979 1 1309
##sequence-region scaffold_v14_6098 1 1986
##sequence-region scaffold_v14_60980 1 697
##sequence-region scaffold_v14_60981 1 1209
##sequence-region scaffold_v14_60982 1 1061
##sequence-region scaffold_v14_60983 1 1346
##sequence-region scaffold_v14_60984 1 5280
##sequence-region scaffold_v14_60985 1 5280
##sequence-region scaffold_v14_60986 1 1217
##sequence-region scaffold_v14_60987 1 871
##sequence-region scaffold_v14_60988 1 3033
##sequence-region scaffold_v14_60989 1 954
##sequence-region scaffold_v14_6099 1 1248
##sequence-region scaffold_v14_60990 1 4829
##sequence-region scaffold_v14_60991 1 1148
##sequence-region scaffold_v14_60992 1 1106
##sequence-region scaffold_v14_60993 1 1170
##sequence-region scaffold_v14_60994 1 813
##sequence-region scaffold_v14_60995 1 827
##sequence-region scaffold_v14_60996 1 682
##sequence-region scaffold_v14_60997 1 955
##sequence-region scaffold_v14_60998 1 1165
##sequence-region scaffold_v14_60999 1 443
##sequence-region scaffold_v14_610 1 30900
##sequence-region scaffold_v14_6100 1 984
##sequence-region scaffold_v14_61000 1 1071
##sequence-region scaffold_v14_61001 1 983
##sequence-region scaffold_v14_61002 1 1115
##sequence-region scaffold_v14_61003 1 910
##sequence-region scaffold_v14_61004 1 919
##sequence-region scaffold_v14_61005 1 887
##sequence-region scaffold_v14_61006 1 2107
##sequence-region scaffold_v14_61007 1 656
##sequence-region scaffold_v14_61008 1 1224
##sequence-region scaffold_v14_61009 1 671
##sequence-region scaffold_v14_6101 1 1105
##sequence-region scaffold_v14_61010 1 2528
##sequence-region scaffold_v14_61011 1 1209
##sequence-region scaffold_v14_61012 1 1477
##sequence-region scaffold_v14_61013 1 1101
##sequence-region scaffold_v14_61014 1 1157
##sequence-region scaffold_v14_61015 1 752
##sequence-region scaffold_v14_61016 1 757
##sequence-region scaffold_v14_61017 1 665
##sequence-region scaffold_v14_61018 1 760
##sequence-region scaffold_v14_61019 1 902
##sequence-region scaffold_v14_6102 1 2267
##sequence-region scaffold_v14_61020 1 1042
##sequence-region scaffold_v14_61021 1 1508
##sequence-region scaffold_v14_61022 1 1375
##sequence-region scaffold_v14_61023 1 1230
##sequence-region scaffold_v14_61024 1 1377
##sequence-region scaffold_v14_61025 1 1515
##sequence-region scaffold_v14_61026 1 1019
##sequence-region scaffold_v14_61027 1 949
##sequence-region scaffold_v14_61028 1 1713
##sequence-region scaffold_v14_61029 1 1368
##sequence-region scaffold_v14_6103 1 747
##sequence-region scaffold_v14_61030 1 1158
##sequence-region scaffold_v14_61031 1 1059
##sequence-region scaffold_v14_61032 1 1116
##sequence-region scaffold_v14_61033 1 1024
##sequence-region scaffold_v14_61034 1 673
##sequence-region scaffold_v14_61035 1 1779
##sequence-region scaffold_v14_61036 1 1359
##sequence-region scaffold_v14_61037 1 1662
##sequence-region scaffold_v14_61038 1 1088
##sequence-region scaffold_v14_61039 1 1570
##sequence-region scaffold_v14_6104 1 1321
##sequence-region scaffold_v14_61040 1 1430
##sequence-region scaffold_v14_61041 1 1453
##sequence-region scaffold_v14_61042 1 588
##sequence-region scaffold_v14_61043 1 1213
##sequence-region scaffold_v14_61044 1 839
##sequence-region scaffold_v14_61045 1 1512
##sequence-region scaffold_v14_61046 1 596
##sequence-region scaffold_v14_61047 1 1077
##sequence-region scaffold_v14_61048 1 1197
##sequence-region scaffold_v14_61049 1 1068
##sequence-region scaffold_v14_6105 1 1817
##sequence-region scaffold_v14_61050 1 1454
##sequence-region scaffold_v14_61051 1 729
##sequence-region scaffold_v14_61052 1 616
##sequence-region scaffold_v14_61053 1 1526
##sequence-region scaffold_v14_61054 1 1517
##sequence-region scaffold_v14_61055 1 1015
##sequence-region scaffold_v14_61056 1 2198
##sequence-region scaffold_v14_61057 1 859
##sequence-region scaffold_v14_61058 1 661
##sequence-region scaffold_v14_61059 1 979
##sequence-region scaffold_v14_6106 1 1620
##sequence-region scaffold_v14_61060 1 521
##sequence-region scaffold_v14_61061 1 657
##sequence-region scaffold_v14_61062 1 991
##sequence-region scaffold_v14_61063 1 1114
##sequence-region scaffold_v14_61064 1 2165
##sequence-region scaffold_v14_61065 1 809
##sequence-region scaffold_v14_61066 1 1236
##sequence-region scaffold_v14_61067 1 698
##sequence-region scaffold_v14_61068 1 1340
##sequence-region scaffold_v14_61069 1 1187
##sequence-region scaffold_v14_6107 1 821
##sequence-region scaffold_v14_61070 1 1208
##sequence-region scaffold_v14_61071 1 712
##sequence-region scaffold_v14_61072 1 1020
##sequence-region scaffold_v14_61073 1 1671
##sequence-region scaffold_v14_61074 1 1478
##sequence-region scaffold_v14_61075 1 1273
##sequence-region scaffold_v14_61076 1 551
##sequence-region scaffold_v14_61077 1 1192
##sequence-region scaffold_v14_61078 1 2766
##sequence-region scaffold_v14_61079 1 1172
##sequence-region scaffold_v14_6108 1 3472
##sequence-region scaffold_v14_61080 1 889
##sequence-region scaffold_v14_61081 1 1282
##sequence-region scaffold_v14_61082 1 1194
##sequence-region scaffold_v14_61083 1 991
##sequence-region scaffold_v14_61084 1 2045
##sequence-region scaffold_v14_61085 1 915
##sequence-region scaffold_v14_61086 1 979
##sequence-region scaffold_v14_61087 1 1352
##sequence-region scaffold_v14_61088 1 1074
##sequence-region scaffold_v14_61089 1 2002
##sequence-region scaffold_v14_6109 1 760
##sequence-region scaffold_v14_61090 1 916
##sequence-region scaffold_v14_61091 1 1697
##sequence-region scaffold_v14_61092 1 1055
##sequence-region scaffold_v14_61093 1 1032
##sequence-region scaffold_v14_61094 1 435
##sequence-region scaffold_v14_61095 1 957
##sequence-region scaffold_v14_61096 1 1313
##sequence-region scaffold_v14_61097 1 709
##sequence-region scaffold_v14_61098 1 996
##sequence-region scaffold_v14_61099 1 671
##sequence-region scaffold_v14_6110 1 2034
##sequence-region scaffold_v14_61100 1 1469
##sequence-region scaffold_v14_61101 1 792
##sequence-region scaffold_v14_61102 1 953
##sequence-region scaffold_v14_61103 1 839
##sequence-region scaffold_v14_61104 1 1629
##sequence-region scaffold_v14_61105 1 1670
##sequence-region scaffold_v14_61106 1 1498
##sequence-region scaffold_v14_61107 1 606
##sequence-region scaffold_v14_61108 1 740
##sequence-region scaffold_v14_61109 1 965
##sequence-region scaffold_v14_6111 1 1044
##sequence-region scaffold_v14_61110 1 1022
##sequence-region scaffold_v14_61111 1 7242
##sequence-region scaffold_v14_61112 1 2952
##sequence-region scaffold_v14_61113 1 633
##sequence-region scaffold_v14_61114 1 1413
##sequence-region scaffold_v14_61115 1 980
##sequence-region scaffold_v14_61116 1 1016
##sequence-region scaffold_v14_61117 1 769
##sequence-region scaffold_v14_61118 1 1129
##sequence-region scaffold_v14_61119 1 618
##sequence-region scaffold_v14_6112 1 867
##sequence-region scaffold_v14_61120 1 1143
##sequence-region scaffold_v14_61121 1 1264
##sequence-region scaffold_v14_61122 1 1422
##sequence-region scaffold_v14_61123 1 779
##sequence-region scaffold_v14_61124 1 995
##sequence-region scaffold_v14_61125 1 2557
##sequence-region scaffold_v14_61126 1 1283
##sequence-region scaffold_v14_61127 1 2157
##sequence-region scaffold_v14_61128 1 2157
##sequence-region scaffold_v14_61129 1 869
##sequence-region scaffold_v14_6113 1 1259
##sequence-region scaffold_v14_61130 1 1309
##sequence-region scaffold_v14_61131 1 999
##sequence-region scaffold_v14_61132 1 684
##sequence-region scaffold_v14_61133 1 2764
##sequence-region scaffold_v14_61134 1 1185
##sequence-region scaffold_v14_61135 1 1007
##sequence-region scaffold_v14_61136 1 1096
##sequence-region scaffold_v14_61137 1 1070
##sequence-region scaffold_v14_61138 1 865
##sequence-region scaffold_v14_61139 1 474
##sequence-region scaffold_v14_6114 1 958
##sequence-region scaffold_v14_61140 1 1032
##sequence-region scaffold_v14_61141 1 605
##sequence-region scaffold_v14_61142 1 1079
##sequence-region scaffold_v14_61143 1 2410
##sequence-region scaffold_v14_61144 1 1234
##sequence-region scaffold_v14_61145 1 1018
##sequence-region scaffold_v14_61146 1 2138
##sequence-region scaffold_v14_61147 1 1145
##sequence-region scaffold_v14_61148 1 974
##sequence-region scaffold_v14_61149 1 3342
##sequence-region scaffold_v14_6115 1 1330
##sequence-region scaffold_v14_61150 1 991
##sequence-region scaffold_v14_61151 1 1318
##sequence-region scaffold_v14_61152 1 5801
##sequence-region scaffold_v14_61153 1 759
##sequence-region scaffold_v14_61154 1 1938
##sequence-region scaffold_v14_61155 1 1589
##sequence-region scaffold_v14_61156 1 726
##sequence-region scaffold_v14_61157 1 941
##sequence-region scaffold_v14_61158 1 1411
##sequence-region scaffold_v14_61159 1 970
##sequence-region scaffold_v14_6116 1 1646
##sequence-region scaffold_v14_61160 1 523
##sequence-region scaffold_v14_61161 1 648
##sequence-region scaffold_v14_61162 1 830
##sequence-region scaffold_v14_61163 1 2093
##sequence-region scaffold_v14_61164 1 2092
##sequence-region scaffold_v14_61165 1 1068
##sequence-region scaffold_v14_61166 1 1260
##sequence-region scaffold_v14_61167 1 672
##sequence-region scaffold_v14_61168 1 1134
##sequence-region scaffold_v14_61169 1 2221
##sequence-region scaffold_v14_6117 1 1062
##sequence-region scaffold_v14_61170 1 482
##sequence-region scaffold_v14_61171 1 4929
##sequence-region scaffold_v14_61172 1 1229
##sequence-region scaffold_v14_61173 1 963
##sequence-region scaffold_v14_61174 1 891
##sequence-region scaffold_v14_61175 1 1177
##sequence-region scaffold_v14_61176 1 975
##sequence-region scaffold_v14_61177 1 2394
##sequence-region scaffold_v14_61178 1 1698
##sequence-region scaffold_v14_61179 1 1549
##sequence-region scaffold_v14_6118 1 3011
##sequence-region scaffold_v14_61180 1 893
##sequence-region scaffold_v14_61181 1 1173
##sequence-region scaffold_v14_61182 1 1954
##sequence-region scaffold_v14_61183 1 1288
##sequence-region scaffold_v14_61184 1 995
##sequence-region scaffold_v14_61185 1 963
##sequence-region scaffold_v14_61186 1 466
##sequence-region scaffold_v14_61187 1 1172
##sequence-region scaffold_v14_61188 1 1013
##sequence-region scaffold_v14_61189 1 1715
##sequence-region scaffold_v14_6119 1 1198
##sequence-region scaffold_v14_61190 1 594
##sequence-region scaffold_v14_61191 1 866
##sequence-region scaffold_v14_61192 1 2747
##sequence-region scaffold_v14_61193 1 657
##sequence-region scaffold_v14_61194 1 976
##sequence-region scaffold_v14_61195 1 1313
##sequence-region scaffold_v14_61196 1 779
##sequence-region scaffold_v14_61197 1 1466
##sequence-region scaffold_v14_61198 1 789
##sequence-region scaffold_v14_61199 1 1136
##sequence-region scaffold_v14_612 1 53392
##sequence-region scaffold_v14_6120 1 1083
##sequence-region scaffold_v14_61200 1 1242
##sequence-region scaffold_v14_61201 1 1703
##sequence-region scaffold_v14_61202 1 1621
##sequence-region scaffold_v14_61203 1 1553
##sequence-region scaffold_v14_61204 1 3030
##sequence-region scaffold_v14_61205 1 2664
##sequence-region scaffold_v14_61206 1 774
##sequence-region scaffold_v14_61207 1 1301
##sequence-region scaffold_v14_61208 1 1154
##sequence-region scaffold_v14_61209 1 1320
##sequence-region scaffold_v14_6121 1 1534
##sequence-region scaffold_v14_61210 1 1275
##sequence-region scaffold_v14_61211 1 966
##sequence-region scaffold_v14_61212 1 870
##sequence-region scaffold_v14_61213 1 1050
##sequence-region scaffold_v14_61214 1 952
##sequence-region scaffold_v14_61215 1 2431
##sequence-region scaffold_v14_61216 1 1656
##sequence-region scaffold_v14_61217 1 1001
##sequence-region scaffold_v14_61218 1 764
##sequence-region scaffold_v14_61219 1 1174
##sequence-region scaffold_v14_6122 1 1163
##sequence-region scaffold_v14_61220 1 1124
##sequence-region scaffold_v14_61221 1 1223
##sequence-region scaffold_v14_61222 1 1066
##sequence-region scaffold_v14_61223 1 1811
##sequence-region scaffold_v14_61224 1 614
##sequence-region scaffold_v14_61225 1 877
##sequence-region scaffold_v14_61226 1 2979
##sequence-region scaffold_v14_61227 1 788
##sequence-region scaffold_v14_61228 1 1052
##sequence-region scaffold_v14_61229 1 990
##sequence-region scaffold_v14_6123 1 903
##sequence-region scaffold_v14_61230 1 1332
##sequence-region scaffold_v14_61231 1 2256
##sequence-region scaffold_v14_61232 1 1416
##sequence-region scaffold_v14_61233 1 1162
##sequence-region scaffold_v14_61234 1 1037
##sequence-region scaffold_v14_61235 1 1377
##sequence-region scaffold_v14_61236 1 2241
##sequence-region scaffold_v14_61237 1 4143
##sequence-region scaffold_v14_61238 1 2192
##sequence-region scaffold_v14_61239 1 1187
##sequence-region scaffold_v14_6124 1 1112
##sequence-region scaffold_v14_61240 1 904
##sequence-region scaffold_v14_61241 1 635
##sequence-region scaffold_v14_61242 1 701
##sequence-region scaffold_v14_61243 1 723
##sequence-region scaffold_v14_61244 1 1523
##sequence-region scaffold_v14_61245 1 1221
##sequence-region scaffold_v14_61246 1 1220
##sequence-region scaffold_v14_61247 1 2289
##sequence-region scaffold_v14_61248 1 2289
##sequence-region scaffold_v14_61249 1 1006
##sequence-region scaffold_v14_6125 1 902
##sequence-region scaffold_v14_61250 1 968
##sequence-region scaffold_v14_61251 1 1638
##sequence-region scaffold_v14_61252 1 1010
##sequence-region scaffold_v14_61253 1 994
##sequence-region scaffold_v14_61254 1 1739
##sequence-region scaffold_v14_61255 1 822
##sequence-region scaffold_v14_61256 1 1101
##sequence-region scaffold_v14_61257 1 854
##sequence-region scaffold_v14_61258 1 868
##sequence-region scaffold_v14_61259 1 718
##sequence-region scaffold_v14_6126 1 837
##sequence-region scaffold_v14_61260 1 1065
##sequence-region scaffold_v14_61261 1 1241
##sequence-region scaffold_v14_61262 1 1048
##sequence-region scaffold_v14_61263 1 1141
##sequence-region scaffold_v14_61264 1 858
##sequence-region scaffold_v14_61265 1 654
##sequence-region scaffold_v14_61266 1 1372
##sequence-region scaffold_v14_61267 1 661
##sequence-region scaffold_v14_61268 1 1331
##sequence-region scaffold_v14_61269 1 1055
##sequence-region scaffold_v14_6127 1 633
##sequence-region scaffold_v14_61270 1 699
##sequence-region scaffold_v14_61271 1 1159
##sequence-region scaffold_v14_61272 1 1678
##sequence-region scaffold_v14_61273 1 2047
##sequence-region scaffold_v14_61274 1 851
##sequence-region scaffold_v14_61275 1 2467
##sequence-region scaffold_v14_61276 1 891
##sequence-region scaffold_v14_61277 1 1241
##sequence-region scaffold_v14_61278 1 1108
##sequence-region scaffold_v14_61279 1 6296
##sequence-region scaffold_v14_6128 1 922
##sequence-region scaffold_v14_61280 1 6296
##sequence-region scaffold_v14_61281 1 1487
##sequence-region scaffold_v14_61282 1 899
##sequence-region scaffold_v14_61283 1 1403
##sequence-region scaffold_v14_61284 1 821
##sequence-region scaffold_v14_61285 1 658
##sequence-region scaffold_v14_61286 1 2291
##sequence-region scaffold_v14_61287 1 1290
##sequence-region scaffold_v14_61288 1 9729
##sequence-region scaffold_v14_61289 1 9729
##sequence-region scaffold_v14_6129 1 1565
##sequence-region scaffold_v14_61290 1 2252
##sequence-region scaffold_v14_61291 1 1127
##sequence-region scaffold_v14_61292 1 694
##sequence-region scaffold_v14_61293 1 922
##sequence-region scaffold_v14_61294 1 587
##sequence-region scaffold_v14_61295 1 839
##sequence-region scaffold_v14_61296 1 819
##sequence-region scaffold_v14_61297 1 1876
##sequence-region scaffold_v14_61298 1 646
##sequence-region scaffold_v14_61299 1 584
##sequence-region scaffold_v14_613 1 30074
##sequence-region scaffold_v14_6130 1 2359
##sequence-region scaffold_v14_61300 1 681
##sequence-region scaffold_v14_61301 1 2410
##sequence-region scaffold_v14_61302 1 1690
##sequence-region scaffold_v14_61303 1 1253
##sequence-region scaffold_v14_61304 1 470
##sequence-region scaffold_v14_61305 1 611
##sequence-region scaffold_v14_61306 1 678
##sequence-region scaffold_v14_61307 1 2782
##sequence-region scaffold_v14_61308 1 1233
##sequence-region scaffold_v14_61309 1 589
##sequence-region scaffold_v14_6131 1 764
##sequence-region scaffold_v14_61310 1 503
##sequence-region scaffold_v14_61311 1 1303
##sequence-region scaffold_v14_61312 1 621
##sequence-region scaffold_v14_61313 1 1026
##sequence-region scaffold_v14_61314 1 1087
##sequence-region scaffold_v14_61315 1 3161
##sequence-region scaffold_v14_61316 1 731
##sequence-region scaffold_v14_61317 1 1432
##sequence-region scaffold_v14_61318 1 1222
##sequence-region scaffold_v14_61319 1 550
##sequence-region scaffold_v14_6132 1 1497
##sequence-region scaffold_v14_61320 1 740
##sequence-region scaffold_v14_61321 1 1924
##sequence-region scaffold_v14_61322 1 1234
##sequence-region scaffold_v14_61323 1 1129
##sequence-region scaffold_v14_61324 1 1019
##sequence-region scaffold_v14_61325 1 815
##sequence-region scaffold_v14_61326 1 1572
##sequence-region scaffold_v14_61327 1 1002
##sequence-region scaffold_v14_61328 1 1120
##sequence-region scaffold_v14_61329 1 1660
##sequence-region scaffold_v14_6133 1 984
##sequence-region scaffold_v14_61330 1 846
##sequence-region scaffold_v14_61331 1 696
##sequence-region scaffold_v14_61332 1 3299
##sequence-region scaffold_v14_61333 1 1298
##sequence-region scaffold_v14_61334 1 533
##sequence-region scaffold_v14_61335 1 1077
##sequence-region scaffold_v14_61336 1 556
##sequence-region scaffold_v14_61337 1 770
##sequence-region scaffold_v14_61338 1 1880
##sequence-region scaffold_v14_61339 1 1302
##sequence-region scaffold_v14_6134 1 1028
##sequence-region scaffold_v14_61340 1 605
##sequence-region scaffold_v14_61341 1 612
##sequence-region scaffold_v14_61342 1 646
##sequence-region scaffold_v14_61343 1 718
##sequence-region scaffold_v14_61344 1 1107
##sequence-region scaffold_v14_61345 1 1048
##sequence-region scaffold_v14_61346 1 1244
##sequence-region scaffold_v14_61347 1 1564
##sequence-region scaffold_v14_61348 1 625
##sequence-region scaffold_v14_61349 1 922
##sequence-region scaffold_v14_6135 1 1393
##sequence-region scaffold_v14_61350 1 1060
##sequence-region scaffold_v14_61351 1 845
##sequence-region scaffold_v14_61352 1 1526
##sequence-region scaffold_v14_61353 1 2681
##sequence-region scaffold_v14_61354 1 966
##sequence-region scaffold_v14_61355 1 1241
##sequence-region scaffold_v14_61356 1 3863
##sequence-region scaffold_v14_61357 1 33537
##sequence-region scaffold_v14_61358 1 1137
##sequence-region scaffold_v14_61359 1 636
##sequence-region scaffold_v14_6136 1 64483
##sequence-region scaffold_v14_61360 1 915
##sequence-region scaffold_v14_61361 1 1012
##sequence-region scaffold_v14_61362 1 1117
##sequence-region scaffold_v14_61363 1 1249
##sequence-region scaffold_v14_61364 1 1537
##sequence-region scaffold_v14_61365 1 795
##sequence-region scaffold_v14_61366 1 1235
##sequence-region scaffold_v14_61367 1 726
##sequence-region scaffold_v14_61368 1 665
##sequence-region scaffold_v14_61369 1 1176
##sequence-region scaffold_v14_6137 1 840
##sequence-region scaffold_v14_61370 1 696
##sequence-region scaffold_v14_61371 1 1370
##sequence-region scaffold_v14_61372 1 833
##sequence-region scaffold_v14_61373 1 1511
##sequence-region scaffold_v14_61374 1 918
##sequence-region scaffold_v14_61375 1 905
##sequence-region scaffold_v14_61376 1 868
##sequence-region scaffold_v14_61377 1 803
##sequence-region scaffold_v14_61378 1 1370
##sequence-region scaffold_v14_61379 1 1181
##sequence-region scaffold_v14_6138 1 1655
##sequence-region scaffold_v14_61380 1 1688
##sequence-region scaffold_v14_61381 1 986
##sequence-region scaffold_v14_61382 1 1237
##sequence-region scaffold_v14_61383 1 1211
##sequence-region scaffold_v14_61384 1 1016
##sequence-region scaffold_v14_61385 1 1486
##sequence-region scaffold_v14_61386 1 935
##sequence-region scaffold_v14_61387 1 1028
##sequence-region scaffold_v14_61388 1 1437
##sequence-region scaffold_v14_61389 1 1426
##sequence-region scaffold_v14_6139 1 1750
##sequence-region scaffold_v14_61390 1 1024
##sequence-region scaffold_v14_61391 1 1645
##sequence-region scaffold_v14_61392 1 957
##sequence-region scaffold_v14_61393 1 1054
##sequence-region scaffold_v14_61394 1 1211
##sequence-region scaffold_v14_61395 1 738
##sequence-region scaffold_v14_61396 1 850
##sequence-region scaffold_v14_61397 1 883
##sequence-region scaffold_v14_61398 1 1660
##sequence-region scaffold_v14_61399 1 785
##sequence-region scaffold_v14_614 1 80761
##sequence-region scaffold_v14_6140 1 1037
##sequence-region scaffold_v14_61400 1 1237
##sequence-region scaffold_v14_61401 1 1155
##sequence-region scaffold_v14_61402 1 843
##sequence-region scaffold_v14_61403 1 686
##sequence-region scaffold_v14_61404 1 1109
##sequence-region scaffold_v14_61405 1 2857
##sequence-region scaffold_v14_61406 1 4021
##sequence-region scaffold_v14_61407 1 1164
##sequence-region scaffold_v14_61408 1 1060
##sequence-region scaffold_v14_61409 1 1412
##sequence-region scaffold_v14_6141 1 1510
##sequence-region scaffold_v14_61410 1 940
##sequence-region scaffold_v14_61411 1 754
##sequence-region scaffold_v14_61412 1 973
##sequence-region scaffold_v14_61413 1 1048
##sequence-region scaffold_v14_61414 1 1228
##sequence-region scaffold_v14_61415 1 1279
##sequence-region scaffold_v14_61416 1 1025
##sequence-region scaffold_v14_61417 1 1038
##sequence-region scaffold_v14_61418 1 1344
##sequence-region scaffold_v14_61419 1 586
##sequence-region scaffold_v14_6142 1 2295
##sequence-region scaffold_v14_61420 1 1468
##sequence-region scaffold_v14_61421 1 986
##sequence-region scaffold_v14_61422 1 834
##sequence-region scaffold_v14_61423 1 533
##sequence-region scaffold_v14_61424 1 529
##sequence-region scaffold_v14_61425 1 1016
##sequence-region scaffold_v14_61426 1 3615
##sequence-region scaffold_v14_61427 1 3615
##sequence-region scaffold_v14_61428 1 1174
##sequence-region scaffold_v14_61429 1 1373
##sequence-region scaffold_v14_6143 1 2048
##sequence-region scaffold_v14_61430 1 1198
##sequence-region scaffold_v14_61431 1 991
##sequence-region scaffold_v14_61432 1 533
##sequence-region scaffold_v14_61433 1 594
##sequence-region scaffold_v14_61434 1 1248
##sequence-region scaffold_v14_61435 1 2226
##sequence-region scaffold_v14_61436 1 1583
##sequence-region scaffold_v14_61437 1 3244
##sequence-region scaffold_v14_61438 1 1424
##sequence-region scaffold_v14_61439 1 1385
##sequence-region scaffold_v14_6144 1 1665
##sequence-region scaffold_v14_61440 1 1314
##sequence-region scaffold_v14_61441 1 579
##sequence-region scaffold_v14_61442 1 9468
##sequence-region scaffold_v14_61443 1 883
##sequence-region scaffold_v14_61444 1 492
##sequence-region scaffold_v14_61445 1 1048
##sequence-region scaffold_v14_61446 1 826
##sequence-region scaffold_v14_61447 1 1337
##sequence-region scaffold_v14_61448 1 1527
##sequence-region scaffold_v14_61449 1 781
##sequence-region scaffold_v14_6145 1 2149
##sequence-region scaffold_v14_61450 1 1109
##sequence-region scaffold_v14_61451 1 2091
##sequence-region scaffold_v14_61452 1 2091
##sequence-region scaffold_v14_61453 1 1217
##sequence-region scaffold_v14_61454 1 1798
##sequence-region scaffold_v14_61455 1 1319
##sequence-region scaffold_v14_61456 1 2786
##sequence-region scaffold_v14_61457 1 3203
##sequence-region scaffold_v14_61458 1 3203
##sequence-region scaffold_v14_61459 1 1504
##sequence-region scaffold_v14_6146 1 966
##sequence-region scaffold_v14_61460 1 1078
##sequence-region scaffold_v14_61461 1 687
##sequence-region scaffold_v14_61462 1 808
##sequence-region scaffold_v14_61463 1 1300
##sequence-region scaffold_v14_61464 1 1386
##sequence-region scaffold_v14_61465 1 934
##sequence-region scaffold_v14_61466 1 1112
##sequence-region scaffold_v14_61467 1 713
##sequence-region scaffold_v14_61468 1 742
##sequence-region scaffold_v14_61469 1 1500
##sequence-region scaffold_v14_6147 1 948
##sequence-region scaffold_v14_61470 1 20232
##sequence-region scaffold_v14_61471 1 1849
##sequence-region scaffold_v14_61472 1 2169
##sequence-region scaffold_v14_61473 1 571
##sequence-region scaffold_v14_61474 1 1327
##sequence-region scaffold_v14_61475 1 920
##sequence-region scaffold_v14_61476 1 482
##sequence-region scaffold_v14_61477 1 1269
##sequence-region scaffold_v14_61478 1 704
##sequence-region scaffold_v14_61479 1 1300
##sequence-region scaffold_v14_6148 1 688
##sequence-region scaffold_v14_61480 1 829
##sequence-region scaffold_v14_61481 1 1192
##sequence-region scaffold_v14_61482 1 825
##sequence-region scaffold_v14_61483 1 1389
##sequence-region scaffold_v14_61484 1 2984
##sequence-region scaffold_v14_61485 1 1938
##sequence-region scaffold_v14_61486 1 772
##sequence-region scaffold_v14_61487 1 1502
##sequence-region scaffold_v14_61488 1 699
##sequence-region scaffold_v14_61489 1 834
##sequence-region scaffold_v14_6149 1 3491
##sequence-region scaffold_v14_61490 1 1316
##sequence-region scaffold_v14_61491 1 645
##sequence-region scaffold_v14_61492 1 1204
##sequence-region scaffold_v14_61493 1 720
##sequence-region scaffold_v14_61494 1 1182
##sequence-region scaffold_v14_61495 1 1016
##sequence-region scaffold_v14_61496 1 1359
##sequence-region scaffold_v14_61497 1 988
##sequence-region scaffold_v14_61498 1 1107
##sequence-region scaffold_v14_61499 1 1011
##sequence-region scaffold_v14_615 1 87721
##sequence-region scaffold_v14_6150 1 47668
##sequence-region scaffold_v14_61500 1 1541
##sequence-region scaffold_v14_61501 1 1199
##sequence-region scaffold_v14_61502 1 1113
##sequence-region scaffold_v14_61503 1 1197
##sequence-region scaffold_v14_61504 1 967
##sequence-region scaffold_v14_61505 1 659
##sequence-region scaffold_v14_61506 1 899
##sequence-region scaffold_v14_61507 1 9237
##sequence-region scaffold_v14_61508 1 1146
##sequence-region scaffold_v14_61509 1 1038
##sequence-region scaffold_v14_6151 1 843
##sequence-region scaffold_v14_61510 1 1782
##sequence-region scaffold_v14_61511 1 1454
##sequence-region scaffold_v14_61512 1 3303
##sequence-region scaffold_v14_61513 1 747
##sequence-region scaffold_v14_61514 1 1176
##sequence-region scaffold_v14_61515 1 1176
##sequence-region scaffold_v14_61516 1 1237
##sequence-region scaffold_v14_61517 1 1604
##sequence-region scaffold_v14_61518 1 1143
##sequence-region scaffold_v14_61519 1 811
##sequence-region scaffold_v14_6152 1 821
##sequence-region scaffold_v14_61520 1 1363
##sequence-region scaffold_v14_61521 1 1061
##sequence-region scaffold_v14_61522 1 928
##sequence-region scaffold_v14_61523 1 1420
##sequence-region scaffold_v14_61524 1 4268
##sequence-region scaffold_v14_61525 1 1024
##sequence-region scaffold_v14_61526 1 1042
##sequence-region scaffold_v14_61527 1 1225
##sequence-region scaffold_v14_61528 1 445
##sequence-region scaffold_v14_61529 1 1578
##sequence-region scaffold_v14_6153 1 2007
##sequence-region scaffold_v14_61530 1 2645
##sequence-region scaffold_v14_61531 1 1324
##sequence-region scaffold_v14_61532 1 1329
##sequence-region scaffold_v14_61533 1 793
##sequence-region scaffold_v14_61534 1 1795
##sequence-region scaffold_v14_61535 1 640
##sequence-region scaffold_v14_61536 1 1785
##sequence-region scaffold_v14_61537 1 1864
##sequence-region scaffold_v14_61538 1 862
##sequence-region scaffold_v14_61539 1 1276
##sequence-region scaffold_v14_6154 1 878
##sequence-region scaffold_v14_61540 1 690
##sequence-region scaffold_v14_61541 1 799
##sequence-region scaffold_v14_61542 1 1218
##sequence-region scaffold_v14_61543 1 1249
##sequence-region scaffold_v14_61544 1 1396
##sequence-region scaffold_v14_61545 1 1567
##sequence-region scaffold_v14_61546 1 2004
##sequence-region scaffold_v14_61547 1 1572
##sequence-region scaffold_v14_61548 1 2508
##sequence-region scaffold_v14_61549 1 1302
##sequence-region scaffold_v14_6155 1 735
##sequence-region scaffold_v14_61550 1 1367
##sequence-region scaffold_v14_61551 1 720
##sequence-region scaffold_v14_61552 1 699
##sequence-region scaffold_v14_61553 1 614
##sequence-region scaffold_v14_61554 1 636
##sequence-region scaffold_v14_61555 1 1554
##sequence-region scaffold_v14_61556 1 1439
##sequence-region scaffold_v14_61557 1 1133
##sequence-region scaffold_v14_61558 1 1061
##sequence-region scaffold_v14_61559 1 3069
##sequence-region scaffold_v14_6156 1 656
##sequence-region scaffold_v14_61560 1 733
##sequence-region scaffold_v14_61561 1 1220
##sequence-region scaffold_v14_61562 1 805
##sequence-region scaffold_v14_61563 1 1209
##sequence-region scaffold_v14_61564 1 1255
##sequence-region scaffold_v14_61565 1 1599
##sequence-region scaffold_v14_61566 1 468
##sequence-region scaffold_v14_61567 1 790
##sequence-region scaffold_v14_61568 1 1552
##sequence-region scaffold_v14_61569 1 5248
##sequence-region scaffold_v14_6157 1 823
##sequence-region scaffold_v14_61570 1 492
##sequence-region scaffold_v14_61571 1 1517
##sequence-region scaffold_v14_61572 1 723
##sequence-region scaffold_v14_61573 1 1320
##sequence-region scaffold_v14_61574 1 1039
##sequence-region scaffold_v14_61575 1 1154
##sequence-region scaffold_v14_61576 1 2191
##sequence-region scaffold_v14_61577 1 1680
##sequence-region scaffold_v14_61578 1 2060
##sequence-region scaffold_v14_61579 1 1312
##sequence-region scaffold_v14_6158 1 1159
##sequence-region scaffold_v14_61580 1 1160
##sequence-region scaffold_v14_61581 1 1086
##sequence-region scaffold_v14_61582 1 1989
##sequence-region scaffold_v14_61583 1 1559
##sequence-region scaffold_v14_61584 1 1711
##sequence-region scaffold_v14_61585 1 1587
##sequence-region scaffold_v14_61586 1 793
##sequence-region scaffold_v14_61587 1 1030
##sequence-region scaffold_v14_61588 1 820
##sequence-region scaffold_v14_61589 1 1334
##sequence-region scaffold_v14_6159 1 726
##sequence-region scaffold_v14_61590 1 969
##sequence-region scaffold_v14_61591 1 3219
##sequence-region scaffold_v14_61592 1 685
##sequence-region scaffold_v14_61593 1 1640
##sequence-region scaffold_v14_61594 1 971
##sequence-region scaffold_v14_61595 1 772
##sequence-region scaffold_v14_61596 1 758
##sequence-region scaffold_v14_61597 1 1255
##sequence-region scaffold_v14_61598 1 1062
##sequence-region scaffold_v14_61599 1 1057
##sequence-region scaffold_v14_616 1 11922
##sequence-region scaffold_v14_6160 1 487
##sequence-region scaffold_v14_61600 1 1303
##sequence-region scaffold_v14_61601 1 863
##sequence-region scaffold_v14_61602 1 1418
##sequence-region scaffold_v14_61603 1 1375
##sequence-region scaffold_v14_61604 1 840
##sequence-region scaffold_v14_61605 1 2150
##sequence-region scaffold_v14_61606 1 1697
##sequence-region scaffold_v14_61607 1 590
##sequence-region scaffold_v14_61608 1 646
##sequence-region scaffold_v14_61609 1 746
##sequence-region scaffold_v14_6161 1 4777
##sequence-region scaffold_v14_61610 1 1705
##sequence-region scaffold_v14_61611 1 877
##sequence-region scaffold_v14_61612 1 1587
##sequence-region scaffold_v14_61613 1 817
##sequence-region scaffold_v14_61614 1 1067
##sequence-region scaffold_v14_61615 1 966
##sequence-region scaffold_v14_61616 1 578
##sequence-region scaffold_v14_61617 1 1557
##sequence-region scaffold_v14_61618 1 836
##sequence-region scaffold_v14_61619 1 939
##sequence-region scaffold_v14_6162 1 3835
##sequence-region scaffold_v14_61620 1 998
##sequence-region scaffold_v14_61621 1 1009
##sequence-region scaffold_v14_61622 1 1375
##sequence-region scaffold_v14_61623 1 954
##sequence-region scaffold_v14_61624 1 906
##sequence-region scaffold_v14_61625 1 1127
##sequence-region scaffold_v14_61626 1 759
##sequence-region scaffold_v14_61627 1 457
##sequence-region scaffold_v14_61628 1 1602
##sequence-region scaffold_v14_61629 1 1173
##sequence-region scaffold_v14_6163 1 1513
##sequence-region scaffold_v14_61630 1 560
##sequence-region scaffold_v14_61631 1 589
##sequence-region scaffold_v14_61632 1 1221
##sequence-region scaffold_v14_61633 1 577
##sequence-region scaffold_v14_61634 1 1094
##sequence-region scaffold_v14_61635 1 669
##sequence-region scaffold_v14_61636 1 647
##sequence-region scaffold_v14_61637 1 626
##sequence-region scaffold_v14_61638 1 856
##sequence-region scaffold_v14_61639 1 1437
##sequence-region scaffold_v14_6164 1 469
##sequence-region scaffold_v14_61640 1 8357
##sequence-region scaffold_v14_61641 1 8357
##sequence-region scaffold_v14_61642 1 586
##sequence-region scaffold_v14_61643 1 671
##sequence-region scaffold_v14_61644 1 1013
##sequence-region scaffold_v14_61645 1 654
##sequence-region scaffold_v14_61646 1 1584
##sequence-region scaffold_v14_61647 1 1684
##sequence-region scaffold_v14_61648 1 781
##sequence-region scaffold_v14_61649 1 1278
##sequence-region scaffold_v14_6165 1 486
##sequence-region scaffold_v14_61650 1 1033
##sequence-region scaffold_v14_61651 1 834
##sequence-region scaffold_v14_61652 1 3731
##sequence-region scaffold_v14_61653 1 1062
##sequence-region scaffold_v14_61654 1 709
##sequence-region scaffold_v14_61655 1 1312
##sequence-region scaffold_v14_61656 1 865
##sequence-region scaffold_v14_61657 1 2440
##sequence-region scaffold_v14_61658 1 1373
##sequence-region scaffold_v14_61659 1 661
##sequence-region scaffold_v14_6166 1 854
##sequence-region scaffold_v14_61660 1 1183
##sequence-region scaffold_v14_61661 1 2455
##sequence-region scaffold_v14_61662 1 975
##sequence-region scaffold_v14_61663 1 1358
##sequence-region scaffold_v14_61664 1 1281
##sequence-region scaffold_v14_61665 1 2001
##sequence-region scaffold_v14_61666 1 1391
##sequence-region scaffold_v14_61667 1 638
##sequence-region scaffold_v14_61668 1 843
##sequence-region scaffold_v14_61669 1 968
##sequence-region scaffold_v14_6167 1 1653
##sequence-region scaffold_v14_61670 1 780
##sequence-region scaffold_v14_61671 1 1208
##sequence-region scaffold_v14_61672 1 1695
##sequence-region scaffold_v14_61673 1 691
##sequence-region scaffold_v14_61674 1 1277
##sequence-region scaffold_v14_61675 1 2192
##sequence-region scaffold_v14_61676 1 1595
##sequence-region scaffold_v14_61677 1 1310
##sequence-region scaffold_v14_61678 1 680
##sequence-region scaffold_v14_61679 1 1519
##sequence-region scaffold_v14_6168 1 632
##sequence-region scaffold_v14_61680 1 445
##sequence-region scaffold_v14_61681 1 1058
##sequence-region scaffold_v14_61682 1 1041
##sequence-region scaffold_v14_61683 1 1053
##sequence-region scaffold_v14_61684 1 883
##sequence-region scaffold_v14_61685 1 741
##sequence-region scaffold_v14_61686 1 1283
##sequence-region scaffold_v14_61687 1 1635
##sequence-region scaffold_v14_61688 1 666
##sequence-region scaffold_v14_61689 1 602
##sequence-region scaffold_v14_6169 1 738
##sequence-region scaffold_v14_61690 1 1036
##sequence-region scaffold_v14_61691 1 1714
##sequence-region scaffold_v14_61692 1 2912
##sequence-region scaffold_v14_61693 1 1007
##sequence-region scaffold_v14_61694 1 2279
##sequence-region scaffold_v14_61695 1 4127
##sequence-region scaffold_v14_61696 1 2544
##sequence-region scaffold_v14_61697 1 12792
##sequence-region scaffold_v14_61698 1 12810
##sequence-region scaffold_v14_61699 1 905
##sequence-region scaffold_v14_6170 1 831
##sequence-region scaffold_v14_61700 1 587
##sequence-region scaffold_v14_61701 1 1290
##sequence-region scaffold_v14_61702 1 713
##sequence-region scaffold_v14_61703 1 1071
##sequence-region scaffold_v14_61704 1 906
##sequence-region scaffold_v14_61705 1 631
##sequence-region scaffold_v14_61706 1 1033
##sequence-region scaffold_v14_61707 1 1150
##sequence-region scaffold_v14_61708 1 1156
##sequence-region scaffold_v14_61709 1 1177
##sequence-region scaffold_v14_6171 1 830
##sequence-region scaffold_v14_61710 1 805
##sequence-region scaffold_v14_61711 1 715
##sequence-region scaffold_v14_61712 1 1095
##sequence-region scaffold_v14_61713 1 2345
##sequence-region scaffold_v14_61714 1 1324
##sequence-region scaffold_v14_61715 1 1122
##sequence-region scaffold_v14_61716 1 707
##sequence-region scaffold_v14_61717 1 1158
##sequence-region scaffold_v14_61718 1 1237
##sequence-region scaffold_v14_61719 1 1338
##sequence-region scaffold_v14_6172 1 1577
##sequence-region scaffold_v14_61720 1 674
##sequence-region scaffold_v14_61721 1 28114
##sequence-region scaffold_v14_61722 1 600
##sequence-region scaffold_v14_61723 1 1507
##sequence-region scaffold_v14_61724 1 1120
##sequence-region scaffold_v14_61725 1 775
##sequence-region scaffold_v14_61726 1 694
##sequence-region scaffold_v14_61727 1 1035
##sequence-region scaffold_v14_61728 1 755
##sequence-region scaffold_v14_61729 1 692
##sequence-region scaffold_v14_6173 1 1169
##sequence-region scaffold_v14_61730 1 1478
##sequence-region scaffold_v14_61731 1 1510
##sequence-region scaffold_v14_61732 1 696
##sequence-region scaffold_v14_61733 1 1047
##sequence-region scaffold_v14_61734 1 1730
##sequence-region scaffold_v14_61735 1 802
##sequence-region scaffold_v14_61736 1 718
##sequence-region scaffold_v14_61737 1 802
##sequence-region scaffold_v14_61738 1 1343
##sequence-region scaffold_v14_61739 1 826
##sequence-region scaffold_v14_6174 1 591
##sequence-region scaffold_v14_61740 1 908
##sequence-region scaffold_v14_61741 1 996
##sequence-region scaffold_v14_61742 1 726
##sequence-region scaffold_v14_61743 1 762
##sequence-region scaffold_v14_61744 1 693
##sequence-region scaffold_v14_61745 1 1374
##sequence-region scaffold_v14_61746 1 889
##sequence-region scaffold_v14_61747 1 6591
##sequence-region scaffold_v14_61748 1 1683
##sequence-region scaffold_v14_61749 1 1058
##sequence-region scaffold_v14_6175 1 858
##sequence-region scaffold_v14_61750 1 1001
##sequence-region scaffold_v14_61751 1 1584
##sequence-region scaffold_v14_61752 1 3153
##sequence-region scaffold_v14_61753 1 972
##sequence-region scaffold_v14_61754 1 2855
##sequence-region scaffold_v14_61755 1 888
##sequence-region scaffold_v14_61756 1 1502
##sequence-region scaffold_v14_61757 1 2140
##sequence-region scaffold_v14_61758 1 1557
##sequence-region scaffold_v14_61759 1 1531
##sequence-region scaffold_v14_6176 1 1042
##sequence-region scaffold_v14_61760 1 834
##sequence-region scaffold_v14_61761 1 885
##sequence-region scaffold_v14_61762 1 783
##sequence-region scaffold_v14_61763 1 699
##sequence-region scaffold_v14_61764 1 822
##sequence-region scaffold_v14_61765 1 1444
##sequence-region scaffold_v14_61766 1 1359
##sequence-region scaffold_v14_61767 1 3744
##sequence-region scaffold_v14_61768 1 781
##sequence-region scaffold_v14_61769 1 936
##sequence-region scaffold_v14_6177 1 665
##sequence-region scaffold_v14_61770 1 2443
##sequence-region scaffold_v14_61771 1 19546
##sequence-region scaffold_v14_61772 1 1002
##sequence-region scaffold_v14_61773 1 803
##sequence-region scaffold_v14_61774 1 754
##sequence-region scaffold_v14_61775 1 1024
##sequence-region scaffold_v14_61776 1 2034
##sequence-region scaffold_v14_61777 1 1473
##sequence-region scaffold_v14_61778 1 1731
##sequence-region scaffold_v14_61779 1 1285
##sequence-region scaffold_v14_6178 1 4218
##sequence-region scaffold_v14_61780 1 820
##sequence-region scaffold_v14_61781 1 1129
##sequence-region scaffold_v14_61782 1 980
##sequence-region scaffold_v14_61783 1 1188
##sequence-region scaffold_v14_61784 1 1865
##sequence-region scaffold_v14_61785 1 1500
##sequence-region scaffold_v14_61786 1 1434
##sequence-region scaffold_v14_61787 1 896
##sequence-region scaffold_v14_61788 1 633
##sequence-region scaffold_v14_61789 1 1104
##sequence-region scaffold_v14_6179 1 4218
##sequence-region scaffold_v14_61790 1 751
##sequence-region scaffold_v14_61791 1 763
##sequence-region scaffold_v14_61792 1 1264
##sequence-region scaffold_v14_61793 1 1538
##sequence-region scaffold_v14_61794 1 1013
##sequence-region scaffold_v14_61795 1 2659
##sequence-region scaffold_v14_61796 1 859
##sequence-region scaffold_v14_61797 1 1010
##sequence-region scaffold_v14_61798 1 2381
##sequence-region scaffold_v14_61799 1 962
##sequence-region scaffold_v14_618-2 1 1137
##sequence-region scaffold_v14_6180 1 1203
##sequence-region scaffold_v14_61800 1 694
##sequence-region scaffold_v14_61801 1 772
##sequence-region scaffold_v14_61802 1 1847
##sequence-region scaffold_v14_61803 1 716
##sequence-region scaffold_v14_61804 1 711
##sequence-region scaffold_v14_61805 1 2409
##sequence-region scaffold_v14_61806 1 593
##sequence-region scaffold_v14_61807 1 913
##sequence-region scaffold_v14_61808 1 603
##sequence-region scaffold_v14_61809 1 1024
##sequence-region scaffold_v14_6181 1 1115
##sequence-region scaffold_v14_61810 1 1100
##sequence-region scaffold_v14_61811 1 702
##sequence-region scaffold_v14_61812 1 965
##sequence-region scaffold_v14_61813 1 604
##sequence-region scaffold_v14_61814 1 516
##sequence-region scaffold_v14_61815 1 1887
##sequence-region scaffold_v14_61816 1 447
##sequence-region scaffold_v14_61817 1 1023
##sequence-region scaffold_v14_61818 1 615
##sequence-region scaffold_v14_61819 1 1486
##sequence-region scaffold_v14_6182 1 1654
##sequence-region scaffold_v14_61820 1 590
##sequence-region scaffold_v14_61821 1 1304
##sequence-region scaffold_v14_61822 1 1420
##sequence-region scaffold_v14_61823 1 1259
##sequence-region scaffold_v14_61824 1 562
##sequence-region scaffold_v14_61825 1 1743
##sequence-region scaffold_v14_61826 1 1743
##sequence-region scaffold_v14_61827 1 1305
##sequence-region scaffold_v14_61828 1 2639
##sequence-region scaffold_v14_61829 1 1028
##sequence-region scaffold_v14_6183 1 1668
##sequence-region scaffold_v14_61830 1 591
##sequence-region scaffold_v14_61831 1 745
##sequence-region scaffold_v14_61832 1 690
##sequence-region scaffold_v14_61833 1 1328
##sequence-region scaffold_v14_61834 1 1114
##sequence-region scaffold_v14_61835 1 1171
##sequence-region scaffold_v14_61836 1 1088
##sequence-region scaffold_v14_61837 1 739
##sequence-region scaffold_v14_61838 1 942
##sequence-region scaffold_v14_61839 1 567
##sequence-region scaffold_v14_6184 1 469
##sequence-region scaffold_v14_61840 1 801
##sequence-region scaffold_v14_61841 1 711
##sequence-region scaffold_v14_61842 1 699
##sequence-region scaffold_v14_61843 1 1086
##sequence-region scaffold_v14_61844 1 2930
##sequence-region scaffold_v14_61845 1 2930
##sequence-region scaffold_v14_61846 1 2174
##sequence-region scaffold_v14_61847 1 468
##sequence-region scaffold_v14_61848 1 1089
##sequence-region scaffold_v14_61849 1 654
##sequence-region scaffold_v14_6185 1 989
##sequence-region scaffold_v14_61850 1 847
##sequence-region scaffold_v14_61851 1 1619
##sequence-region scaffold_v14_61852 1 1441
##sequence-region scaffold_v14_61853 1 1068
##sequence-region scaffold_v14_61854 1 1583
##sequence-region scaffold_v14_61855 1 1361
##sequence-region scaffold_v14_61856 1 1361
##sequence-region scaffold_v14_61857 1 1810
##sequence-region scaffold_v14_61858 1 1810
##sequence-region scaffold_v14_61859 1 877
##sequence-region scaffold_v14_6186 1 739
##sequence-region scaffold_v14_61860 1 1056
##sequence-region scaffold_v14_61861 1 1639
##sequence-region scaffold_v14_61862 1 921
##sequence-region scaffold_v14_61863 1 1057
##sequence-region scaffold_v14_61864 1 1059
##sequence-region scaffold_v14_61865 1 768
##sequence-region scaffold_v14_61866 1 817
##sequence-region scaffold_v14_61867 1 1023
##sequence-region scaffold_v14_61868 1 1280
##sequence-region scaffold_v14_61869 1 758
##sequence-region scaffold_v14_6187 1 719
##sequence-region scaffold_v14_61870 1 903
##sequence-region scaffold_v14_61871 1 702
##sequence-region scaffold_v14_61872 1 991
##sequence-region scaffold_v14_61873 1 867
##sequence-region scaffold_v14_61874 1 868
##sequence-region scaffold_v14_61875 1 773
##sequence-region scaffold_v14_61876 1 13174
##sequence-region scaffold_v14_61877 1 834
##sequence-region scaffold_v14_61878 1 1089
##sequence-region scaffold_v14_61879 1 899
##sequence-region scaffold_v14_6188 1 1681
##sequence-region scaffold_v14_61880 1 1405
##sequence-region scaffold_v14_61881 1 1171
##sequence-region scaffold_v14_61882 1 1089
##sequence-region scaffold_v14_61883 1 880
##sequence-region scaffold_v14_61884 1 1383
##sequence-region scaffold_v14_61885 1 1322
##sequence-region scaffold_v14_61886 1 1037
##sequence-region scaffold_v14_61887 1 1068
##sequence-region scaffold_v14_61888 1 1484
##sequence-region scaffold_v14_61889 1 661
##sequence-region scaffold_v14_6189 1 2081
##sequence-region scaffold_v14_61890 1 820
##sequence-region scaffold_v14_61891 1 746
##sequence-region scaffold_v14_61892 1 4038
##sequence-region scaffold_v14_61893 1 1020
##sequence-region scaffold_v14_61894 1 698
##sequence-region scaffold_v14_61895 1 971
##sequence-region scaffold_v14_61896 1 1115
##sequence-region scaffold_v14_61897 1 982
##sequence-region scaffold_v14_61898 1 1325
##sequence-region scaffold_v14_61899 1 1090
##sequence-region scaffold_v14_6190 1 2081
##sequence-region scaffold_v14_61900 1 771
##sequence-region scaffold_v14_61901 1 1008
##sequence-region scaffold_v14_61902 1 1277
##sequence-region scaffold_v14_61903 1 2376
##sequence-region scaffold_v14_61904 1 1383
##sequence-region scaffold_v14_61905 1 513
##sequence-region scaffold_v14_61906 1 1169
##sequence-region scaffold_v14_61907 1 715
##sequence-region scaffold_v14_61908 1 769
##sequence-region scaffold_v14_61909 1 935
##sequence-region scaffold_v14_6191 1 1610
##sequence-region scaffold_v14_61910 1 1143
##sequence-region scaffold_v14_61911 1 1172
##sequence-region scaffold_v14_61912 1 1000
##sequence-region scaffold_v14_61913 1 1167
##sequence-region scaffold_v14_61914 1 544
##sequence-region scaffold_v14_61915 1 561
##sequence-region scaffold_v14_61916 1 965
##sequence-region scaffold_v14_61917 1 1103
##sequence-region scaffold_v14_61918 1 2098
##sequence-region scaffold_v14_61919 1 58411
##sequence-region scaffold_v14_6192 1 1551
##sequence-region scaffold_v14_61920 1 819
##sequence-region scaffold_v14_61921 1 583
##sequence-region scaffold_v14_61922 1 1122
##sequence-region scaffold_v14_61923 1 860
##sequence-region scaffold_v14_61924 1 1063
##sequence-region scaffold_v14_61925 1 1659
##sequence-region scaffold_v14_61926 1 933
##sequence-region scaffold_v14_61927 1 868
##sequence-region scaffold_v14_61928 1 638
##sequence-region scaffold_v14_61929 1 971
##sequence-region scaffold_v14_6193 1 1302
##sequence-region scaffold_v14_61930 1 2565
##sequence-region scaffold_v14_61931 1 1072
##sequence-region scaffold_v14_61932 1 1352
##sequence-region scaffold_v14_61933 1 2177
##sequence-region scaffold_v14_61934 1 1204
##sequence-region scaffold_v14_61935 1 770
##sequence-region scaffold_v14_61936 1 1095
##sequence-region scaffold_v14_61937 1 743
##sequence-region scaffold_v14_61938 1 997
##sequence-region scaffold_v14_61939 1 976
##sequence-region scaffold_v14_6194 1 898
##sequence-region scaffold_v14_61940 1 854
##sequence-region scaffold_v14_61941 1 1372
##sequence-region scaffold_v14_61942 1 961
##sequence-region scaffold_v14_61943 1 987
##sequence-region scaffold_v14_61944 1 1678
##sequence-region scaffold_v14_61945 1 748
##sequence-region scaffold_v14_61946 1 896
##sequence-region scaffold_v14_61947 1 880
##sequence-region scaffold_v14_61948 1 1215
##sequence-region scaffold_v14_61949 1 742
##sequence-region scaffold_v14_6195 1 731
##sequence-region scaffold_v14_61950 1 1088
##sequence-region scaffold_v14_61951 1 760
##sequence-region scaffold_v14_61952 1 2045
##sequence-region scaffold_v14_61953 1 693
##sequence-region scaffold_v14_61954 1 1776
##sequence-region scaffold_v14_61955 1 763
##sequence-region scaffold_v14_61956 1 997
##sequence-region scaffold_v14_61957 1 857
##sequence-region scaffold_v14_61958 1 1430
##sequence-region scaffold_v14_61959 1 929
##sequence-region scaffold_v14_6196 1 951
##sequence-region scaffold_v14_61960 1 598
##sequence-region scaffold_v14_61961 1 785
##sequence-region scaffold_v14_61962 1 1110
##sequence-region scaffold_v14_61963 1 818
##sequence-region scaffold_v14_61964 1 2354
##sequence-region scaffold_v14_61965 1 996
##sequence-region scaffold_v14_61966 1 746
##sequence-region scaffold_v14_61967 1 1215
##sequence-region scaffold_v14_61968 1 905
##sequence-region scaffold_v14_61969 1 1518
##sequence-region scaffold_v14_6197 1 1751
##sequence-region scaffold_v14_61970 1 1174
##sequence-region scaffold_v14_61971 1 839
##sequence-region scaffold_v14_61972 1 1067
##sequence-region scaffold_v14_61973 1 1307
##sequence-region scaffold_v14_61974 1 1133
##sequence-region scaffold_v14_61975 1 465
##sequence-region scaffold_v14_61976 1 1805
##sequence-region scaffold_v14_61977 1 1332
##sequence-region scaffold_v14_61978 1 2286
##sequence-region scaffold_v14_61979 1 1132
##sequence-region scaffold_v14_6198 1 1308
##sequence-region scaffold_v14_61980 1 1165
##sequence-region scaffold_v14_61981 1 1289
##sequence-region scaffold_v14_61982 1 772
##sequence-region scaffold_v14_61983 1 1289
##sequence-region scaffold_v14_61984 1 652
##sequence-region scaffold_v14_61985 1 3275
##sequence-region scaffold_v14_61986 1 1016
##sequence-region scaffold_v14_61987 1 800
##sequence-region scaffold_v14_61988 1 872
##sequence-region scaffold_v14_61989 1 1763
##sequence-region scaffold_v14_6199 1 894
##sequence-region scaffold_v14_61990 1 933
##sequence-region scaffold_v14_61991 1 512
##sequence-region scaffold_v14_61992 1 606
##sequence-region scaffold_v14_61993 1 1698
##sequence-region scaffold_v14_61994 1 637
##sequence-region scaffold_v14_61995 1 1177
##sequence-region scaffold_v14_61996 1 1100
##sequence-region scaffold_v14_61997 1 885
##sequence-region scaffold_v14_61998 1 694
##sequence-region scaffold_v14_61999 1 1025
##sequence-region scaffold_v14_6200 1 1006
##sequence-region scaffold_v14_62000 1 703
##sequence-region scaffold_v14_62001 1 671
##sequence-region scaffold_v14_62002 1 1057
##sequence-region scaffold_v14_62003 1 1740
##sequence-region scaffold_v14_62004 1 585
##sequence-region scaffold_v14_62005 1 968
##sequence-region scaffold_v14_62006 1 1637
##sequence-region scaffold_v14_62007 1 580
##sequence-region scaffold_v14_62008 1 591
##sequence-region scaffold_v14_62009 1 774
##sequence-region scaffold_v14_6201 1 1926
##sequence-region scaffold_v14_62010 1 926
##sequence-region scaffold_v14_62011 1 572
##sequence-region scaffold_v14_62012 1 558
##sequence-region scaffold_v14_62013 1 725
##sequence-region scaffold_v14_62014 1 950
##sequence-region scaffold_v14_62015 1 806
##sequence-region scaffold_v14_62016 1 892
##sequence-region scaffold_v14_62017 1 1913
##sequence-region scaffold_v14_62018 1 1302
##sequence-region scaffold_v14_62019 1 10693
##sequence-region scaffold_v14_6202 1 2516
##sequence-region scaffold_v14_62020 1 1183
##sequence-region scaffold_v14_62021 1 1171
##sequence-region scaffold_v14_62022 1 1241
##sequence-region scaffold_v14_62023 1 1142
##sequence-region scaffold_v14_62024 1 1286
##sequence-region scaffold_v14_62025 1 840
##sequence-region scaffold_v14_62026 1 1539
##sequence-region scaffold_v14_62027 1 1417
##sequence-region scaffold_v14_62028 1 1126
##sequence-region scaffold_v14_62029 1 1091
##sequence-region scaffold_v14_6203 1 636
##sequence-region scaffold_v14_62030 1 1190
##sequence-region scaffold_v14_62031 1 847
##sequence-region scaffold_v14_62032 1 694
##sequence-region scaffold_v14_62033 1 694
##sequence-region scaffold_v14_62034 1 1065
##sequence-region scaffold_v14_62035 1 1333
##sequence-region scaffold_v14_62036 1 1328
##sequence-region scaffold_v14_62037 1 2463
##sequence-region scaffold_v14_62038 1 2463
##sequence-region scaffold_v14_62039 1 1077
##sequence-region scaffold_v14_6204 1 1501
##sequence-region scaffold_v14_62040 1 1355
##sequence-region scaffold_v14_62041 1 1061
##sequence-region scaffold_v14_62042 1 987
##sequence-region scaffold_v14_62043 1 698
##sequence-region scaffold_v14_62044 1 1457
##sequence-region scaffold_v14_62045 1 738
##sequence-region scaffold_v14_62046 1 806
##sequence-region scaffold_v14_62047 1 36019
##sequence-region scaffold_v14_62048 1 1891
##sequence-region scaffold_v14_62049 1 708
##sequence-region scaffold_v14_6205 1 1019
##sequence-region scaffold_v14_62050 1 955
##sequence-region scaffold_v14_62051 1 814
##sequence-region scaffold_v14_62052 1 1108
##sequence-region scaffold_v14_62053 1 1856
##sequence-region scaffold_v14_62054 1 1690
##sequence-region scaffold_v14_62055 1 1326
##sequence-region scaffold_v14_62056 1 1116
##sequence-region scaffold_v14_62057 1 1989
##sequence-region scaffold_v14_62058 1 1678
##sequence-region scaffold_v14_62059 1 825
##sequence-region scaffold_v14_6206 1 652
##sequence-region scaffold_v14_62060 1 3444
##sequence-region scaffold_v14_62061 1 1449
##sequence-region scaffold_v14_62062 1 734
##sequence-region scaffold_v14_62063 1 1722
##sequence-region scaffold_v14_62064 1 668
##sequence-region scaffold_v14_62065 1 1210
##sequence-region scaffold_v14_62066 1 754
##sequence-region scaffold_v14_62067 1 1285
##sequence-region scaffold_v14_62068 1 1007
##sequence-region scaffold_v14_62069 1 1527
##sequence-region scaffold_v14_6207 1 1486
##sequence-region scaffold_v14_62070 1 982
##sequence-region scaffold_v14_62071 1 1182
##sequence-region scaffold_v14_62072 1 1433
##sequence-region scaffold_v14_62073 1 1432
##sequence-region scaffold_v14_62074 1 1146
##sequence-region scaffold_v14_62075 1 2116
##sequence-region scaffold_v14_62076 1 2182
##sequence-region scaffold_v14_62077 1 1321
##sequence-region scaffold_v14_62078 1 1729
##sequence-region scaffold_v14_62079 1 1128
##sequence-region scaffold_v14_6208 1 1304
##sequence-region scaffold_v14_62080 1 1401
##sequence-region scaffold_v14_62081 1 2684
##sequence-region scaffold_v14_62082 1 2887
##sequence-region scaffold_v14_62083 1 980
##sequence-region scaffold_v14_62084 1 875
##sequence-region scaffold_v14_62085 1 1292
##sequence-region scaffold_v14_62086 1 1217
##sequence-region scaffold_v14_62087 1 1455
##sequence-region scaffold_v14_62088 1 1710
##sequence-region scaffold_v14_62089 1 1022
##sequence-region scaffold_v14_6209 1 1682
##sequence-region scaffold_v14_62090 1 1388
##sequence-region scaffold_v14_62091 1 1082
##sequence-region scaffold_v14_62092 1 990
##sequence-region scaffold_v14_62093 1 726
##sequence-region scaffold_v14_62094 1 675
##sequence-region scaffold_v14_62095 1 2155
##sequence-region scaffold_v14_62096 1 829
##sequence-region scaffold_v14_62097 1 1491
##sequence-region scaffold_v14_62098 1 993
##sequence-region scaffold_v14_62099 1 785
##sequence-region scaffold_v14_6210 1 868
##sequence-region scaffold_v14_62100 1 1002
##sequence-region scaffold_v14_62101 1 1173
##sequence-region scaffold_v14_62102 1 1303
##sequence-region scaffold_v14_62103 1 1565
##sequence-region scaffold_v14_62104 1 1077
##sequence-region scaffold_v14_62105 1 1298
##sequence-region scaffold_v14_62106 1 1298
##sequence-region scaffold_v14_62107 1 1077
##sequence-region scaffold_v14_62108 1 905
##sequence-region scaffold_v14_62109 1 1721
##sequence-region scaffold_v14_6211 1 666
##sequence-region scaffold_v14_62110 1 1049
##sequence-region scaffold_v14_62111 1 1620
##sequence-region scaffold_v14_62112 1 1893
##sequence-region scaffold_v14_62113 1 1462
##sequence-region scaffold_v14_62114 1 610
##sequence-region scaffold_v14_62115 1 1085
##sequence-region scaffold_v14_62116 1 852
##sequence-region scaffold_v14_62117 1 968
##sequence-region scaffold_v14_62118 1 980
##sequence-region scaffold_v14_62119 1 1775
##sequence-region scaffold_v14_6212 1 929
##sequence-region scaffold_v14_62120 1 1738
##sequence-region scaffold_v14_62121 1 1917
##sequence-region scaffold_v14_62122 1 1076
##sequence-region scaffold_v14_62123 1 1305
##sequence-region scaffold_v14_62124 1 1702
##sequence-region scaffold_v14_62125 1 1300
##sequence-region scaffold_v14_62126 1 2112
##sequence-region scaffold_v14_62127 1 2112
##sequence-region scaffold_v14_62128 1 1315
##sequence-region scaffold_v14_62129 1 689
##sequence-region scaffold_v14_6213 1 1160
##sequence-region scaffold_v14_62130 1 1217
##sequence-region scaffold_v14_62131 1 909
##sequence-region scaffold_v14_62132 1 2026
##sequence-region scaffold_v14_62133 1 1545
##sequence-region scaffold_v14_62134 1 1526
##sequence-region scaffold_v14_62135 1 2955
##sequence-region scaffold_v14_62136 1 1630
##sequence-region scaffold_v14_62137 1 1062
##sequence-region scaffold_v14_62138 1 1833
##sequence-region scaffold_v14_62139 1 1556
##sequence-region scaffold_v14_6214 1 1693
##sequence-region scaffold_v14_62140 1 706
##sequence-region scaffold_v14_62141 1 441
##sequence-region scaffold_v14_62142 1 960
##sequence-region scaffold_v14_62143 1 2109
##sequence-region scaffold_v14_62144 1 2111
##sequence-region scaffold_v14_62145 1 1054
##sequence-region scaffold_v14_62146 1 1751
##sequence-region scaffold_v14_62147 1 675
##sequence-region scaffold_v14_62148 1 919
##sequence-region scaffold_v14_62149 1 1296
##sequence-region scaffold_v14_6215 1 614
##sequence-region scaffold_v14_62150 1 1326
##sequence-region scaffold_v14_62151 1 984
##sequence-region scaffold_v14_62152 1 1239
##sequence-region scaffold_v14_62153 1 595
##sequence-region scaffold_v14_62154 1 1895
##sequence-region scaffold_v14_62155 1 1053
##sequence-region scaffold_v14_62156 1 1109
##sequence-region scaffold_v14_62157 1 2232
##sequence-region scaffold_v14_62158 1 1175
##sequence-region scaffold_v14_62159 1 1272
##sequence-region scaffold_v14_6216 1 811
##sequence-region scaffold_v14_62160 1 901
##sequence-region scaffold_v14_62161 1 1439
##sequence-region scaffold_v14_62162 1 609
##sequence-region scaffold_v14_62163 1 1617
##sequence-region scaffold_v14_62164 1 896
##sequence-region scaffold_v14_62165 1 905
##sequence-region scaffold_v14_62166 1 1924
##sequence-region scaffold_v14_62167 1 1601
##sequence-region scaffold_v14_62168 1 950
##sequence-region scaffold_v14_62169 1 1970
##sequence-region scaffold_v14_6217 1 1373
##sequence-region scaffold_v14_62170 1 1970
##sequence-region scaffold_v14_62171 1 1671
##sequence-region scaffold_v14_62172 1 1138
##sequence-region scaffold_v14_62173 1 1175
##sequence-region scaffold_v14_62174 1 1405
##sequence-region scaffold_v14_62175 1 1643
##sequence-region scaffold_v14_62176 1 1816
##sequence-region scaffold_v14_62177 1 646
##sequence-region scaffold_v14_62178 1 2130
##sequence-region scaffold_v14_62179 1 1207
##sequence-region scaffold_v14_6218 1 2200
##sequence-region scaffold_v14_62180 1 1351
##sequence-region scaffold_v14_62181 1 1011
##sequence-region scaffold_v14_62182 1 820
##sequence-region scaffold_v14_62183 1 637
##sequence-region scaffold_v14_62184 1 2214
##sequence-region scaffold_v14_62185 1 1611
##sequence-region scaffold_v14_62186 1 496
##sequence-region scaffold_v14_62187 1 845
##sequence-region scaffold_v14_62188 1 891
##sequence-region scaffold_v14_62189 1 2157
##sequence-region scaffold_v14_6219 1 2200
##sequence-region scaffold_v14_62190 1 2424
##sequence-region scaffold_v14_62191 1 984
##sequence-region scaffold_v14_62192 1 840
##sequence-region scaffold_v14_62193 1 591
##sequence-region scaffold_v14_62194 1 1569
##sequence-region scaffold_v14_62195 1 1176
##sequence-region scaffold_v14_62196 1 1705
##sequence-region scaffold_v14_62197 1 987
##sequence-region scaffold_v14_62198 1 1049
##sequence-region scaffold_v14_62199 1 1216
##sequence-region scaffold_v14_622 1 115599
##sequence-region scaffold_v14_6220 1 2234
##sequence-region scaffold_v14_62200 1 986
##sequence-region scaffold_v14_62201 1 1267
##sequence-region scaffold_v14_62202 1 3780
##sequence-region scaffold_v14_62203 1 977
##sequence-region scaffold_v14_62204 1 1305
##sequence-region scaffold_v14_62205 1 1218
##sequence-region scaffold_v14_62206 1 1455
##sequence-region scaffold_v14_62207 1 1966
##sequence-region scaffold_v14_62208 1 2055
##sequence-region scaffold_v14_62209 1 1384
##sequence-region scaffold_v14_6221 1 1419
##sequence-region scaffold_v14_62210 1 722
##sequence-region scaffold_v14_62211 1 1391
##sequence-region scaffold_v14_62212 1 1690
##sequence-region scaffold_v14_62213 1 966
##sequence-region scaffold_v14_62214 1 668
##sequence-region scaffold_v14_62215 1 3932
##sequence-region scaffold_v14_62216 1 3932
##sequence-region scaffold_v14_62217 1 1120
##sequence-region scaffold_v14_62218 1 682
##sequence-region scaffold_v14_62219 1 1180
##sequence-region scaffold_v14_6222 1 1755
##sequence-region scaffold_v14_62220 1 802
##sequence-region scaffold_v14_62221 1 1043
##sequence-region scaffold_v14_62222 1 2545
##sequence-region scaffold_v14_62223 1 2545
##sequence-region scaffold_v14_62224 1 4835
##sequence-region scaffold_v14_62225 1 4835
##sequence-region scaffold_v14_62226 1 907
##sequence-region scaffold_v14_62227 1 1497
##sequence-region scaffold_v14_62228 1 1038
##sequence-region scaffold_v14_62229 1 2778
##sequence-region scaffold_v14_6223 1 1160
##sequence-region scaffold_v14_62230 1 674
##sequence-region scaffold_v14_62231 1 868
##sequence-region scaffold_v14_62232 1 892
##sequence-region scaffold_v14_62233 1 1453
##sequence-region scaffold_v14_62234 1 3130
##sequence-region scaffold_v14_62235 1 1632
##sequence-region scaffold_v14_62236 1 1113
##sequence-region scaffold_v14_62237 1 1277
##sequence-region scaffold_v14_62238 1 3263
##sequence-region scaffold_v14_62239 1 1213
##sequence-region scaffold_v14_6224 1 2095
##sequence-region scaffold_v14_62240 1 772
##sequence-region scaffold_v14_62241 1 875
##sequence-region scaffold_v14_62242 1 1288
##sequence-region scaffold_v14_62243 1 940
##sequence-region scaffold_v14_62244 1 1433
##sequence-region scaffold_v14_62245 1 1404
##sequence-region scaffold_v14_62246 1 1620
##sequence-region scaffold_v14_62247 1 1264
##sequence-region scaffold_v14_62248 1 746
##sequence-region scaffold_v14_62249 1 2171
##sequence-region scaffold_v14_6225 1 981
##sequence-region scaffold_v14_62250 1 955
##sequence-region scaffold_v14_62251 1 1064
##sequence-region scaffold_v14_62252 1 958
##sequence-region scaffold_v14_62253 1 1954
##sequence-region scaffold_v14_62254 1 2119
##sequence-region scaffold_v14_62255 1 1024
##sequence-region scaffold_v14_62256 1 1144
##sequence-region scaffold_v14_62257 1 1576
##sequence-region scaffold_v14_62258 1 662
##sequence-region scaffold_v14_62259 1 1320
##sequence-region scaffold_v14_6226 1 786
##sequence-region scaffold_v14_62260 1 1582
##sequence-region scaffold_v14_62261 1 1072
##sequence-region scaffold_v14_62262 1 797
##sequence-region scaffold_v14_62263 1 787
##sequence-region scaffold_v14_62264 1 817
##sequence-region scaffold_v14_62265 1 2602
##sequence-region scaffold_v14_62266 1 1641
##sequence-region scaffold_v14_62267 1 1334
##sequence-region scaffold_v14_62268 1 1318
##sequence-region scaffold_v14_62269 1 846
##sequence-region scaffold_v14_6227 1 1717
##sequence-region scaffold_v14_62270 1 1277
##sequence-region scaffold_v14_62271 1 1507
##sequence-region scaffold_v14_62272 1 1186
##sequence-region scaffold_v14_62273 1 861
##sequence-region scaffold_v14_62274 1 1058
##sequence-region scaffold_v14_62275 1 813
##sequence-region scaffold_v14_62276 1 1406
##sequence-region scaffold_v14_62277 1 1322
##sequence-region scaffold_v14_62278 1 792
##sequence-region scaffold_v14_62279 1 833
##sequence-region scaffold_v14_6228 1 1019
##sequence-region scaffold_v14_62280 1 2223
##sequence-region scaffold_v14_62281 1 1467
##sequence-region scaffold_v14_62282 1 969
##sequence-region scaffold_v14_62283 1 1094
##sequence-region scaffold_v14_62284 1 2152
##sequence-region scaffold_v14_62285 1 1171
##sequence-region scaffold_v14_62286 1 540
##sequence-region scaffold_v14_62287 1 1836
##sequence-region scaffold_v14_62288 1 810
##sequence-region scaffold_v14_62289 1 1837
##sequence-region scaffold_v14_6229 1 2166
##sequence-region scaffold_v14_62290 1 1603
##sequence-region scaffold_v14_62291 1 982
##sequence-region scaffold_v14_62292 1 2732
##sequence-region scaffold_v14_62293 1 1069
##sequence-region scaffold_v14_62294 1 612
##sequence-region scaffold_v14_62295 1 743
##sequence-region scaffold_v14_62296 1 743
##sequence-region scaffold_v14_62297 1 1406
##sequence-region scaffold_v14_62298 1 1330
##sequence-region scaffold_v14_62299 1 1055
##sequence-region scaffold_v14_6230 1 1458
##sequence-region scaffold_v14_62300 1 1711
##sequence-region scaffold_v14_62301 1 1063
##sequence-region scaffold_v14_62302 1 661
##sequence-region scaffold_v14_62303 1 619
##sequence-region scaffold_v14_62304 1 744
##sequence-region scaffold_v14_62305 1 734
##sequence-region scaffold_v14_62306 1 1344
##sequence-region scaffold_v14_62307 1 900
##sequence-region scaffold_v14_62308 1 797
##sequence-region scaffold_v14_62309 1 1113
##sequence-region scaffold_v14_6231 1 1306
##sequence-region scaffold_v14_62310 1 594
##sequence-region scaffold_v14_62311 1 740
##sequence-region scaffold_v14_62312 1 1198
##sequence-region scaffold_v14_62313 1 1326
##sequence-region scaffold_v14_62314 1 1147
##sequence-region scaffold_v14_62315 1 2468
##sequence-region scaffold_v14_62316 1 2177
##sequence-region scaffold_v14_62317 1 640
##sequence-region scaffold_v14_62318 1 3349
##sequence-region scaffold_v14_62319 1 1115
##sequence-region scaffold_v14_6232 1 1485
##sequence-region scaffold_v14_62320 1 914
##sequence-region scaffold_v14_62321 1 933
##sequence-region scaffold_v14_62322 1 658
##sequence-region scaffold_v14_62323 1 1036
##sequence-region scaffold_v14_62324 1 810
##sequence-region scaffold_v14_62325 1 2350
##sequence-region scaffold_v14_62326 1 593
##sequence-region scaffold_v14_62327 1 888
##sequence-region scaffold_v14_62328 1 2732
##sequence-region scaffold_v14_62329 1 2646
##sequence-region scaffold_v14_6233 1 724
##sequence-region scaffold_v14_62330 1 697
##sequence-region scaffold_v14_62331 1 1867
##sequence-region scaffold_v14_62332 1 1260
##sequence-region scaffold_v14_62333 1 1209
##sequence-region scaffold_v14_62334 1 1327
##sequence-region scaffold_v14_62335 1 1903
##sequence-region scaffold_v14_62336 1 425
##sequence-region scaffold_v14_62337 1 869
##sequence-region scaffold_v14_62338 1 665
##sequence-region scaffold_v14_62339 1 1189
##sequence-region scaffold_v14_6234 1 19800
##sequence-region scaffold_v14_62340 1 1585
##sequence-region scaffold_v14_62341 1 1620
##sequence-region scaffold_v14_62342 1 1293
##sequence-region scaffold_v14_62343 1 637
##sequence-region scaffold_v14_62344 1 1055
##sequence-region scaffold_v14_62345 1 1127
##sequence-region scaffold_v14_62346 1 845
##sequence-region scaffold_v14_62347 1 2059
##sequence-region scaffold_v14_62348 1 724
##sequence-region scaffold_v14_62349 1 1085
##sequence-region scaffold_v14_6235 1 3086
##sequence-region scaffold_v14_62350 1 737
##sequence-region scaffold_v14_62351 1 1263
##sequence-region scaffold_v14_62352 1 1963
##sequence-region scaffold_v14_62353 1 996
##sequence-region scaffold_v14_62354 1 1357
##sequence-region scaffold_v14_62355 1 942
##sequence-region scaffold_v14_62356 1 959
##sequence-region scaffold_v14_62357 1 1534
##sequence-region scaffold_v14_62358 1 1042
##sequence-region scaffold_v14_62359 1 3322
##sequence-region scaffold_v14_6236 1 1784
##sequence-region scaffold_v14_62360 1 3322
##sequence-region scaffold_v14_62361 1 1395
##sequence-region scaffold_v14_62362 1 821
##sequence-region scaffold_v14_62363 1 2159
##sequence-region scaffold_v14_62364 1 782
##sequence-region scaffold_v14_62365 1 664
##sequence-region scaffold_v14_62366 1 1148
##sequence-region scaffold_v14_62367 1 918
##sequence-region scaffold_v14_62368 1 875
##sequence-region scaffold_v14_62369 1 925
##sequence-region scaffold_v14_6237 1 2191
##sequence-region scaffold_v14_62370 1 2578
##sequence-region scaffold_v14_62371 1 2684
##sequence-region scaffold_v14_62372 1 2685
##sequence-region scaffold_v14_62373 1 669
##sequence-region scaffold_v14_62374 1 918
##sequence-region scaffold_v14_62375 1 806
##sequence-region scaffold_v14_62376 1 983
##sequence-region scaffold_v14_62377 1 2291
##sequence-region scaffold_v14_62378 1 946
##sequence-region scaffold_v14_62379 1 1238
##sequence-region scaffold_v14_6238 1 1644
##sequence-region scaffold_v14_62380 1 725
##sequence-region scaffold_v14_62381 1 821
##sequence-region scaffold_v14_62382 1 452
##sequence-region scaffold_v14_62383 1 849
##sequence-region scaffold_v14_62384 1 6011
##sequence-region scaffold_v14_62385 1 1969
##sequence-region scaffold_v14_62386 1 635
##sequence-region scaffold_v14_62387 1 20649
##sequence-region scaffold_v14_62388 1 647
##sequence-region scaffold_v14_62389 1 1232
##sequence-region scaffold_v14_6239 1 1285
##sequence-region scaffold_v14_62390 1 644
##sequence-region scaffold_v14_62391 1 862
##sequence-region scaffold_v14_62392 1 943
##sequence-region scaffold_v14_62393 1 795
##sequence-region scaffold_v14_62394 1 1139
##sequence-region scaffold_v14_62395 1 1395
##sequence-region scaffold_v14_62396 1 836
##sequence-region scaffold_v14_62397 1 1051
##sequence-region scaffold_v14_62398 1 792
##sequence-region scaffold_v14_62399 1 940
##sequence-region scaffold_v14_6240 1 1747
##sequence-region scaffold_v14_62400 1 2033
##sequence-region scaffold_v14_62401 1 677
##sequence-region scaffold_v14_62402 1 3094
##sequence-region scaffold_v14_62403 1 1041
##sequence-region scaffold_v14_62404 1 851
##sequence-region scaffold_v14_62405 1 1097
##sequence-region scaffold_v14_62406 1 3722
##sequence-region scaffold_v14_62407 1 1062
##sequence-region scaffold_v14_62408 1 1005
##sequence-region scaffold_v14_62409 1 812
##sequence-region scaffold_v14_6241 1 973
##sequence-region scaffold_v14_62410 1 1822
##sequence-region scaffold_v14_62411 1 1223
##sequence-region scaffold_v14_62412 1 495
##sequence-region scaffold_v14_62413 1 1549
##sequence-region scaffold_v14_62414 1 4176
##sequence-region scaffold_v14_62415 1 1056
##sequence-region scaffold_v14_62416 1 772
##sequence-region scaffold_v14_62417 1 1449
##sequence-region scaffold_v14_62418 1 1263
##sequence-region scaffold_v14_62419 1 1263
##sequence-region scaffold_v14_6242 1 1073
##sequence-region scaffold_v14_62420 1 868
##sequence-region scaffold_v14_62421 1 666
##sequence-region scaffold_v14_62422 1 1102
##sequence-region scaffold_v14_62423 1 988
##sequence-region scaffold_v14_62424 1 1204
##sequence-region scaffold_v14_62425 1 639
##sequence-region scaffold_v14_62426 1 1154
##sequence-region scaffold_v14_62427 1 1079
##sequence-region scaffold_v14_62428 1 1437
##sequence-region scaffold_v14_62429 1 1042
##sequence-region scaffold_v14_6243 1 541
##sequence-region scaffold_v14_62430 1 993
##sequence-region scaffold_v14_62431 1 1046
##sequence-region scaffold_v14_62432 1 1820
##sequence-region scaffold_v14_62433 1 1293
##sequence-region scaffold_v14_62434 1 1518
##sequence-region scaffold_v14_62435 1 1075
##sequence-region scaffold_v14_62436 1 748
##sequence-region scaffold_v14_62437 1 2083
##sequence-region scaffold_v14_62438 1 1062
##sequence-region scaffold_v14_62439 1 824
##sequence-region scaffold_v14_6244 1 906
##sequence-region scaffold_v14_62440 1 794
##sequence-region scaffold_v14_62441 1 943
##sequence-region scaffold_v14_62442 1 998
##sequence-region scaffold_v14_62443 1 814
##sequence-region scaffold_v14_62444 1 1220
##sequence-region scaffold_v14_62445 1 2070
##sequence-region scaffold_v14_62446 1 717
##sequence-region scaffold_v14_62447 1 630
##sequence-region scaffold_v14_62448 1 864
##sequence-region scaffold_v14_62449 1 1426
##sequence-region scaffold_v14_6245 1 1178
##sequence-region scaffold_v14_62450 1 918
##sequence-region scaffold_v14_62451 1 1343
##sequence-region scaffold_v14_62452 1 601
##sequence-region scaffold_v14_62453 1 986
##sequence-region scaffold_v14_62454 1 1575
##sequence-region scaffold_v14_62455 1 2251
##sequence-region scaffold_v14_62456 1 968
##sequence-region scaffold_v14_62457 1 461
##sequence-region scaffold_v14_62458 1 588
##sequence-region scaffold_v14_62459 1 1182
##sequence-region scaffold_v14_6246 1 1443
##sequence-region scaffold_v14_62460 1 870
##sequence-region scaffold_v14_62461 1 2281
##sequence-region scaffold_v14_62462 1 1256
##sequence-region scaffold_v14_62463 1 1437
##sequence-region scaffold_v14_62464 1 662
##sequence-region scaffold_v14_62465 1 1252
##sequence-region scaffold_v14_62466 1 1491
##sequence-region scaffold_v14_62467 1 28266
##sequence-region scaffold_v14_62468 1 1313
##sequence-region scaffold_v14_62469 1 4595
##sequence-region scaffold_v14_6247 1 1081
##sequence-region scaffold_v14_62470 1 1610
##sequence-region scaffold_v14_62471 1 587
##sequence-region scaffold_v14_62472 1 1044
##sequence-region scaffold_v14_62473 1 746
##sequence-region scaffold_v14_62474 1 1524
##sequence-region scaffold_v14_62475 1 824
##sequence-region scaffold_v14_62476 1 691
##sequence-region scaffold_v14_62477 1 564
##sequence-region scaffold_v14_62478 1 1214
##sequence-region scaffold_v14_62479 1 1821
##sequence-region scaffold_v14_6248 1 907
##sequence-region scaffold_v14_62480 1 698
##sequence-region scaffold_v14_62481 1 735
##sequence-region scaffold_v14_62482 1 1195
##sequence-region scaffold_v14_62483 1 820
##sequence-region scaffold_v14_62484 1 2670
##sequence-region scaffold_v14_62485 1 798
##sequence-region scaffold_v14_62486 1 694
##sequence-region scaffold_v14_62487 1 722
##sequence-region scaffold_v14_62488 1 759
##sequence-region scaffold_v14_62489 1 1514
##sequence-region scaffold_v14_6249 1 1240
##sequence-region scaffold_v14_62490 1 1307
##sequence-region scaffold_v14_62491 1 1296
##sequence-region scaffold_v14_62492 1 733
##sequence-region scaffold_v14_62493 1 932
##sequence-region scaffold_v14_62494 1 798
##sequence-region scaffold_v14_62495 1 1258
##sequence-region scaffold_v14_62496 1 1058
##sequence-region scaffold_v14_62497 1 2040
##sequence-region scaffold_v14_62498 1 1445
##sequence-region scaffold_v14_62499 1 1865
##sequence-region scaffold_v14_6250 1 744
##sequence-region scaffold_v14_62500 1 1695
##sequence-region scaffold_v14_62501 1 1032
##sequence-region scaffold_v14_62502 1 774
##sequence-region scaffold_v14_62503 1 915
##sequence-region scaffold_v14_62504 1 4886
##sequence-region scaffold_v14_62505 1 2099
##sequence-region scaffold_v14_62506 1 1554
##sequence-region scaffold_v14_62507 1 1231
##sequence-region scaffold_v14_62508 1 664
##sequence-region scaffold_v14_62509 1 1609
##sequence-region scaffold_v14_6251 1 744
##sequence-region scaffold_v14_62510 1 1009
##sequence-region scaffold_v14_62511 1 1343
##sequence-region scaffold_v14_62512 1 424
##sequence-region scaffold_v14_62513 1 900
##sequence-region scaffold_v14_62514 1 941
##sequence-region scaffold_v14_62515 1 915
##sequence-region scaffold_v14_62516 1 1896
##sequence-region scaffold_v14_62517 1 1286
##sequence-region scaffold_v14_62518 1 771
##sequence-region scaffold_v14_62519 1 851
##sequence-region scaffold_v14_6252 1 3975
##sequence-region scaffold_v14_62520 1 1005
##sequence-region scaffold_v14_62521 1 1059
##sequence-region scaffold_v14_62522 1 2517
##sequence-region scaffold_v14_62523 1 961
##sequence-region scaffold_v14_62524 1 1476
##sequence-region scaffold_v14_62525 1 1653
##sequence-region scaffold_v14_62526 1 1390
##sequence-region scaffold_v14_62527 1 1090
##sequence-region scaffold_v14_62528 1 615
##sequence-region scaffold_v14_62529 1 1973
##sequence-region scaffold_v14_6253 1 589
##sequence-region scaffold_v14_62530 1 1284
##sequence-region scaffold_v14_62531 1 1437
##sequence-region scaffold_v14_62532 1 3268
##sequence-region scaffold_v14_62533 1 943
##sequence-region scaffold_v14_62534 1 1042
##sequence-region scaffold_v14_62535 1 848
##sequence-region scaffold_v14_62536 1 835
##sequence-region scaffold_v14_62537 1 1356
##sequence-region scaffold_v14_62538 1 1423
##sequence-region scaffold_v14_62539 1 1214
##sequence-region scaffold_v14_6254 1 847
##sequence-region scaffold_v14_62540 1 700
##sequence-region scaffold_v14_62541 1 969
##sequence-region scaffold_v14_62542 1 934
##sequence-region scaffold_v14_62543 1 2548
##sequence-region scaffold_v14_62544 1 2548
##sequence-region scaffold_v14_62545 1 846
##sequence-region scaffold_v14_62546 1 3151
##sequence-region scaffold_v14_62547 1 1067
##sequence-region scaffold_v14_62548 1 3008
##sequence-region scaffold_v14_62549 1 1127
##sequence-region scaffold_v14_6255 1 617
##sequence-region scaffold_v14_62550 1 1016
##sequence-region scaffold_v14_62551 1 1534
##sequence-region scaffold_v14_62552 1 1723
##sequence-region scaffold_v14_62553 1 1723
##sequence-region scaffold_v14_62554 1 12773
##sequence-region scaffold_v14_62555 1 1375
##sequence-region scaffold_v14_62556 1 980
##sequence-region scaffold_v14_62557 1 1880
##sequence-region scaffold_v14_62558 1 992
##sequence-region scaffold_v14_62559 1 1032
##sequence-region scaffold_v14_6256 1 758
##sequence-region scaffold_v14_62560 1 1790
##sequence-region scaffold_v14_62561 1 863
##sequence-region scaffold_v14_62562 1 1022
##sequence-region scaffold_v14_62563 1 790
##sequence-region scaffold_v14_62564 1 951
##sequence-region scaffold_v14_62565 1 1163
##sequence-region scaffold_v14_62566 1 1807
##sequence-region scaffold_v14_62567 1 624
##sequence-region scaffold_v14_62568 1 886
##sequence-region scaffold_v14_62569 1 1117
##sequence-region scaffold_v14_6257 1 1268
##sequence-region scaffold_v14_62570 1 853
##sequence-region scaffold_v14_62571 1 944
##sequence-region scaffold_v14_62572 1 2014
##sequence-region scaffold_v14_62573 1 1246
##sequence-region scaffold_v14_62574 1 1011
##sequence-region scaffold_v14_62575 1 2833
##sequence-region scaffold_v14_62576 1 569
##sequence-region scaffold_v14_62577 1 1170
##sequence-region scaffold_v14_62578 1 700
##sequence-region scaffold_v14_62579 1 1464
##sequence-region scaffold_v14_6258 1 1202
##sequence-region scaffold_v14_62580 1 1119
##sequence-region scaffold_v14_62581 1 665
##sequence-region scaffold_v14_62582 1 709
##sequence-region scaffold_v14_62583 1 793
##sequence-region scaffold_v14_62584 1 874
##sequence-region scaffold_v14_62585 1 607
##sequence-region scaffold_v14_62586 1 709
##sequence-region scaffold_v14_62587 1 935
##sequence-region scaffold_v14_62588 1 639
##sequence-region scaffold_v14_62589 1 805
##sequence-region scaffold_v14_6259 1 630
##sequence-region scaffold_v14_62590 1 1231
##sequence-region scaffold_v14_62591 1 1031
##sequence-region scaffold_v14_62592 1 970
##sequence-region scaffold_v14_62593 1 792
##sequence-region scaffold_v14_62594 1 626
##sequence-region scaffold_v14_62595 1 1803
##sequence-region scaffold_v14_62596 1 1542
##sequence-region scaffold_v14_62597 1 1542
##sequence-region scaffold_v14_62598 1 1202
##sequence-region scaffold_v14_62599 1 849
##sequence-region scaffold_v14_6260 1 561
##sequence-region scaffold_v14_62600 1 1217
##sequence-region scaffold_v14_62601 1 934
##sequence-region scaffold_v14_62602 1 611
##sequence-region scaffold_v14_62603 1 846
##sequence-region scaffold_v14_62604 1 609
##sequence-region scaffold_v14_62605 1 525
##sequence-region scaffold_v14_62606 1 1012
##sequence-region scaffold_v14_62607 1 901
##sequence-region scaffold_v14_62608 1 529
##sequence-region scaffold_v14_62609 1 993
##sequence-region scaffold_v14_6261 1 1820
##sequence-region scaffold_v14_62610 1 1223
##sequence-region scaffold_v14_62611 1 1027
##sequence-region scaffold_v14_62612 1 1516
##sequence-region scaffold_v14_62613 1 912
##sequence-region scaffold_v14_62614 1 462
##sequence-region scaffold_v14_62615 1 947
##sequence-region scaffold_v14_62616 1 612
##sequence-region scaffold_v14_62617 1 1331
##sequence-region scaffold_v14_62618 1 1579
##sequence-region scaffold_v14_62619 1 1526
##sequence-region scaffold_v14_6262 1 3188
##sequence-region scaffold_v14_62620 1 3928
##sequence-region scaffold_v14_62621 1 1228
##sequence-region scaffold_v14_62622 1 986
##sequence-region scaffold_v14_62623 1 922
##sequence-region scaffold_v14_62624 1 1572
##sequence-region scaffold_v14_62625 1 642
##sequence-region scaffold_v14_62626 1 2010
##sequence-region scaffold_v14_62627 1 850
##sequence-region scaffold_v14_62628 1 1218
##sequence-region scaffold_v14_62629 1 897
##sequence-region scaffold_v14_6263 1 604
##sequence-region scaffold_v14_62630 1 2492
##sequence-region scaffold_v14_62631 1 1519
##sequence-region scaffold_v14_62632 1 1199
##sequence-region scaffold_v14_62633 1 665
##sequence-region scaffold_v14_62634 1 980
##sequence-region scaffold_v14_62635 1 961
##sequence-region scaffold_v14_62636 1 1038
##sequence-region scaffold_v14_62637 1 750
##sequence-region scaffold_v14_62638 1 990
##sequence-region scaffold_v14_62639 1 3005
##sequence-region scaffold_v14_6264 1 1060
##sequence-region scaffold_v14_62640 1 1550
##sequence-region scaffold_v14_62641 1 1264
##sequence-region scaffold_v14_62642 1 835
##sequence-region scaffold_v14_62643 1 994
##sequence-region scaffold_v14_62644 1 1378
##sequence-region scaffold_v14_62645 1 1430
##sequence-region scaffold_v14_62646 1 1220
##sequence-region scaffold_v14_62647 1 553
##sequence-region scaffold_v14_62648 1 845
##sequence-region scaffold_v14_62649 1 874
##sequence-region scaffold_v14_6265 1 1187
##sequence-region scaffold_v14_62650 1 1182
##sequence-region scaffold_v14_62651 1 988
##sequence-region scaffold_v14_62652 1 733
##sequence-region scaffold_v14_62653 1 1069
##sequence-region scaffold_v14_62654 1 1309
##sequence-region scaffold_v14_62655 1 1265
##sequence-region scaffold_v14_62656 1 785
##sequence-region scaffold_v14_62657 1 1047
##sequence-region scaffold_v14_62658 1 1090
##sequence-region scaffold_v14_62659 1 796
##sequence-region scaffold_v14_6266 1 802
##sequence-region scaffold_v14_62660 1 1945
##sequence-region scaffold_v14_62661 1 1090
##sequence-region scaffold_v14_62662 1 1184
##sequence-region scaffold_v14_62663 1 2459
##sequence-region scaffold_v14_62664 1 5310
##sequence-region scaffold_v14_62665 1 1353
##sequence-region scaffold_v14_62666 1 633
##sequence-region scaffold_v14_62667 1 1258
##sequence-region scaffold_v14_62668 1 947
##sequence-region scaffold_v14_62669 1 897
##sequence-region scaffold_v14_6267 1 1825
##sequence-region scaffold_v14_62670 1 1863
##sequence-region scaffold_v14_62671 1 941
##sequence-region scaffold_v14_62672 1 1875
##sequence-region scaffold_v14_62673 1 844
##sequence-region scaffold_v14_62674 1 1515
##sequence-region scaffold_v14_62675 1 1503
##sequence-region scaffold_v14_62676 1 1521
##sequence-region scaffold_v14_62677 1 1783
##sequence-region scaffold_v14_62678 1 662
##sequence-region scaffold_v14_62679 1 922
##sequence-region scaffold_v14_6268 1 1350
##sequence-region scaffold_v14_62680 1 770
##sequence-region scaffold_v14_62681 1 1685
##sequence-region scaffold_v14_62682 1 691
##sequence-region scaffold_v14_62683 1 882
##sequence-region scaffold_v14_62684 1 1435
##sequence-region scaffold_v14_62685 1 1848
##sequence-region scaffold_v14_62686 1 1201
##sequence-region scaffold_v14_62687 1 1138
##sequence-region scaffold_v14_62688 1 877
##sequence-region scaffold_v14_62689 1 1437
##sequence-region scaffold_v14_6269 1 977
##sequence-region scaffold_v14_62690 1 976
##sequence-region scaffold_v14_62691 1 949
##sequence-region scaffold_v14_62692 1 948
##sequence-region scaffold_v14_62693 1 921
##sequence-region scaffold_v14_62694 1 1017
##sequence-region scaffold_v14_62695 1 1031
##sequence-region scaffold_v14_62696 1 857
##sequence-region scaffold_v14_62697 1 2051
##sequence-region scaffold_v14_62698 1 1341
##sequence-region scaffold_v14_62699 1 1285
##sequence-region scaffold_v14_6270 1 1109
##sequence-region scaffold_v14_62700 1 715
##sequence-region scaffold_v14_62701 1 869
##sequence-region scaffold_v14_62702 1 662
##sequence-region scaffold_v14_62703 1 1468
##sequence-region scaffold_v14_62704 1 1562
##sequence-region scaffold_v14_62705 1 745
##sequence-region scaffold_v14_62706 1 2333
##sequence-region scaffold_v14_62707 1 1415
##sequence-region scaffold_v14_62708 1 2133
##sequence-region scaffold_v14_62709 1 595
##sequence-region scaffold_v14_6271 1 2387
##sequence-region scaffold_v14_62710 1 1053
##sequence-region scaffold_v14_62711 1 1056
##sequence-region scaffold_v14_62712 1 957
##sequence-region scaffold_v14_62713 1 1355
##sequence-region scaffold_v14_62714 1 1625
##sequence-region scaffold_v14_62715 1 1577
##sequence-region scaffold_v14_62716 1 790
##sequence-region scaffold_v14_62717 1 2032
##sequence-region scaffold_v14_62718 1 662
##sequence-region scaffold_v14_62719 1 1248
##sequence-region scaffold_v14_6272 1 1122
##sequence-region scaffold_v14_62720 1 1000
##sequence-region scaffold_v14_62721 1 1173
##sequence-region scaffold_v14_62722 1 1173
##sequence-region scaffold_v14_62723 1 1303
##sequence-region scaffold_v14_62724 1 521
##sequence-region scaffold_v14_62725 1 580
##sequence-region scaffold_v14_62726 1 953
##sequence-region scaffold_v14_62727 1 1499
##sequence-region scaffold_v14_62728 1 11270
##sequence-region scaffold_v14_62729 1 11270
##sequence-region scaffold_v14_6273 1 1567
##sequence-region scaffold_v14_62730 1 855
##sequence-region scaffold_v14_62731 1 872
##sequence-region scaffold_v14_62732 1 614
##sequence-region scaffold_v14_62733 1 794
##sequence-region scaffold_v14_62734 1 828
##sequence-region scaffold_v14_62735 1 431
##sequence-region scaffold_v14_62736 1 875
##sequence-region scaffold_v14_62737 1 810
##sequence-region scaffold_v14_62738 1 1333
##sequence-region scaffold_v14_62739 1 904
##sequence-region scaffold_v14_6274 1 1697
##sequence-region scaffold_v14_62740 1 730
##sequence-region scaffold_v14_62741 1 1005
##sequence-region scaffold_v14_62742 1 511
##sequence-region scaffold_v14_62743 1 1313
##sequence-region scaffold_v14_62744 1 924
##sequence-region scaffold_v14_62745 1 1259
##sequence-region scaffold_v14_62746 1 741
##sequence-region scaffold_v14_62747 1 650
##sequence-region scaffold_v14_62748 1 1165
##sequence-region scaffold_v14_62749 1 1266
##sequence-region scaffold_v14_6275 1 977
##sequence-region scaffold_v14_62750 1 1027
##sequence-region scaffold_v14_62751 1 715
##sequence-region scaffold_v14_62752 1 1153
##sequence-region scaffold_v14_62753 1 786
##sequence-region scaffold_v14_62754 1 875
##sequence-region scaffold_v14_62755 1 936
##sequence-region scaffold_v14_62756 1 806
##sequence-region scaffold_v14_62757 1 1364
##sequence-region scaffold_v14_62758 1 1036
##sequence-region scaffold_v14_62759 1 632
##sequence-region scaffold_v14_6276 1 720
##sequence-region scaffold_v14_62760 1 1998
##sequence-region scaffold_v14_62761 1 788
##sequence-region scaffold_v14_62762 1 1498
##sequence-region scaffold_v14_62763 1 1498
##sequence-region scaffold_v14_62764 1 1186
##sequence-region scaffold_v14_62765 1 1268
##sequence-region scaffold_v14_62766 1 1268
##sequence-region scaffold_v14_62767 1 934
##sequence-region scaffold_v14_62768 1 1300
##sequence-region scaffold_v14_62769 1 602
##sequence-region scaffold_v14_6277 1 788
##sequence-region scaffold_v14_62770 1 571
##sequence-region scaffold_v14_62771 1 985
##sequence-region scaffold_v14_62772 1 992
##sequence-region scaffold_v14_62773 1 1008
##sequence-region scaffold_v14_62774 1 1239
##sequence-region scaffold_v14_62775 1 1036
##sequence-region scaffold_v14_62776 1 1785
##sequence-region scaffold_v14_62777 1 1562
##sequence-region scaffold_v14_62778 1 2972
##sequence-region scaffold_v14_62779 1 1118
##sequence-region scaffold_v14_6278 1 862
##sequence-region scaffold_v14_62780 1 1805
##sequence-region scaffold_v14_62781 1 1431
##sequence-region scaffold_v14_62782 1 1536
##sequence-region scaffold_v14_62783 1 1361
##sequence-region scaffold_v14_62784 1 902
##sequence-region scaffold_v14_62785 1 1047
##sequence-region scaffold_v14_62786 1 2187
##sequence-region scaffold_v14_62787 1 1081
##sequence-region scaffold_v14_62788 1 428
##sequence-region scaffold_v14_62789 1 682
##sequence-region scaffold_v14_6279 1 1401
##sequence-region scaffold_v14_62790 1 1128
##sequence-region scaffold_v14_62791 1 1011
##sequence-region scaffold_v14_62792 1 2374
##sequence-region scaffold_v14_62793 1 577
##sequence-region scaffold_v14_62794 1 1122
##sequence-region scaffold_v14_62795 1 1984
##sequence-region scaffold_v14_62796 1 2085
##sequence-region scaffold_v14_62797 1 1125
##sequence-region scaffold_v14_62798 1 910
##sequence-region scaffold_v14_62799 1 852
##sequence-region scaffold_v14_6280 1 1091
##sequence-region scaffold_v14_62800 1 759
##sequence-region scaffold_v14_62801 1 1431
##sequence-region scaffold_v14_62802 1 1582
##sequence-region scaffold_v14_62803 1 1630
##sequence-region scaffold_v14_62804 1 916
##sequence-region scaffold_v14_62805 1 23708
##sequence-region scaffold_v14_62806 1 699
##sequence-region scaffold_v14_62807 1 700
##sequence-region scaffold_v14_62808 1 828
##sequence-region scaffold_v14_62809 1 1067
##sequence-region scaffold_v14_6281 1 1281
##sequence-region scaffold_v14_62810 1 2006
##sequence-region scaffold_v14_62811 1 1080
##sequence-region scaffold_v14_62812 1 4073
##sequence-region scaffold_v14_62813 1 4073
##sequence-region scaffold_v14_62814 1 1101
##sequence-region scaffold_v14_62815 1 876
##sequence-region scaffold_v14_62816 1 1013
##sequence-region scaffold_v14_62817 1 1535
##sequence-region scaffold_v14_62818 1 1216
##sequence-region scaffold_v14_62819 1 2238
##sequence-region scaffold_v14_6282 1 1426
##sequence-region scaffold_v14_62820 1 992
##sequence-region scaffold_v14_62821 1 857
##sequence-region scaffold_v14_62822 1 660
##sequence-region scaffold_v14_62823 1 801
##sequence-region scaffold_v14_62824 1 1249
##sequence-region scaffold_v14_62825 1 931
##sequence-region scaffold_v14_62826 1 785
##sequence-region scaffold_v14_62827 1 1449
##sequence-region scaffold_v14_62828 1 879
##sequence-region scaffold_v14_62829 1 988
##sequence-region scaffold_v14_6283 1 1230
##sequence-region scaffold_v14_62830 1 1401
##sequence-region scaffold_v14_62831 1 1271
##sequence-region scaffold_v14_62832 1 919
##sequence-region scaffold_v14_62833 1 963
##sequence-region scaffold_v14_62834 1 1149
##sequence-region scaffold_v14_62835 1 690
##sequence-region scaffold_v14_62836 1 871
##sequence-region scaffold_v14_62837 1 718
##sequence-region scaffold_v14_62838 1 706
##sequence-region scaffold_v14_62839 1 781
##sequence-region scaffold_v14_6284 1 1257
##sequence-region scaffold_v14_62840 1 1360
##sequence-region scaffold_v14_62841 1 2034
##sequence-region scaffold_v14_62842 1 801
##sequence-region scaffold_v14_62843 1 3218
##sequence-region scaffold_v14_62844 1 1724
##sequence-region scaffold_v14_62845 1 1815
##sequence-region scaffold_v14_62846 1 1815
##sequence-region scaffold_v14_62847 1 699
##sequence-region scaffold_v14_62848 1 809
##sequence-region scaffold_v14_62849 1 805
##sequence-region scaffold_v14_6285 1 637
##sequence-region scaffold_v14_62850 1 1424
##sequence-region scaffold_v14_62851 1 1734
##sequence-region scaffold_v14_62852 1 886
##sequence-region scaffold_v14_62853 1 1350
##sequence-region scaffold_v14_62854 1 1326
##sequence-region scaffold_v14_62855 1 928
##sequence-region scaffold_v14_62856 1 754
##sequence-region scaffold_v14_62857 1 3032
##sequence-region scaffold_v14_62858 1 990
##sequence-region scaffold_v14_62859 1 638
##sequence-region scaffold_v14_6286 1 947
##sequence-region scaffold_v14_62860 1 793
##sequence-region scaffold_v14_62861 1 640
##sequence-region scaffold_v14_62862 1 1207
##sequence-region scaffold_v14_62863 1 1320
##sequence-region scaffold_v14_62864 1 1326
##sequence-region scaffold_v14_62865 1 1774
##sequence-region scaffold_v14_62866 1 1500
##sequence-region scaffold_v14_62867 1 964
##sequence-region scaffold_v14_62868 1 1492
##sequence-region scaffold_v14_62869 1 2096
##sequence-region scaffold_v14_6287 1 737
##sequence-region scaffold_v14_62870 1 1728
##sequence-region scaffold_v14_62871 1 668
##sequence-region scaffold_v14_62872 1 885
##sequence-region scaffold_v14_62873 1 1860
##sequence-region scaffold_v14_62874 1 704
##sequence-region scaffold_v14_62875 1 1168
##sequence-region scaffold_v14_62876 1 900
##sequence-region scaffold_v14_62877 1 2398
##sequence-region scaffold_v14_62878 1 1500
##sequence-region scaffold_v14_62879 1 849
##sequence-region scaffold_v14_6288 1 1450
##sequence-region scaffold_v14_62880 1 1026
##sequence-region scaffold_v14_62881 1 843
##sequence-region scaffold_v14_62882 1 808
##sequence-region scaffold_v14_62883 1 683
##sequence-region scaffold_v14_62884 1 877
##sequence-region scaffold_v14_62885 1 1139
##sequence-region scaffold_v14_62886 1 1024
##sequence-region scaffold_v14_62887 1 729
##sequence-region scaffold_v14_62888 1 1491
##sequence-region scaffold_v14_62889 1 1291
##sequence-region scaffold_v14_6289 1 1755
##sequence-region scaffold_v14_62890 1 1552
##sequence-region scaffold_v14_62891 1 942
##sequence-region scaffold_v14_62892 1 1698
##sequence-region scaffold_v14_62893 1 1499
##sequence-region scaffold_v14_62894 1 1008
##sequence-region scaffold_v14_62895 1 1176
##sequence-region scaffold_v14_62896 1 949
##sequence-region scaffold_v14_62897 1 1340
##sequence-region scaffold_v14_62898 1 4881
##sequence-region scaffold_v14_62899 1 950
##sequence-region scaffold_v14_6290 1 1012
##sequence-region scaffold_v14_62900 1 4806
##sequence-region scaffold_v14_62901 1 991
##sequence-region scaffold_v14_62902 1 1080
##sequence-region scaffold_v14_62903 1 721
##sequence-region scaffold_v14_62904 1 856
##sequence-region scaffold_v14_62905 1 960
##sequence-region scaffold_v14_62906 1 602
##sequence-region scaffold_v14_62907 1 1025
##sequence-region scaffold_v14_62908 1 1970
##sequence-region scaffold_v14_62909 1 1292
##sequence-region scaffold_v14_6291 1 965
##sequence-region scaffold_v14_62910 1 2754
##sequence-region scaffold_v14_62911 1 1395
##sequence-region scaffold_v14_62912 1 1275
##sequence-region scaffold_v14_62913 1 852
##sequence-region scaffold_v14_62914 1 2849
##sequence-region scaffold_v14_62915 1 707
##sequence-region scaffold_v14_62916 1 981
##sequence-region scaffold_v14_62917 1 1228
##sequence-region scaffold_v14_62918 1 2097
##sequence-region scaffold_v14_62919 1 1971
##sequence-region scaffold_v14_6292 1 774
##sequence-region scaffold_v14_62920 1 680
##sequence-region scaffold_v14_62921 1 1208
##sequence-region scaffold_v14_62922 1 1440
##sequence-region scaffold_v14_62923 1 1825
##sequence-region scaffold_v14_62924 1 883
##sequence-region scaffold_v14_62925 1 1120
##sequence-region scaffold_v14_62926 1 47688
##sequence-region scaffold_v14_62927 1 1081
##sequence-region scaffold_v14_62928 1 44540
##sequence-region scaffold_v14_62929 1 848
##sequence-region scaffold_v14_6293 1 967
##sequence-region scaffold_v14_62930 1 1868
##sequence-region scaffold_v14_62931 1 884
##sequence-region scaffold_v14_62932 1 940
##sequence-region scaffold_v14_62933 1 867
##sequence-region scaffold_v14_62934 1 561
##sequence-region scaffold_v14_62935 1 1299
##sequence-region scaffold_v14_62936 1 555
##sequence-region scaffold_v14_62937 1 940
##sequence-region scaffold_v14_62938 1 916
##sequence-region scaffold_v14_62939 1 767
##sequence-region scaffold_v14_6294 1 1076
##sequence-region scaffold_v14_62940 1 585
##sequence-region scaffold_v14_62941 1 1916
##sequence-region scaffold_v14_62942 1 1125
##sequence-region scaffold_v14_62943 1 923
##sequence-region scaffold_v14_62944 1 632
##sequence-region scaffold_v14_62945 1 1534
##sequence-region scaffold_v14_62946 1 1039
##sequence-region scaffold_v14_62947 1 1040
##sequence-region scaffold_v14_62948 1 979
##sequence-region scaffold_v14_62949 1 801
##sequence-region scaffold_v14_6295 1 1130
##sequence-region scaffold_v14_62950 1 457
##sequence-region scaffold_v14_62951 1 635
##sequence-region scaffold_v14_62952 1 809
##sequence-region scaffold_v14_62953 1 785
##sequence-region scaffold_v14_62954 1 1422
##sequence-region scaffold_v14_62955 1 1174
##sequence-region scaffold_v14_62956 1 1316
##sequence-region scaffold_v14_62957 1 1149
##sequence-region scaffold_v14_62958 1 838
##sequence-region scaffold_v14_62959 1 709
##sequence-region scaffold_v14_6296 1 888
##sequence-region scaffold_v14_62960 1 1221
##sequence-region scaffold_v14_62961 1 2653
##sequence-region scaffold_v14_62962 1 2387
##sequence-region scaffold_v14_62963 1 774
##sequence-region scaffold_v14_62964 1 1878
##sequence-region scaffold_v14_62965 1 759
##sequence-region scaffold_v14_62966 1 1200
##sequence-region scaffold_v14_62967 1 1581
##sequence-region scaffold_v14_62968 1 718
##sequence-region scaffold_v14_62969 1 663
##sequence-region scaffold_v14_6297 1 1415
##sequence-region scaffold_v14_62970 1 878
##sequence-region scaffold_v14_62971 1 1087
##sequence-region scaffold_v14_62972 1 932
##sequence-region scaffold_v14_62973 1 586
##sequence-region scaffold_v14_62974 1 1677
##sequence-region scaffold_v14_62975 1 765
##sequence-region scaffold_v14_62976 1 533
##sequence-region scaffold_v14_62977 1 1079
##sequence-region scaffold_v14_62978 1 691
##sequence-region scaffold_v14_62979 1 679
##sequence-region scaffold_v14_6298 1 8009
##sequence-region scaffold_v14_62980 1 1307
##sequence-region scaffold_v14_62981 1 25855
##sequence-region scaffold_v14_62982 1 2262
##sequence-region scaffold_v14_62983 1 1507
##sequence-region scaffold_v14_62984 1 1276
##sequence-region scaffold_v14_62985 1 1021
##sequence-region scaffold_v14_62986 1 1478
##sequence-region scaffold_v14_62987 1 889
##sequence-region scaffold_v14_62988 1 1344
##sequence-region scaffold_v14_62989 1 885
##sequence-region scaffold_v14_6299 1 8009
##sequence-region scaffold_v14_62990 1 1066
##sequence-region scaffold_v14_62991 1 3209
##sequence-region scaffold_v14_62992 1 1516
##sequence-region scaffold_v14_62993 1 3224
##sequence-region scaffold_v14_62994 1 995
##sequence-region scaffold_v14_62995 1 756
##sequence-region scaffold_v14_62996 1 2271
##sequence-region scaffold_v14_62997 1 808
##sequence-region scaffold_v14_62998 1 683
##sequence-region scaffold_v14_62999 1 3017
##sequence-region scaffold_v14_6300 1 1341
##sequence-region scaffold_v14_63000 1 1076
##sequence-region scaffold_v14_63001 1 1449
##sequence-region scaffold_v14_63002 1 795
##sequence-region scaffold_v14_63003 1 946
##sequence-region scaffold_v14_63004 1 851
##sequence-region scaffold_v14_63005 1 716
##sequence-region scaffold_v14_63006 1 1131
##sequence-region scaffold_v14_63007 1 675
##sequence-region scaffold_v14_63008 1 835
##sequence-region scaffold_v14_63009 1 1481
##sequence-region scaffold_v14_6301 1 2171
##sequence-region scaffold_v14_63010 1 919
##sequence-region scaffold_v14_63011 1 641
##sequence-region scaffold_v14_63012 1 1098
##sequence-region scaffold_v14_63013 1 641
##sequence-region scaffold_v14_63014 1 603
##sequence-region scaffold_v14_63015 1 649
##sequence-region scaffold_v14_63016 1 762
##sequence-region scaffold_v14_63017 1 1311
##sequence-region scaffold_v14_63018 1 1440
##sequence-region scaffold_v14_63019 1 712
##sequence-region scaffold_v14_6302 1 1328
##sequence-region scaffold_v14_63020 1 1764
##sequence-region scaffold_v14_63021 1 633
##sequence-region scaffold_v14_63022 1 1137
##sequence-region scaffold_v14_63023 1 1153
##sequence-region scaffold_v14_63024 1 881
##sequence-region scaffold_v14_63025 1 724
##sequence-region scaffold_v14_63026 1 691
##sequence-region scaffold_v14_63027 1 644
##sequence-region scaffold_v14_63028 1 747
##sequence-region scaffold_v14_63029 1 860
##sequence-region scaffold_v14_6303 1 1660
##sequence-region scaffold_v14_63030 1 1557
##sequence-region scaffold_v14_63031 1 904
##sequence-region scaffold_v14_63032 1 906
##sequence-region scaffold_v14_63033 1 1623
##sequence-region scaffold_v14_63034 1 978
##sequence-region scaffold_v14_63035 1 1962
##sequence-region scaffold_v14_63036 1 863
##sequence-region scaffold_v14_63037 1 1116
##sequence-region scaffold_v14_63038 1 927
##sequence-region scaffold_v14_63039 1 1420
##sequence-region scaffold_v14_6304 1 901
##sequence-region scaffold_v14_63040 1 591
##sequence-region scaffold_v14_63041 1 1888
##sequence-region scaffold_v14_63042 1 859
##sequence-region scaffold_v14_63043 1 1181
##sequence-region scaffold_v14_63044 1 1149
##sequence-region scaffold_v14_63045 1 605
##sequence-region scaffold_v14_63046 1 775
##sequence-region scaffold_v14_63047 1 986
##sequence-region scaffold_v14_63048 1 593
##sequence-region scaffold_v14_63049 1 2040
##sequence-region scaffold_v14_6305 1 1303
##sequence-region scaffold_v14_63050 1 1107
##sequence-region scaffold_v14_63051 1 1403
##sequence-region scaffold_v14_63052 1 865
##sequence-region scaffold_v14_63053 1 970
##sequence-region scaffold_v14_63054 1 760
##sequence-region scaffold_v14_63055 1 1539
##sequence-region scaffold_v14_63056 1 1003
##sequence-region scaffold_v14_63057 1 1091
##sequence-region scaffold_v14_63058 1 1408
##sequence-region scaffold_v14_63059 1 1370
##sequence-region scaffold_v14_6306 1 731
##sequence-region scaffold_v14_63060 1 511
##sequence-region scaffold_v14_63061 1 21992
##sequence-region scaffold_v14_63062 1 1501
##sequence-region scaffold_v14_63063 1 1579
##sequence-region scaffold_v14_63064 1 708
##sequence-region scaffold_v14_63065 1 1026
##sequence-region scaffold_v14_63066 1 762
##sequence-region scaffold_v14_63067 1 1271
##sequence-region scaffold_v14_63068 1 1534
##sequence-region scaffold_v14_63069 1 48998
##sequence-region scaffold_v14_6307 1 990
##sequence-region scaffold_v14_63070 1 1784
##sequence-region scaffold_v14_63071 1 766
##sequence-region scaffold_v14_63072 1 1513
##sequence-region scaffold_v14_63073 1 714
##sequence-region scaffold_v14_63074 1 1281
##sequence-region scaffold_v14_63075 1 822
##sequence-region scaffold_v14_63076 1 878
##sequence-region scaffold_v14_63077 1 1421
##sequence-region scaffold_v14_63078 1 798
##sequence-region scaffold_v14_63079 1 813
##sequence-region scaffold_v14_6308 1 2785
##sequence-region scaffold_v14_63080 1 3809
##sequence-region scaffold_v14_63081 1 1478
##sequence-region scaffold_v14_63082 1 809
##sequence-region scaffold_v14_63083 1 1617
##sequence-region scaffold_v14_63084 1 1122
##sequence-region scaffold_v14_63085 1 1206
##sequence-region scaffold_v14_63086 1 700
##sequence-region scaffold_v14_63087 1 965
##sequence-region scaffold_v14_63088 1 585
##sequence-region scaffold_v14_63089 1 878
##sequence-region scaffold_v14_6309 1 17684
##sequence-region scaffold_v14_63090 1 588
##sequence-region scaffold_v14_63091 1 1678
##sequence-region scaffold_v14_63092 1 1285
##sequence-region scaffold_v14_63093 1 1151
##sequence-region scaffold_v14_63094 1 2093
##sequence-region scaffold_v14_63095 1 1879
##sequence-region scaffold_v14_63096 1 557
##sequence-region scaffold_v14_63097 1 810
##sequence-region scaffold_v14_63098 1 528
##sequence-region scaffold_v14_63099 1 654
##sequence-region scaffold_v14_6310 1 3757
##sequence-region scaffold_v14_63100 1 3807
##sequence-region scaffold_v14_63101 1 862
##sequence-region scaffold_v14_63102 1 1206
##sequence-region scaffold_v14_63103 1 1030
##sequence-region scaffold_v14_63104 1 1209
##sequence-region scaffold_v14_63105 1 933
##sequence-region scaffold_v14_63106 1 926
##sequence-region scaffold_v14_63107 1 674
##sequence-region scaffold_v14_63108 1 1481
##sequence-region scaffold_v14_63109 1 976
##sequence-region scaffold_v14_6311 1 1914
##sequence-region scaffold_v14_63110 1 2317
##sequence-region scaffold_v14_63111 1 889
##sequence-region scaffold_v14_63112 1 944
##sequence-region scaffold_v14_63113 1 1695
##sequence-region scaffold_v14_63114 1 1216
##sequence-region scaffold_v14_63115 1 772
##sequence-region scaffold_v14_63116 1 2302
##sequence-region scaffold_v14_63117 1 1313
##sequence-region scaffold_v14_63118 1 636
##sequence-region scaffold_v14_63119 1 486
##sequence-region scaffold_v14_6312 1 839
##sequence-region scaffold_v14_63120 1 670
##sequence-region scaffold_v14_63121 1 2014
##sequence-region scaffold_v14_63122 1 879
##sequence-region scaffold_v14_63123 1 1270
##sequence-region scaffold_v14_63124 1 474
##sequence-region scaffold_v14_63125 1 800
##sequence-region scaffold_v14_63126 1 1117
##sequence-region scaffold_v14_63127 1 2773
##sequence-region scaffold_v14_63128 1 2011
##sequence-region scaffold_v14_63129 1 610
##sequence-region scaffold_v14_6313 1 530
##sequence-region scaffold_v14_63130 1 1412
##sequence-region scaffold_v14_63131 1 911
##sequence-region scaffold_v14_63132 1 672
##sequence-region scaffold_v14_63133 1 1483
##sequence-region scaffold_v14_63134 1 582
##sequence-region scaffold_v14_63135 1 715
##sequence-region scaffold_v14_63136 1 3682
##sequence-region scaffold_v14_63137 1 1125
##sequence-region scaffold_v14_63138 1 1918
##sequence-region scaffold_v14_63139 1 1206
##sequence-region scaffold_v14_6314 1 1089
##sequence-region scaffold_v14_63140 1 887
##sequence-region scaffold_v14_63141 1 950
##sequence-region scaffold_v14_63142 1 1851
##sequence-region scaffold_v14_63143 1 1143
##sequence-region scaffold_v14_63144 1 957
##sequence-region scaffold_v14_63145 1 1324
##sequence-region scaffold_v14_63146 1 801
##sequence-region scaffold_v14_63147 1 5478
##sequence-region scaffold_v14_63148 1 1267
##sequence-region scaffold_v14_63149 1 1157
##sequence-region scaffold_v14_6315 1 1964
##sequence-region scaffold_v14_63150 1 699
##sequence-region scaffold_v14_63151 1 1861
##sequence-region scaffold_v14_63152 1 1468
##sequence-region scaffold_v14_63153 1 1170
##sequence-region scaffold_v14_63154 1 1563
##sequence-region scaffold_v14_63155 1 880
##sequence-region scaffold_v14_63156 1 907
##sequence-region scaffold_v14_63157 1 1145
##sequence-region scaffold_v14_63158 1 3091
##sequence-region scaffold_v14_63159 1 1073
##sequence-region scaffold_v14_6316 1 1650
##sequence-region scaffold_v14_63160 1 1156
##sequence-region scaffold_v14_63161 1 2355
##sequence-region scaffold_v14_63162 1 965
##sequence-region scaffold_v14_63163 1 614
##sequence-region scaffold_v14_63164 1 1129
##sequence-region scaffold_v14_63165 1 1661
##sequence-region scaffold_v14_63166 1 735
##sequence-region scaffold_v14_63167 1 601
##sequence-region scaffold_v14_63168 1 2075
##sequence-region scaffold_v14_63169 1 646
##sequence-region scaffold_v14_6317 1 1352
##sequence-region scaffold_v14_63170 1 800
##sequence-region scaffold_v14_63171 1 1221
##sequence-region scaffold_v14_63172 1 2022
##sequence-region scaffold_v14_63173 1 910
##sequence-region scaffold_v14_63174 1 758
##sequence-region scaffold_v14_63175 1 674
##sequence-region scaffold_v14_63176 1 1042
##sequence-region scaffold_v14_63177 1 1731
##sequence-region scaffold_v14_63178 1 1983
##sequence-region scaffold_v14_63179 1 1356
##sequence-region scaffold_v14_6318 1 57116
##sequence-region scaffold_v14_63180 1 931
##sequence-region scaffold_v14_63181 1 817
##sequence-region scaffold_v14_63182 1 979
##sequence-region scaffold_v14_63183 1 658
##sequence-region scaffold_v14_63184 1 1140
##sequence-region scaffold_v14_63185 1 1050
##sequence-region scaffold_v14_63186 1 1300
##sequence-region scaffold_v14_63187 1 765
##sequence-region scaffold_v14_63188 1 973
##sequence-region scaffold_v14_63189 1 1216
##sequence-region scaffold_v14_6319 1 1309
##sequence-region scaffold_v14_63190 1 1490
##sequence-region scaffold_v14_63191 1 11397
##sequence-region scaffold_v14_63192 1 1600
##sequence-region scaffold_v14_63193 1 1624
##sequence-region scaffold_v14_63194 1 1225
##sequence-region scaffold_v14_63195 1 1232
##sequence-region scaffold_v14_63196 1 939
##sequence-region scaffold_v14_63197 1 1363
##sequence-region scaffold_v14_63198 1 38171
##sequence-region scaffold_v14_63199 1 987
##sequence-region scaffold_v14_6320 1 624
##sequence-region scaffold_v14_63200 1 2508
##sequence-region scaffold_v14_63201 1 1329
##sequence-region scaffold_v14_63202 1 442
##sequence-region scaffold_v14_63203 1 1362
##sequence-region scaffold_v14_63204 1 2002
##sequence-region scaffold_v14_63205 1 1144
##sequence-region scaffold_v14_63206 1 3221
##sequence-region scaffold_v14_63207 1 981
##sequence-region scaffold_v14_63208 1 1206
##sequence-region scaffold_v14_63209 1 785
##sequence-region scaffold_v14_6321 1 1314
##sequence-region scaffold_v14_63210 1 2254
##sequence-region scaffold_v14_63211 1 1228
##sequence-region scaffold_v14_63212 1 622
##sequence-region scaffold_v14_63213 1 1563
##sequence-region scaffold_v14_63214 1 1160
##sequence-region scaffold_v14_63215 1 662
##sequence-region scaffold_v14_63216 1 635
##sequence-region scaffold_v14_63217 1 990
##sequence-region scaffold_v14_63218 1 1913
##sequence-region scaffold_v14_63219 1 536
##sequence-region scaffold_v14_6322 1 1801
##sequence-region scaffold_v14_63220 1 1254
##sequence-region scaffold_v14_63221 1 2538
##sequence-region scaffold_v14_63222 1 1396
##sequence-region scaffold_v14_63223 1 1149
##sequence-region scaffold_v14_63224 1 1430
##sequence-region scaffold_v14_63225 1 1180
##sequence-region scaffold_v14_63226 1 1177
##sequence-region scaffold_v14_63227 1 805
##sequence-region scaffold_v14_63228 1 1032
##sequence-region scaffold_v14_63229 1 1002
##sequence-region scaffold_v14_6323 1 637
##sequence-region scaffold_v14_63230 1 1029
##sequence-region scaffold_v14_63231 1 915
##sequence-region scaffold_v14_63232 1 536
##sequence-region scaffold_v14_63233 1 1277
##sequence-region scaffold_v14_63234 1 1897
##sequence-region scaffold_v14_63235 1 473
##sequence-region scaffold_v14_63236 1 1054
##sequence-region scaffold_v14_63237 1 821
##sequence-region scaffold_v14_63238 1 1345
##sequence-region scaffold_v14_63239 1 1390
##sequence-region scaffold_v14_6324 1 1562
##sequence-region scaffold_v14_63240 1 1183
##sequence-region scaffold_v14_63241 1 812
##sequence-region scaffold_v14_63242 1 803
##sequence-region scaffold_v14_63243 1 800
##sequence-region scaffold_v14_63244 1 1148
##sequence-region scaffold_v14_63245 1 703
##sequence-region scaffold_v14_63246 1 584
##sequence-region scaffold_v14_63247 1 1762
##sequence-region scaffold_v14_63248 1 754
##sequence-region scaffold_v14_63249 1 589
##sequence-region scaffold_v14_6325 1 2574
##sequence-region scaffold_v14_63250 1 1598
##sequence-region scaffold_v14_63251 1 2176
##sequence-region scaffold_v14_63252 1 2482
##sequence-region scaffold_v14_63253 1 1199
##sequence-region scaffold_v14_63254 1 1862
##sequence-region scaffold_v14_63255 1 691
##sequence-region scaffold_v14_63256 1 987
##sequence-region scaffold_v14_63257 1 890
##sequence-region scaffold_v14_63258 1 656
##sequence-region scaffold_v14_63259 1 579
##sequence-region scaffold_v14_6326 1 888
##sequence-region scaffold_v14_63260 1 829
##sequence-region scaffold_v14_63261 1 1741
##sequence-region scaffold_v14_63262 1 1641
##sequence-region scaffold_v14_63263 1 894
##sequence-region scaffold_v14_63264 1 554
##sequence-region scaffold_v14_63265 1 918
##sequence-region scaffold_v14_63266 1 869
##sequence-region scaffold_v14_63267 1 1269
##sequence-region scaffold_v14_63268 1 967
##sequence-region scaffold_v14_63269 1 1384
##sequence-region scaffold_v14_6327 1 693
##sequence-region scaffold_v14_63270 1 1320
##sequence-region scaffold_v14_63271 1 1192
##sequence-region scaffold_v14_63272 1 5074
##sequence-region scaffold_v14_63273 1 5074
##sequence-region scaffold_v14_63274 1 624
##sequence-region scaffold_v14_63275 1 1080
##sequence-region scaffold_v14_63276 1 1092
##sequence-region scaffold_v14_63277 1 661
##sequence-region scaffold_v14_63278 1 1908
##sequence-region scaffold_v14_63279 1 720
##sequence-region scaffold_v14_6328 1 1391
##sequence-region scaffold_v14_63280 1 6767
##sequence-region scaffold_v14_63281 1 785
##sequence-region scaffold_v14_63282 1 1431
##sequence-region scaffold_v14_63283 1 1149
##sequence-region scaffold_v14_63284 1 1027
##sequence-region scaffold_v14_63285 1 1395
##sequence-region scaffold_v14_63286 1 642
##sequence-region scaffold_v14_63287 1 755
##sequence-region scaffold_v14_63288 1 649
##sequence-region scaffold_v14_63289 1 1050
##sequence-region scaffold_v14_6329 1 1166
##sequence-region scaffold_v14_63290 1 1004
##sequence-region scaffold_v14_63291 1 1000
##sequence-region scaffold_v14_63292 1 2555
##sequence-region scaffold_v14_63293 1 636
##sequence-region scaffold_v14_63294 1 2253
##sequence-region scaffold_v14_63295 1 2484
##sequence-region scaffold_v14_63296 1 833
##sequence-region scaffold_v14_63297 1 794
##sequence-region scaffold_v14_63298 1 1177
##sequence-region scaffold_v14_63299 1 935
##sequence-region scaffold_v14_6330 1 1930
##sequence-region scaffold_v14_63300 1 2249
##sequence-region scaffold_v14_63301 1 1975
##sequence-region scaffold_v14_63302 1 1481
##sequence-region scaffold_v14_63303 1 1778
##sequence-region scaffold_v14_63304 1 586
##sequence-region scaffold_v14_63305 1 585
##sequence-region scaffold_v14_63306 1 482
##sequence-region scaffold_v14_63307 1 691
##sequence-region scaffold_v14_63308 1 645
##sequence-region scaffold_v14_63309 1 961
##sequence-region scaffold_v14_6331 1 778
##sequence-region scaffold_v14_63310 1 2643
##sequence-region scaffold_v14_63311 1 1072
##sequence-region scaffold_v14_63312 1 2381
##sequence-region scaffold_v14_63313 1 2439
##sequence-region scaffold_v14_63314 1 671
##sequence-region scaffold_v14_63315 1 2154
##sequence-region scaffold_v14_63316 1 1175
##sequence-region scaffold_v14_63317 1 612
##sequence-region scaffold_v14_63318 1 814
##sequence-region scaffold_v14_63319 1 681
##sequence-region scaffold_v14_6332 1 921
##sequence-region scaffold_v14_63320 1 898
##sequence-region scaffold_v14_63321 1 1334
##sequence-region scaffold_v14_63322 1 743
##sequence-region scaffold_v14_63323 1 1172
##sequence-region scaffold_v14_63324 1 2016
##sequence-region scaffold_v14_63325 1 2016
##sequence-region scaffold_v14_63326 1 512
##sequence-region scaffold_v14_63327 1 1490
##sequence-region scaffold_v14_63328 1 1082
##sequence-region scaffold_v14_63329 1 957
##sequence-region scaffold_v14_6333 1 1189
##sequence-region scaffold_v14_63330 1 1426
##sequence-region scaffold_v14_63331 1 621
##sequence-region scaffold_v14_63332 1 584
##sequence-region scaffold_v14_63333 1 713
##sequence-region scaffold_v14_63334 1 893
##sequence-region scaffold_v14_63335 1 2064
##sequence-region scaffold_v14_63336 1 4299
##sequence-region scaffold_v14_63337 1 4299
##sequence-region scaffold_v14_63338 1 4644
##sequence-region scaffold_v14_63339 1 1191
##sequence-region scaffold_v14_6334 1 887
##sequence-region scaffold_v14_63340 1 1102
##sequence-region scaffold_v14_63341 1 733
##sequence-region scaffold_v14_63342 1 1366
##sequence-region scaffold_v14_63343 1 829
##sequence-region scaffold_v14_63344 1 647
##sequence-region scaffold_v14_63345 1 1821
##sequence-region scaffold_v14_63346 1 1386
##sequence-region scaffold_v14_63347 1 695
##sequence-region scaffold_v14_63348 1 1799
##sequence-region scaffold_v14_63349 1 1045
##sequence-region scaffold_v14_6335 1 44536
##sequence-region scaffold_v14_63350 1 984
##sequence-region scaffold_v14_63351 1 1247
##sequence-region scaffold_v14_63352 1 1358
##sequence-region scaffold_v14_63353 1 719
##sequence-region scaffold_v14_63354 1 1792
##sequence-region scaffold_v14_63355 1 3411
##sequence-region scaffold_v14_63356 1 1434
##sequence-region scaffold_v14_63357 1 1523
##sequence-region scaffold_v14_63358 1 738
##sequence-region scaffold_v14_63359 1 662
##sequence-region scaffold_v14_6336 1 1863
##sequence-region scaffold_v14_63360 1 1265
##sequence-region scaffold_v14_63361 1 908
##sequence-region scaffold_v14_63362 1 1351
##sequence-region scaffold_v14_63363 1 1459
##sequence-region scaffold_v14_63364 1 1200
##sequence-region scaffold_v14_63365 1 688
##sequence-region scaffold_v14_63366 1 549
##sequence-region scaffold_v14_63367 1 1759
##sequence-region scaffold_v14_63368 1 2347
##sequence-region scaffold_v14_63369 1 1141
##sequence-region scaffold_v14_6337 1 752
##sequence-region scaffold_v14_63370 1 753
##sequence-region scaffold_v14_63371 1 913
##sequence-region scaffold_v14_63372 1 1251
##sequence-region scaffold_v14_63373 1 1230
##sequence-region scaffold_v14_63374 1 832
##sequence-region scaffold_v14_63375 1 788
##sequence-region scaffold_v14_63376 1 553
##sequence-region scaffold_v14_63377 1 527
##sequence-region scaffold_v14_63378 1 1342
##sequence-region scaffold_v14_63379 1 1343
##sequence-region scaffold_v14_6338 1 817
##sequence-region scaffold_v14_63380 1 625
##sequence-region scaffold_v14_63381 1 1053
##sequence-region scaffold_v14_63382 1 1290
##sequence-region scaffold_v14_63383 1 916
##sequence-region scaffold_v14_63384 1 616
##sequence-region scaffold_v14_63385 1 1330
##sequence-region scaffold_v14_63386 1 688
##sequence-region scaffold_v14_63387 1 1062
##sequence-region scaffold_v14_63388 1 678
##sequence-region scaffold_v14_63389 1 2559
##sequence-region scaffold_v14_6339 1 848
##sequence-region scaffold_v14_63390 1 1546
##sequence-region scaffold_v14_63391 1 969
##sequence-region scaffold_v14_63392 1 833
##sequence-region scaffold_v14_63393 1 1395
##sequence-region scaffold_v14_63394 1 945
##sequence-region scaffold_v14_63395 1 1170
##sequence-region scaffold_v14_63396 1 688
##sequence-region scaffold_v14_63397 1 982
##sequence-region scaffold_v14_63398 1 2002
##sequence-region scaffold_v14_63399 1 1453
##sequence-region scaffold_v14_6340 1 813
##sequence-region scaffold_v14_63400 1 2353
##sequence-region scaffold_v14_63401 1 2353
##sequence-region scaffold_v14_63402 1 1377
##sequence-region scaffold_v14_63403 1 894
##sequence-region scaffold_v14_63404 1 1100
##sequence-region scaffold_v14_63405 1 1051
##sequence-region scaffold_v14_63406 1 1149
##sequence-region scaffold_v14_63407 1 719
##sequence-region scaffold_v14_63408 1 2177
##sequence-region scaffold_v14_63409 1 988
##sequence-region scaffold_v14_6341 1 1505
##sequence-region scaffold_v14_63410 1 707
##sequence-region scaffold_v14_63411 1 710
##sequence-region scaffold_v14_63412 1 1380
##sequence-region scaffold_v14_63413 1 1426
##sequence-region scaffold_v14_63414 1 1205
##sequence-region scaffold_v14_63415 1 1169
##sequence-region scaffold_v14_63416 1 1276
##sequence-region scaffold_v14_63417 1 4194
##sequence-region scaffold_v14_63418 1 1173
##sequence-region scaffold_v14_63419 1 515
##sequence-region scaffold_v14_6342 1 796
##sequence-region scaffold_v14_63420 1 636
##sequence-region scaffold_v14_63421 1 605
##sequence-region scaffold_v14_63422 1 1646
##sequence-region scaffold_v14_63423 1 3089
##sequence-region scaffold_v14_63424 1 977
##sequence-region scaffold_v14_63425 1 1029
##sequence-region scaffold_v14_63426 1 596
##sequence-region scaffold_v14_63427 1 1209
##sequence-region scaffold_v14_63428 1 921
##sequence-region scaffold_v14_63429 1 799
##sequence-region scaffold_v14_6343 1 1171
##sequence-region scaffold_v14_63430 1 5443
##sequence-region scaffold_v14_63431 1 5443
##sequence-region scaffold_v14_63432 1 783
##sequence-region scaffold_v14_63433 1 632
##sequence-region scaffold_v14_63434 1 2372
##sequence-region scaffold_v14_63435 1 1043
##sequence-region scaffold_v14_63436 1 1473
##sequence-region scaffold_v14_63437 1 994
##sequence-region scaffold_v14_63438 1 1568
##sequence-region scaffold_v14_63439 1 1050
##sequence-region scaffold_v14_6344 1 1719
##sequence-region scaffold_v14_63440 1 939
##sequence-region scaffold_v14_63441 1 1955
##sequence-region scaffold_v14_63442 1 1996
##sequence-region scaffold_v14_63443 1 701
##sequence-region scaffold_v14_63444 1 1890
##sequence-region scaffold_v14_63445 1 676
##sequence-region scaffold_v14_63446 1 627
##sequence-region scaffold_v14_63447 1 1484
##sequence-region scaffold_v14_63448 1 1884
##sequence-region scaffold_v14_63449 1 1884
##sequence-region scaffold_v14_6345 1 1542
##sequence-region scaffold_v14_63450 1 732
##sequence-region scaffold_v14_63451 1 1013
##sequence-region scaffold_v14_63452 1 904
##sequence-region scaffold_v14_63453 1 1339
##sequence-region scaffold_v14_63454 1 1114
##sequence-region scaffold_v14_63455 1 888
##sequence-region scaffold_v14_63456 1 1075
##sequence-region scaffold_v14_63457 1 1122
##sequence-region scaffold_v14_63458 1 974
##sequence-region scaffold_v14_63459 1 1103
##sequence-region scaffold_v14_6346 1 1570
##sequence-region scaffold_v14_63460 1 1091
##sequence-region scaffold_v14_63461 1 1117
##sequence-region scaffold_v14_63462 1 1093
##sequence-region scaffold_v14_63463 1 1176
##sequence-region scaffold_v14_63464 1 592
##sequence-region scaffold_v14_63465 1 778
##sequence-region scaffold_v14_63466 1 1147
##sequence-region scaffold_v14_63467 1 1047
##sequence-region scaffold_v14_63468 1 1763
##sequence-region scaffold_v14_63469 1 602
##sequence-region scaffold_v14_6347 1 819
##sequence-region scaffold_v14_63470 1 794
##sequence-region scaffold_v14_63471 1 747
##sequence-region scaffold_v14_63472 1 1026
##sequence-region scaffold_v14_63473 1 772
##sequence-region scaffold_v14_63474 1 1223
##sequence-region scaffold_v14_63475 1 1456
##sequence-region scaffold_v14_63476 1 587
##sequence-region scaffold_v14_63477 1 1200
##sequence-region scaffold_v14_63478 1 1347
##sequence-region scaffold_v14_63479 1 1164
##sequence-region scaffold_v14_6348 1 1130
##sequence-region scaffold_v14_63480 1 870
##sequence-region scaffold_v14_63481 1 734
##sequence-region scaffold_v14_63482 1 1764
##sequence-region scaffold_v14_63483 1 1098
##sequence-region scaffold_v14_63484 1 1526
##sequence-region scaffold_v14_63485 1 1094
##sequence-region scaffold_v14_63486 1 596
##sequence-region scaffold_v14_63487 1 1747
##sequence-region scaffold_v14_63488 1 1144
##sequence-region scaffold_v14_63489 1 637
##sequence-region scaffold_v14_6349 1 1326
##sequence-region scaffold_v14_63490 1 2196
##sequence-region scaffold_v14_63491 1 710
##sequence-region scaffold_v14_63492 1 1575
##sequence-region scaffold_v14_63493 1 553
##sequence-region scaffold_v14_63494 1 1554
##sequence-region scaffold_v14_63495 1 1162
##sequence-region scaffold_v14_63496 1 1231
##sequence-region scaffold_v14_63497 1 1166
##sequence-region scaffold_v14_63498 1 2536
##sequence-region scaffold_v14_63499 1 1384
##sequence-region scaffold_v14_635 1 42329
##sequence-region scaffold_v14_6350 1 831
##sequence-region scaffold_v14_63500 1 692
##sequence-region scaffold_v14_63501 1 17762
##sequence-region scaffold_v14_63502 1 1782
##sequence-region scaffold_v14_63503 1 928
##sequence-region scaffold_v14_63504 1 1288
##sequence-region scaffold_v14_63505 1 814
##sequence-region scaffold_v14_63506 1 1930
##sequence-region scaffold_v14_63507 1 687
##sequence-region scaffold_v14_63508 1 1446
##sequence-region scaffold_v14_63509 1 991
##sequence-region scaffold_v14_6351 1 889
##sequence-region scaffold_v14_63510 1 1331
##sequence-region scaffold_v14_63511 1 6841
##sequence-region scaffold_v14_63512 1 643
##sequence-region scaffold_v14_63513 1 2099
##sequence-region scaffold_v14_63514 1 1482
##sequence-region scaffold_v14_63515 1 1565
##sequence-region scaffold_v14_63516 1 1036
##sequence-region scaffold_v14_63517 1 1185
##sequence-region scaffold_v14_63518 1 2007
##sequence-region scaffold_v14_63519 1 829
##sequence-region scaffold_v14_6352 1 1473
##sequence-region scaffold_v14_63520 1 560
##sequence-region scaffold_v14_63521 1 2251
##sequence-region scaffold_v14_63522 1 1531
##sequence-region scaffold_v14_63523 1 877
##sequence-region scaffold_v14_63524 1 666
##sequence-region scaffold_v14_63525 1 1757
##sequence-region scaffold_v14_63526 1 854
##sequence-region scaffold_v14_63527 1 919
##sequence-region scaffold_v14_63528 1 2514
##sequence-region scaffold_v14_63529 1 752
##sequence-region scaffold_v14_6353 1 1415
##sequence-region scaffold_v14_63530 1 758
##sequence-region scaffold_v14_63531 1 2708
##sequence-region scaffold_v14_63532 1 5636
##sequence-region scaffold_v14_63533 1 784
##sequence-region scaffold_v14_63534 1 959
##sequence-region scaffold_v14_63535 1 883
##sequence-region scaffold_v14_63536 1 987
##sequence-region scaffold_v14_63537 1 770
##sequence-region scaffold_v14_63538 1 3580
##sequence-region scaffold_v14_63539 1 1306
##sequence-region scaffold_v14_6354 1 773
##sequence-region scaffold_v14_63540 1 18449
##sequence-region scaffold_v14_63541 1 1212
##sequence-region scaffold_v14_63542 1 850
##sequence-region scaffold_v14_63543 1 936
##sequence-region scaffold_v14_63544 1 759
##sequence-region scaffold_v14_63545 1 1705
##sequence-region scaffold_v14_63546 1 753
##sequence-region scaffold_v14_63547 1 963
##sequence-region scaffold_v14_63548 1 634
##sequence-region scaffold_v14_63549 1 1060
##sequence-region scaffold_v14_6355 1 1542
##sequence-region scaffold_v14_63550 1 805
##sequence-region scaffold_v14_63551 1 753
##sequence-region scaffold_v14_63552 1 740
##sequence-region scaffold_v14_63553 1 730
##sequence-region scaffold_v14_63554 1 1947
##sequence-region scaffold_v14_63555 1 1116
##sequence-region scaffold_v14_63556 1 1131
##sequence-region scaffold_v14_63557 1 2256
##sequence-region scaffold_v14_63558 1 1908
##sequence-region scaffold_v14_63559 1 2057
##sequence-region scaffold_v14_6356 1 509
##sequence-region scaffold_v14_63560 1 1542
##sequence-region scaffold_v14_63561 1 959
##sequence-region scaffold_v14_63562 1 1516
##sequence-region scaffold_v14_63563 1 665
##sequence-region scaffold_v14_63564 1 1205
##sequence-region scaffold_v14_63565 1 1686
##sequence-region scaffold_v14_63566 1 1677
##sequence-region scaffold_v14_63567 1 597
##sequence-region scaffold_v14_63568 1 1111
##sequence-region scaffold_v14_63569 1 925
##sequence-region scaffold_v14_6357 1 1711
##sequence-region scaffold_v14_63570 1 594
##sequence-region scaffold_v14_63571 1 1242
##sequence-region scaffold_v14_63572 1 651
##sequence-region scaffold_v14_63573 1 1103
##sequence-region scaffold_v14_63574 1 1627
##sequence-region scaffold_v14_63575 1 1258
##sequence-region scaffold_v14_63576 1 2205
##sequence-region scaffold_v14_63577 1 974
##sequence-region scaffold_v14_63578 1 1237
##sequence-region scaffold_v14_63579 1 1606
##sequence-region scaffold_v14_6358 1 1568
##sequence-region scaffold_v14_63580 1 2192
##sequence-region scaffold_v14_63581 1 1359
##sequence-region scaffold_v14_63582 1 441
##sequence-region scaffold_v14_63583 1 753
##sequence-region scaffold_v14_63584 1 1295
##sequence-region scaffold_v14_63585 1 667
##sequence-region scaffold_v14_63586 1 1029
##sequence-region scaffold_v14_63587 1 1230
##sequence-region scaffold_v14_63588 1 803
##sequence-region scaffold_v14_63589 1 705
##sequence-region scaffold_v14_6359 1 900
##sequence-region scaffold_v14_63590 1 1924
##sequence-region scaffold_v14_63591 1 701
##sequence-region scaffold_v14_63592 1 1263
##sequence-region scaffold_v14_63593 1 3900
##sequence-region scaffold_v14_63594 1 1119
##sequence-region scaffold_v14_63595 1 1228
##sequence-region scaffold_v14_63596 1 1214
##sequence-region scaffold_v14_63597 1 848
##sequence-region scaffold_v14_63598 1 972
##sequence-region scaffold_v14_63599 1 1041
##sequence-region scaffold_v14_6360 1 1099
##sequence-region scaffold_v14_63600 1 817
##sequence-region scaffold_v14_63601 1 1232
##sequence-region scaffold_v14_63602 1 1962
##sequence-region scaffold_v14_63603 1 1279
##sequence-region scaffold_v14_63604 1 1005
##sequence-region scaffold_v14_63605 1 684
##sequence-region scaffold_v14_63606 1 19908
##sequence-region scaffold_v14_63607 1 519
##sequence-region scaffold_v14_63608 1 987
##sequence-region scaffold_v14_63609 1 1210
##sequence-region scaffold_v14_6361 1 1156
##sequence-region scaffold_v14_63610 1 1506
##sequence-region scaffold_v14_63611 1 555
##sequence-region scaffold_v14_63612 1 2386
##sequence-region scaffold_v14_63613 1 1252
##sequence-region scaffold_v14_63614 1 1094
##sequence-region scaffold_v14_63615 1 1096
##sequence-region scaffold_v14_63616 1 1913
##sequence-region scaffold_v14_63617 1 1392
##sequence-region scaffold_v14_63618 1 1525
##sequence-region scaffold_v14_63619 1 1061
##sequence-region scaffold_v14_6362 1 427
##sequence-region scaffold_v14_63620 1 931
##sequence-region scaffold_v14_63621 1 665
##sequence-region scaffold_v14_63622 1 7969
##sequence-region scaffold_v14_63623 1 908
##sequence-region scaffold_v14_63624 1 792
##sequence-region scaffold_v14_63625 1 584
##sequence-region scaffold_v14_63626 1 509
##sequence-region scaffold_v14_63627 1 1053
##sequence-region scaffold_v14_63628 1 1037
##sequence-region scaffold_v14_63629 1 792
##sequence-region scaffold_v14_6363 1 1220
##sequence-region scaffold_v14_63630 1 28156
##sequence-region scaffold_v14_63631 1 2471
##sequence-region scaffold_v14_63632 1 1120
##sequence-region scaffold_v14_63633 1 1158
##sequence-region scaffold_v14_63634 1 657
##sequence-region scaffold_v14_63635 1 725
##sequence-region scaffold_v14_63636 1 602
##sequence-region scaffold_v14_63637 1 945
##sequence-region scaffold_v14_63638 1 1005
##sequence-region scaffold_v14_63639 1 1356
##sequence-region scaffold_v14_6364 1 3615
##sequence-region scaffold_v14_63640 1 847
##sequence-region scaffold_v14_63641 1 943
##sequence-region scaffold_v14_63642 1 1090
##sequence-region scaffold_v14_63643 1 1490
##sequence-region scaffold_v14_63644 1 596
##sequence-region scaffold_v14_63645 1 1232
##sequence-region scaffold_v14_63646 1 930
##sequence-region scaffold_v14_63647 1 1542
##sequence-region scaffold_v14_63648 1 1542
##sequence-region scaffold_v14_63649 1 1925
##sequence-region scaffold_v14_6365 1 2448
##sequence-region scaffold_v14_63650 1 1242
##sequence-region scaffold_v14_63651 1 1867
##sequence-region scaffold_v14_63652 1 1461
##sequence-region scaffold_v14_63653 1 2406
##sequence-region scaffold_v14_63654 1 748
##sequence-region scaffold_v14_63655 1 1177
##sequence-region scaffold_v14_63656 1 1747
##sequence-region scaffold_v14_63657 1 634
##sequence-region scaffold_v14_63658 1 1049
##sequence-region scaffold_v14_63659 1 1103
##sequence-region scaffold_v14_6366 1 2472
##sequence-region scaffold_v14_63660 1 965
##sequence-region scaffold_v14_63661 1 2367
##sequence-region scaffold_v14_63662 1 1021
##sequence-region scaffold_v14_63663 1 725
##sequence-region scaffold_v14_63664 1 1843
##sequence-region scaffold_v14_63665 1 1264
##sequence-region scaffold_v14_63666 1 572
##sequence-region scaffold_v14_63667 1 805
##sequence-region scaffold_v14_63668 1 1361
##sequence-region scaffold_v14_63669 1 5891
##sequence-region scaffold_v14_6367 1 1364
##sequence-region scaffold_v14_63670 1 1819
##sequence-region scaffold_v14_63671 1 1106
##sequence-region scaffold_v14_63672 1 1136
##sequence-region scaffold_v14_63673 1 2010
##sequence-region scaffold_v14_63674 1 952
##sequence-region scaffold_v14_63675 1 1131
##sequence-region scaffold_v14_63676 1 1225
##sequence-region scaffold_v14_63677 1 2754
##sequence-region scaffold_v14_63678 1 1034
##sequence-region scaffold_v14_63679 1 832
##sequence-region scaffold_v14_6368 1 2000
##sequence-region scaffold_v14_63680 1 1320
##sequence-region scaffold_v14_63681 1 1046
##sequence-region scaffold_v14_63682 1 828
##sequence-region scaffold_v14_63683 1 1170
##sequence-region scaffold_v14_63684 1 878
##sequence-region scaffold_v14_63685 1 893
##sequence-region scaffold_v14_63686 1 711
##sequence-region scaffold_v14_63687 1 901
##sequence-region scaffold_v14_63688 1 1092
##sequence-region scaffold_v14_63689 1 657
##sequence-region scaffold_v14_6369 1 809
##sequence-region scaffold_v14_63690 1 2048
##sequence-region scaffold_v14_63691 1 425
##sequence-region scaffold_v14_63692 1 1408
##sequence-region scaffold_v14_63693 1 1046
##sequence-region scaffold_v14_63694 1 1643
##sequence-region scaffold_v14_63695 1 896
##sequence-region scaffold_v14_63696 1 2013
##sequence-region scaffold_v14_63697 1 804
##sequence-region scaffold_v14_63698 1 782
##sequence-region scaffold_v14_63699 1 746
##sequence-region scaffold_v14_637 1 99717
##sequence-region scaffold_v14_6370 1 1251
##sequence-region scaffold_v14_63700 1 832
##sequence-region scaffold_v14_63701 1 879
##sequence-region scaffold_v14_63702 1 1628
##sequence-region scaffold_v14_63703 1 1027
##sequence-region scaffold_v14_63704 1 1245
##sequence-region scaffold_v14_63705 1 825
##sequence-region scaffold_v14_63706 1 1100
##sequence-region scaffold_v14_63707 1 1123
##sequence-region scaffold_v14_63708 1 984
##sequence-region scaffold_v14_63709 1 652
##sequence-region scaffold_v14_6371 1 1028
##sequence-region scaffold_v14_63710 1 1257
##sequence-region scaffold_v14_63711 1 943
##sequence-region scaffold_v14_63712 1 1464
##sequence-region scaffold_v14_63713 1 1164
##sequence-region scaffold_v14_63714 1 4758
##sequence-region scaffold_v14_63715 1 864
##sequence-region scaffold_v14_63716 1 787
##sequence-region scaffold_v14_63717 1 1531
##sequence-region scaffold_v14_63718 1 1233
##sequence-region scaffold_v14_63719 1 1204
##sequence-region scaffold_v14_6372 1 4320
##sequence-region scaffold_v14_63720 1 2019
##sequence-region scaffold_v14_63721 1 1503
##sequence-region scaffold_v14_63722 1 1101
##sequence-region scaffold_v14_63723 1 1256
##sequence-region scaffold_v14_63724 1 1292
##sequence-region scaffold_v14_63725 1 887
##sequence-region scaffold_v14_63726 1 704
##sequence-region scaffold_v14_63727 1 1762
##sequence-region scaffold_v14_63728 1 2735
##sequence-region scaffold_v14_63729 1 4712
##sequence-region scaffold_v14_6373 1 3910
##sequence-region scaffold_v14_63730 1 4712
##sequence-region scaffold_v14_63731 1 939
##sequence-region scaffold_v14_63732 1 994
##sequence-region scaffold_v14_63733 1 698
##sequence-region scaffold_v14_63734 1 841
##sequence-region scaffold_v14_63735 1 1109
##sequence-region scaffold_v14_63736 1 2048
##sequence-region scaffold_v14_63737 1 1084
##sequence-region scaffold_v14_63738 1 757
##sequence-region scaffold_v14_63739 1 1081
##sequence-region scaffold_v14_6374 1 646
##sequence-region scaffold_v14_63740 1 1133
##sequence-region scaffold_v14_63741 1 1546
##sequence-region scaffold_v14_63742 1 1131
##sequence-region scaffold_v14_63743 1 945
##sequence-region scaffold_v14_63744 1 1173
##sequence-region scaffold_v14_63745 1 61051
##sequence-region scaffold_v14_63746 1 1444
##sequence-region scaffold_v14_63747 1 996
##sequence-region scaffold_v14_63748 1 644
##sequence-region scaffold_v14_63749 1 753
##sequence-region scaffold_v14_6375 1 1031
##sequence-region scaffold_v14_63750 1 1023
##sequence-region scaffold_v14_63751 1 795
##sequence-region scaffold_v14_63752 1 594
##sequence-region scaffold_v14_63753 1 823
##sequence-region scaffold_v14_63754 1 861
##sequence-region scaffold_v14_63755 1 1039
##sequence-region scaffold_v14_63756 1 629
##sequence-region scaffold_v14_63757 1 1055
##sequence-region scaffold_v14_63758 1 1659
##sequence-region scaffold_v14_63759 1 896
##sequence-region scaffold_v14_6376 1 974
##sequence-region scaffold_v14_63760 1 26345
##sequence-region scaffold_v14_63761 1 1077
##sequence-region scaffold_v14_63762 1 1064
##sequence-region scaffold_v14_63763 1 834
##sequence-region scaffold_v14_63764 1 2010
##sequence-region scaffold_v14_63765 1 486
##sequence-region scaffold_v14_63766 1 838
##sequence-region scaffold_v14_63767 1 874
##sequence-region scaffold_v14_63768 1 686
##sequence-region scaffold_v14_63769 1 722
##sequence-region scaffold_v14_6377 1 1222
##sequence-region scaffold_v14_63770 1 1129
##sequence-region scaffold_v14_63771 1 604
##sequence-region scaffold_v14_63772 1 1369
##sequence-region scaffold_v14_63773 1 1122
##sequence-region scaffold_v14_63774 1 962
##sequence-region scaffold_v14_63775 1 825
##sequence-region scaffold_v14_63776 1 775
##sequence-region scaffold_v14_63777 1 759
##sequence-region scaffold_v14_63778 1 1000
##sequence-region scaffold_v14_63779 1 2414
##sequence-region scaffold_v14_6378 1 759
##sequence-region scaffold_v14_63780 1 1017
##sequence-region scaffold_v14_63781 1 1447
##sequence-region scaffold_v14_63782 1 457
##sequence-region scaffold_v14_63783 1 741
##sequence-region scaffold_v14_63784 1 1289
##sequence-region scaffold_v14_63785 1 18149
##sequence-region scaffold_v14_63786 1 1302
##sequence-region scaffold_v14_63787 1 683
##sequence-region scaffold_v14_63788 1 937
##sequence-region scaffold_v14_63789 1 1333
##sequence-region scaffold_v14_6379 1 666
##sequence-region scaffold_v14_63790 1 881
##sequence-region scaffold_v14_63791 1 621
##sequence-region scaffold_v14_63792 1 960
##sequence-region scaffold_v14_63793 1 1052
##sequence-region scaffold_v14_63794 1 653
##sequence-region scaffold_v14_63795 1 1371
##sequence-region scaffold_v14_63796 1 866
##sequence-region scaffold_v14_63797 1 3698
##sequence-region scaffold_v14_63798 1 3700
##sequence-region scaffold_v14_63799 1 32773
##sequence-region scaffold_v14_6380 1 1088
##sequence-region scaffold_v14_63800 1 1441
##sequence-region scaffold_v14_63801 1 1880
##sequence-region scaffold_v14_63802 1 7720
##sequence-region scaffold_v14_63803 1 3369
##sequence-region scaffold_v14_63804 1 518
##sequence-region scaffold_v14_63805 1 841
##sequence-region scaffold_v14_63806 1 692
##sequence-region scaffold_v14_63807 1 725
##sequence-region scaffold_v14_63808 1 21408
##sequence-region scaffold_v14_63809 1 2371
##sequence-region scaffold_v14_6381 1 1337
##sequence-region scaffold_v14_63810 1 508
##sequence-region scaffold_v14_63811 1 2482
##sequence-region scaffold_v14_63812 1 1401
##sequence-region scaffold_v14_63813 1 20598
##sequence-region scaffold_v14_63814 1 645
##sequence-region scaffold_v14_63815 1 1216
##sequence-region scaffold_v14_63816 1 871
##sequence-region scaffold_v14_63817 1 3216
##sequence-region scaffold_v14_63818 1 1184
##sequence-region scaffold_v14_63819 1 935
##sequence-region scaffold_v14_6382 1 1068
##sequence-region scaffold_v14_63820 1 769
##sequence-region scaffold_v14_63821 1 644
##sequence-region scaffold_v14_63822 1 1504
##sequence-region scaffold_v14_63823 1 536
##sequence-region scaffold_v14_63824 1 949
##sequence-region scaffold_v14_63825 1 1509
##sequence-region scaffold_v14_63826 1 1097
##sequence-region scaffold_v14_63827 1 1046
##sequence-region scaffold_v14_63828 1 1087
##sequence-region scaffold_v14_63829 1 711
##sequence-region scaffold_v14_6383 1 2123
##sequence-region scaffold_v14_63830 1 662
##sequence-region scaffold_v14_63831 1 1069
##sequence-region scaffold_v14_63832 1 1408
##sequence-region scaffold_v14_63833 1 944
##sequence-region scaffold_v14_63834 1 658
##sequence-region scaffold_v14_63835 1 1012
##sequence-region scaffold_v14_63836 1 487
##sequence-region scaffold_v14_63837 1 1278
##sequence-region scaffold_v14_63838 1 658
##sequence-region scaffold_v14_63839 1 1217
##sequence-region scaffold_v14_6384 1 1401
##sequence-region scaffold_v14_63840 1 1255
##sequence-region scaffold_v14_63841 1 1357
##sequence-region scaffold_v14_63842 1 951
##sequence-region scaffold_v14_63843 1 1648
##sequence-region scaffold_v14_63844 1 826
##sequence-region scaffold_v14_63845 1 1192
##sequence-region scaffold_v14_63846 1 944
##sequence-region scaffold_v14_63847 1 2003
##sequence-region scaffold_v14_63848 1 1070
##sequence-region scaffold_v14_63849 1 2199
##sequence-region scaffold_v14_6385 1 741
##sequence-region scaffold_v14_63850 1 1369
##sequence-region scaffold_v14_63851 1 1197
##sequence-region scaffold_v14_63852 1 3112
##sequence-region scaffold_v14_63853 1 530
##sequence-region scaffold_v14_63854 1 872
##sequence-region scaffold_v14_63855 1 910
##sequence-region scaffold_v14_63856 1 1276
##sequence-region scaffold_v14_63857 1 902
##sequence-region scaffold_v14_63858 1 795
##sequence-region scaffold_v14_63859 1 1354
##sequence-region scaffold_v14_6386 1 991
##sequence-region scaffold_v14_63860 1 1073
##sequence-region scaffold_v14_63861 1 1485
##sequence-region scaffold_v14_63862 1 1170
##sequence-region scaffold_v14_63863 1 1464
##sequence-region scaffold_v14_63864 1 767
##sequence-region scaffold_v14_63865 1 989
##sequence-region scaffold_v14_63866 1 1303
##sequence-region scaffold_v14_63867 1 1306
##sequence-region scaffold_v14_63868 1 1446
##sequence-region scaffold_v14_63869 1 1368
##sequence-region scaffold_v14_6387 1 1089
##sequence-region scaffold_v14_63870 1 1522
##sequence-region scaffold_v14_63871 1 1481
##sequence-region scaffold_v14_63872 1 1383
##sequence-region scaffold_v14_63873 1 1090
##sequence-region scaffold_v14_63874 1 1284
##sequence-region scaffold_v14_63875 1 1604
##sequence-region scaffold_v14_63876 1 1547
##sequence-region scaffold_v14_63877 1 1109
##sequence-region scaffold_v14_63878 1 19720
##sequence-region scaffold_v14_63879 1 2671
##sequence-region scaffold_v14_6388 1 1395
##sequence-region scaffold_v14_63880 1 930
##sequence-region scaffold_v14_63881 1 819
##sequence-region scaffold_v14_63882 1 23254
##sequence-region scaffold_v14_63883 1 1586
##sequence-region scaffold_v14_63884 1 1020
##sequence-region scaffold_v14_63885 1 747
##sequence-region scaffold_v14_63886 1 946
##sequence-region scaffold_v14_63887 1 1328
##sequence-region scaffold_v14_63888 1 464
##sequence-region scaffold_v14_63889 1 716
##sequence-region scaffold_v14_6389 1 21272
##sequence-region scaffold_v14_63890 1 824
##sequence-region scaffold_v14_63891 1 1939
##sequence-region scaffold_v14_63892 1 1182
##sequence-region scaffold_v14_63893 1 881
##sequence-region scaffold_v14_63894 1 795
##sequence-region scaffold_v14_63895 1 733
##sequence-region scaffold_v14_63896 1 1076
##sequence-region scaffold_v14_63897 1 5339
##sequence-region scaffold_v14_63898 1 877
##sequence-region scaffold_v14_63899 1 1137
##sequence-region scaffold_v14_639 1 5846
##sequence-region scaffold_v14_6390 1 1712
##sequence-region scaffold_v14_63900 1 725
##sequence-region scaffold_v14_63901 1 997
##sequence-region scaffold_v14_63902 1 1060
##sequence-region scaffold_v14_63903 1 1129
##sequence-region scaffold_v14_63904 1 617
##sequence-region scaffold_v14_63905 1 831
##sequence-region scaffold_v14_63906 1 1046
##sequence-region scaffold_v14_63907 1 1044
##sequence-region scaffold_v14_63908 1 4533
##sequence-region scaffold_v14_63909 1 1004
##sequence-region scaffold_v14_6391 1 938
##sequence-region scaffold_v14_63910 1 585
##sequence-region scaffold_v14_63911 1 1008
##sequence-region scaffold_v14_63912 1 1567
##sequence-region scaffold_v14_63913 1 906
##sequence-region scaffold_v14_63914 1 1176
##sequence-region scaffold_v14_63915 1 635
##sequence-region scaffold_v14_63916 1 1367
##sequence-region scaffold_v14_63917 1 672
##sequence-region scaffold_v14_63918 1 830
##sequence-region scaffold_v14_63919 1 709
##sequence-region scaffold_v14_6392 1 1888
##sequence-region scaffold_v14_63920 1 974
##sequence-region scaffold_v14_63921 1 3639
##sequence-region scaffold_v14_63922 1 751
##sequence-region scaffold_v14_63923 1 1515
##sequence-region scaffold_v14_63924 1 1105
##sequence-region scaffold_v14_63925 1 1477
##sequence-region scaffold_v14_63926 1 1615
##sequence-region scaffold_v14_63927 1 655
##sequence-region scaffold_v14_63928 1 746
##sequence-region scaffold_v14_63929 1 501
##sequence-region scaffold_v14_6393 1 1519
##sequence-region scaffold_v14_63930 1 709
##sequence-region scaffold_v14_63931 1 1145
##sequence-region scaffold_v14_63932 1 812
##sequence-region scaffold_v14_63933 1 1771
##sequence-region scaffold_v14_63934 1 2706
##sequence-region scaffold_v14_63935 1 1688
##sequence-region scaffold_v14_63936 1 1329
##sequence-region scaffold_v14_63937 1 772
##sequence-region scaffold_v14_63938 1 1612
##sequence-region scaffold_v14_63939 1 453
##sequence-region scaffold_v14_6394 1 2488
##sequence-region scaffold_v14_63940 1 1244
##sequence-region scaffold_v14_63941 1 1621
##sequence-region scaffold_v14_63942 1 19662
##sequence-region scaffold_v14_63943 1 1262
##sequence-region scaffold_v14_63944 1 1260
##sequence-region scaffold_v14_63945 1 767
##sequence-region scaffold_v14_63946 1 1385
##sequence-region scaffold_v14_63947 1 941
##sequence-region scaffold_v14_63948 1 12155
##sequence-region scaffold_v14_63949 1 1061
##sequence-region scaffold_v14_6395 1 766
##sequence-region scaffold_v14_63950 1 891
##sequence-region scaffold_v14_63951 1 1123
##sequence-region scaffold_v14_63952 1 921
##sequence-region scaffold_v14_63953 1 1031
##sequence-region scaffold_v14_63954 1 1217
##sequence-region scaffold_v14_63955 1 1234
##sequence-region scaffold_v14_63956 1 1044
##sequence-region scaffold_v14_63957 1 580
##sequence-region scaffold_v14_63958 1 1023
##sequence-region scaffold_v14_63959 1 884
##sequence-region scaffold_v14_6396 1 809
##sequence-region scaffold_v14_63960 1 2660
##sequence-region scaffold_v14_63961 1 8809
##sequence-region scaffold_v14_63962 1 817
##sequence-region scaffold_v14_63963 1 2546
##sequence-region scaffold_v14_63964 1 1258
##sequence-region scaffold_v14_63965 1 678
##sequence-region scaffold_v14_63966 1 934
##sequence-region scaffold_v14_63967 1 761
##sequence-region scaffold_v14_63968 1 551
##sequence-region scaffold_v14_63969 1 1298
##sequence-region scaffold_v14_6397 1 608
##sequence-region scaffold_v14_63970 1 843
##sequence-region scaffold_v14_63971 1 1105
##sequence-region scaffold_v14_63972 1 1758
##sequence-region scaffold_v14_63973 1 2781
##sequence-region scaffold_v14_63974 1 2250
##sequence-region scaffold_v14_63975 1 846
##sequence-region scaffold_v14_63976 1 2270
##sequence-region scaffold_v14_63977 1 1243
##sequence-region scaffold_v14_63978 1 874
##sequence-region scaffold_v14_63979 1 603
##sequence-region scaffold_v14_6398 1 1456
##sequence-region scaffold_v14_63980 1 1355
##sequence-region scaffold_v14_63981 1 789
##sequence-region scaffold_v14_63982 1 878
##sequence-region scaffold_v14_63983 1 1892
##sequence-region scaffold_v14_63984 1 1016
##sequence-region scaffold_v14_63985 1 669
##sequence-region scaffold_v14_63986 1 1536
##sequence-region scaffold_v14_63987 1 1051
##sequence-region scaffold_v14_63988 1 1138
##sequence-region scaffold_v14_63989 1 664
##sequence-region scaffold_v14_6399 1 1021
##sequence-region scaffold_v14_63990 1 567
##sequence-region scaffold_v14_63991 1 444
##sequence-region scaffold_v14_63992 1 1255
##sequence-region scaffold_v14_63993 1 6300
##sequence-region scaffold_v14_63994 1 1683
##sequence-region scaffold_v14_63995 1 1728
##sequence-region scaffold_v14_63996 1 833
##sequence-region scaffold_v14_63997 1 698
##sequence-region scaffold_v14_63998 1 878
##sequence-region scaffold_v14_63999 1 1032
##sequence-region scaffold_v14_6400 1 1385
##sequence-region scaffold_v14_64000 1 1851
##sequence-region scaffold_v14_64001 1 1552
##sequence-region scaffold_v14_64002 1 1240
##sequence-region scaffold_v14_64003 1 1575
##sequence-region scaffold_v14_64004 1 1920
##sequence-region scaffold_v14_64005 1 640
##sequence-region scaffold_v14_64006 1 1368
##sequence-region scaffold_v14_64007 1 1173
##sequence-region scaffold_v14_64008 1 575
##sequence-region scaffold_v14_64009 1 1859
##sequence-region scaffold_v14_6401 1 815
##sequence-region scaffold_v14_64010 1 1560
##sequence-region scaffold_v14_64011 1 1618
##sequence-region scaffold_v14_64012 1 1217
##sequence-region scaffold_v14_64013 1 783
##sequence-region scaffold_v14_64014 1 724
##sequence-region scaffold_v14_64015 1 1092
##sequence-region scaffold_v14_64016 1 661
##sequence-region scaffold_v14_64017 1 904
##sequence-region scaffold_v14_64018 1 990
##sequence-region scaffold_v14_64019 1 1317
##sequence-region scaffold_v14_6402 1 1596
##sequence-region scaffold_v14_64020 1 853
##sequence-region scaffold_v14_64021 1 1513
##sequence-region scaffold_v14_64022 1 1279
##sequence-region scaffold_v14_64023 1 1044
##sequence-region scaffold_v14_64024 1 1695
##sequence-region scaffold_v14_64025 1 1803
##sequence-region scaffold_v14_64026 1 2192
##sequence-region scaffold_v14_64027 1 1312
##sequence-region scaffold_v14_64028 1 1106
##sequence-region scaffold_v14_64029 1 1915
##sequence-region scaffold_v14_6403 1 446
##sequence-region scaffold_v14_64030 1 1243
##sequence-region scaffold_v14_64031 1 1358
##sequence-region scaffold_v14_64032 1 1062
##sequence-region scaffold_v14_64033 1 866
##sequence-region scaffold_v14_64034 1 1303
##sequence-region scaffold_v14_64035 1 1077
##sequence-region scaffold_v14_64036 1 2041
##sequence-region scaffold_v14_64037 1 1264
##sequence-region scaffold_v14_64038 1 656
##sequence-region scaffold_v14_64039 1 1318
##sequence-region scaffold_v14_6404 1 2035
##sequence-region scaffold_v14_64040 1 3957
##sequence-region scaffold_v14_64041 1 717
##sequence-region scaffold_v14_64042 1 1143
##sequence-region scaffold_v14_64043 1 1644
##sequence-region scaffold_v14_64044 1 1219
##sequence-region scaffold_v14_64045 1 913
##sequence-region scaffold_v14_64046 1 957
##sequence-region scaffold_v14_64047 1 980
##sequence-region scaffold_v14_64048 1 1567
##sequence-region scaffold_v14_64049 1 2433
##sequence-region scaffold_v14_6405 1 1926
##sequence-region scaffold_v14_64050 1 1271
##sequence-region scaffold_v14_64051 1 1390
##sequence-region scaffold_v14_64052 1 2044
##sequence-region scaffold_v14_64053 1 1440
##sequence-region scaffold_v14_64054 1 1346
##sequence-region scaffold_v14_64055 1 2175
##sequence-region scaffold_v14_64056 1 1081
##sequence-region scaffold_v14_64057 1 1879
##sequence-region scaffold_v14_64058 1 675
##sequence-region scaffold_v14_64059 1 1083
##sequence-region scaffold_v14_6406 1 1056
##sequence-region scaffold_v14_64060 1 3266
##sequence-region scaffold_v14_64061 1 1167
##sequence-region scaffold_v14_64062 1 2223
##sequence-region scaffold_v14_64063 1 795
##sequence-region scaffold_v14_64064 1 910
##sequence-region scaffold_v14_64065 1 1046
##sequence-region scaffold_v14_64066 1 1062
##sequence-region scaffold_v14_64067 1 1289
##sequence-region scaffold_v14_64068 1 1243
##sequence-region scaffold_v14_64069 1 1130
##sequence-region scaffold_v14_6407 1 887
##sequence-region scaffold_v14_64070 1 846
##sequence-region scaffold_v14_64071 1 1773
##sequence-region scaffold_v14_64072 1 1127
##sequence-region scaffold_v14_64073 1 1065
##sequence-region scaffold_v14_64074 1 1845
##sequence-region scaffold_v14_64075 1 765
##sequence-region scaffold_v14_64076 1 1219
##sequence-region scaffold_v14_64077 1 1013
##sequence-region scaffold_v14_64078 1 44558
##sequence-region scaffold_v14_64079 1 789
##sequence-region scaffold_v14_6408 1 851
##sequence-region scaffold_v14_64080 1 905
##sequence-region scaffold_v14_64081 1 1143
##sequence-region scaffold_v14_64082 1 560
##sequence-region scaffold_v14_64083 1 692
##sequence-region scaffold_v14_64084 1 1059
##sequence-region scaffold_v14_64085 1 1531
##sequence-region scaffold_v14_64086 1 1452
##sequence-region scaffold_v14_64087 1 1537
##sequence-region scaffold_v14_64088 1 1109
##sequence-region scaffold_v14_64089 1 1091
##sequence-region scaffold_v14_6409 1 1345
##sequence-region scaffold_v14_64090 1 1276
##sequence-region scaffold_v14_64091 1 873
##sequence-region scaffold_v14_64092 1 790
##sequence-region scaffold_v14_64093 1 679
##sequence-region scaffold_v14_64094 1 891
##sequence-region scaffold_v14_64095 1 905
##sequence-region scaffold_v14_64096 1 5167
##sequence-region scaffold_v14_64097 1 1277
##sequence-region scaffold_v14_64098 1 936
##sequence-region scaffold_v14_64099 1 3627
##sequence-region scaffold_v14_641 1 29529
##sequence-region scaffold_v14_6410 1 1438
##sequence-region scaffold_v14_64100 1 1488
##sequence-region scaffold_v14_64101 1 1160
##sequence-region scaffold_v14_64102 1 823
##sequence-region scaffold_v14_64103 1 1637
##sequence-region scaffold_v14_64104 1 856
##sequence-region scaffold_v14_64105 1 1070
##sequence-region scaffold_v14_64106 1 1944
##sequence-region scaffold_v14_64107 1 1648
##sequence-region scaffold_v14_64108 1 1014
##sequence-region scaffold_v14_64109 1 1034
##sequence-region scaffold_v14_6411 1 521
##sequence-region scaffold_v14_64110 1 635
##sequence-region scaffold_v14_64111 1 1165
##sequence-region scaffold_v14_64112 1 654
##sequence-region scaffold_v14_64113 1 660
##sequence-region scaffold_v14_64114 1 797
##sequence-region scaffold_v14_64115 1 828
##sequence-region scaffold_v14_64116 1 1122
##sequence-region scaffold_v14_64117 1 999
##sequence-region scaffold_v14_64118 1 1281
##sequence-region scaffold_v14_64119 1 1018
##sequence-region scaffold_v14_6412 1 2045
##sequence-region scaffold_v14_64120 1 847
##sequence-region scaffold_v14_64121 1 1190
##sequence-region scaffold_v14_64122 1 1099
##sequence-region scaffold_v14_64123 1 1333
##sequence-region scaffold_v14_64124 1 1129
##sequence-region scaffold_v14_64125 1 912
##sequence-region scaffold_v14_64126 1 990
##sequence-region scaffold_v14_64127 1 1026
##sequence-region scaffold_v14_64128 1 1484
##sequence-region scaffold_v14_64129 1 1231
##sequence-region scaffold_v14_6413 1 768
##sequence-region scaffold_v14_64130 1 1492
##sequence-region scaffold_v14_64131 1 1798
##sequence-region scaffold_v14_64132 1 1342
##sequence-region scaffold_v14_64133 1 870
##sequence-region scaffold_v14_64134 1 1780
##sequence-region scaffold_v14_64135 1 808
##sequence-region scaffold_v14_64136 1 2482
##sequence-region scaffold_v14_64137 1 2101
##sequence-region scaffold_v14_64138 1 563
##sequence-region scaffold_v14_64139 1 1424
##sequence-region scaffold_v14_6414 1 977
##sequence-region scaffold_v14_64140 1 1324
##sequence-region scaffold_v14_64141 1 797
##sequence-region scaffold_v14_64142 1 682
##sequence-region scaffold_v14_64143 1 1443
##sequence-region scaffold_v14_64144 1 1869
##sequence-region scaffold_v14_64145 1 1158
##sequence-region scaffold_v14_64146 1 1777
##sequence-region scaffold_v14_64147 1 1063
##sequence-region scaffold_v14_64148 1 674
##sequence-region scaffold_v14_64149 1 1249
##sequence-region scaffold_v14_6415 1 1084
##sequence-region scaffold_v14_64150 1 832
##sequence-region scaffold_v14_64151 1 642
##sequence-region scaffold_v14_64152 1 1015
##sequence-region scaffold_v14_64153 1 1476
##sequence-region scaffold_v14_64154 1 891
##sequence-region scaffold_v14_64155 1 1487
##sequence-region scaffold_v14_64156 1 969
##sequence-region scaffold_v14_64157 1 1552
##sequence-region scaffold_v14_64158 1 1145
##sequence-region scaffold_v14_64159 1 1606
##sequence-region scaffold_v14_6416 1 760
##sequence-region scaffold_v14_64160 1 1062
##sequence-region scaffold_v14_64161 1 574
##sequence-region scaffold_v14_64162 1 2316
##sequence-region scaffold_v14_64163 1 962
##sequence-region scaffold_v14_64164 1 730
##sequence-region scaffold_v14_64165 1 658
##sequence-region scaffold_v14_64166 1 1115
##sequence-region scaffold_v14_64167 1 1797
##sequence-region scaffold_v14_64168 1 850
##sequence-region scaffold_v14_64169 1 922
##sequence-region scaffold_v14_6417 1 650
##sequence-region scaffold_v14_64170 1 703
##sequence-region scaffold_v14_64171 1 24757
##sequence-region scaffold_v14_64172 1 1143
##sequence-region scaffold_v14_64173 1 3190
##sequence-region scaffold_v14_64174 1 3190
##sequence-region scaffold_v14_64175 1 1007
##sequence-region scaffold_v14_64176 1 849
##sequence-region scaffold_v14_64177 1 652
##sequence-region scaffold_v14_64178 1 528
##sequence-region scaffold_v14_64179 1 880
##sequence-region scaffold_v14_6418 1 1066
##sequence-region scaffold_v14_64180 1 1868
##sequence-region scaffold_v14_64181 1 607
##sequence-region scaffold_v14_64182 1 1007
##sequence-region scaffold_v14_64183 1 733
##sequence-region scaffold_v14_64184 1 1239
##sequence-region scaffold_v14_64185 1 1949
##sequence-region scaffold_v14_64186 1 643
##sequence-region scaffold_v14_64187 1 510
##sequence-region scaffold_v14_64188 1 1824
##sequence-region scaffold_v14_64189 1 1725
##sequence-region scaffold_v14_6419 1 1104
##sequence-region scaffold_v14_64190 1 771
##sequence-region scaffold_v14_64191 1 995
##sequence-region scaffold_v14_64192 1 1608
##sequence-region scaffold_v14_64193 1 722
##sequence-region scaffold_v14_64194 1 998
##sequence-region scaffold_v14_64195 1 957
##sequence-region scaffold_v14_64196 1 544
##sequence-region scaffold_v14_64197 1 842
##sequence-region scaffold_v14_64198 1 849
##sequence-region scaffold_v14_64199 1 2764
##sequence-region scaffold_v14_6420 1 1302
##sequence-region scaffold_v14_64200 1 1184
##sequence-region scaffold_v14_64201 1 1390
##sequence-region scaffold_v14_64202 1 2023
##sequence-region scaffold_v14_64203 1 2023
##sequence-region scaffold_v14_64204 1 1962
##sequence-region scaffold_v14_64205 1 927
##sequence-region scaffold_v14_64206 1 1621
##sequence-region scaffold_v14_64207 1 1288
##sequence-region scaffold_v14_64208 1 1173
##sequence-region scaffold_v14_64209 1 886
##sequence-region scaffold_v14_6421 1 1200
##sequence-region scaffold_v14_64210 1 3016
##sequence-region scaffold_v14_64211 1 1175
##sequence-region scaffold_v14_64212 1 961
##sequence-region scaffold_v14_64213 1 2018
##sequence-region scaffold_v14_64214 1 1738
##sequence-region scaffold_v14_64215 1 1533
##sequence-region scaffold_v14_64216 1 1217
##sequence-region scaffold_v14_64217 1 1073
##sequence-region scaffold_v14_64218 1 908
##sequence-region scaffold_v14_64219 1 798
##sequence-region scaffold_v14_6422 1 1218
##sequence-region scaffold_v14_64220 1 863
##sequence-region scaffold_v14_64221 1 862
##sequence-region scaffold_v14_64222 1 1245
##sequence-region scaffold_v14_64223 1 1119
##sequence-region scaffold_v14_64224 1 1875
##sequence-region scaffold_v14_64225 1 1389
##sequence-region scaffold_v14_64226 1 1183
##sequence-region scaffold_v14_64227 1 835
##sequence-region scaffold_v14_64228 1 1028
##sequence-region scaffold_v14_64229 1 676
##sequence-region scaffold_v14_6423 1 1001
##sequence-region scaffold_v14_64230 1 1059
##sequence-region scaffold_v14_64231 1 943
##sequence-region scaffold_v14_64232 1 721
##sequence-region scaffold_v14_64233 1 1613
##sequence-region scaffold_v14_64234 1 729
##sequence-region scaffold_v14_64235 1 1497
##sequence-region scaffold_v14_64236 1 833
##sequence-region scaffold_v14_64237 1 1158
##sequence-region scaffold_v14_64238 1 743
##sequence-region scaffold_v14_64239 1 677
##sequence-region scaffold_v14_6424 1 1070
##sequence-region scaffold_v14_64240 1 684
##sequence-region scaffold_v14_64241 1 1090
##sequence-region scaffold_v14_64242 1 2983
##sequence-region scaffold_v14_64243 1 1177
##sequence-region scaffold_v14_64244 1 2497
##sequence-region scaffold_v14_64245 1 2497
##sequence-region scaffold_v14_64246 1 745
##sequence-region scaffold_v14_64247 1 756
##sequence-region scaffold_v14_64248 1 3099
##sequence-region scaffold_v14_64249 1 2908
##sequence-region scaffold_v14_6425 1 821
##sequence-region scaffold_v14_64250 1 910
##sequence-region scaffold_v14_64251 1 1004
##sequence-region scaffold_v14_64252 1 1072
##sequence-region scaffold_v14_64253 1 1765
##sequence-region scaffold_v14_64254 1 894
##sequence-region scaffold_v14_64255 1 997
##sequence-region scaffold_v14_64256 1 1000
##sequence-region scaffold_v14_64257 1 607
##sequence-region scaffold_v14_64258 1 1511
##sequence-region scaffold_v14_64259 1 1511
##sequence-region scaffold_v14_6426 1 645
##sequence-region scaffold_v14_64260 1 597
##sequence-region scaffold_v14_64261 1 2289
##sequence-region scaffold_v14_64262 1 1043
##sequence-region scaffold_v14_64263 1 1764
##sequence-region scaffold_v14_64264 1 32435
##sequence-region scaffold_v14_64265 1 622
##sequence-region scaffold_v14_64266 1 1208
##sequence-region scaffold_v14_64267 1 1920
##sequence-region scaffold_v14_64268 1 623
##sequence-region scaffold_v14_64269 1 620
##sequence-region scaffold_v14_6427 1 1116
##sequence-region scaffold_v14_64270 1 1152
##sequence-region scaffold_v14_64271 1 500
##sequence-region scaffold_v14_64272 1 1468
##sequence-region scaffold_v14_64273 1 449
##sequence-region scaffold_v14_64274 1 925
##sequence-region scaffold_v14_64275 1 614
##sequence-region scaffold_v14_64276 1 1422
##sequence-region scaffold_v14_64277 1 1620
##sequence-region scaffold_v14_64278 1 901
##sequence-region scaffold_v14_64279 1 922
##sequence-region scaffold_v14_6428 1 727
##sequence-region scaffold_v14_64280 1 1031
##sequence-region scaffold_v14_64281 1 438
##sequence-region scaffold_v14_64282 1 1060
##sequence-region scaffold_v14_64283 1 38982
##sequence-region scaffold_v14_64284 1 1122
##sequence-region scaffold_v14_64285 1 2391
##sequence-region scaffold_v14_64286 1 551
##sequence-region scaffold_v14_64287 1 632
##sequence-region scaffold_v14_64288 1 1593
##sequence-region scaffold_v14_64289 1 1539
##sequence-region scaffold_v14_6429 1 1455
##sequence-region scaffold_v14_64290 1 1040
##sequence-region scaffold_v14_64291 1 1006
##sequence-region scaffold_v14_64292 1 541
##sequence-region scaffold_v14_64293 1 787
##sequence-region scaffold_v14_64294 1 1023
##sequence-region scaffold_v14_64295 1 627
##sequence-region scaffold_v14_64296 1 816
##sequence-region scaffold_v14_64297 1 750
##sequence-region scaffold_v14_64298 1 1069
##sequence-region scaffold_v14_64299 1 1454
##sequence-region scaffold_v14_6430 1 798
##sequence-region scaffold_v14_64300 1 860
##sequence-region scaffold_v14_64301 1 814
##sequence-region scaffold_v14_64302 1 2299
##sequence-region scaffold_v14_64303 1 1067
##sequence-region scaffold_v14_64304 1 860
##sequence-region scaffold_v14_64305 1 812
##sequence-region scaffold_v14_64306 1 739
##sequence-region scaffold_v14_64307 1 3443
##sequence-region scaffold_v14_64308 1 851
##sequence-region scaffold_v14_64309 1 759
##sequence-region scaffold_v14_6431 1 1550
##sequence-region scaffold_v14_64310 1 958
##sequence-region scaffold_v14_64311 1 694
##sequence-region scaffold_v14_64312 1 752
##sequence-region scaffold_v14_64313 1 753
##sequence-region scaffold_v14_64314 1 647
##sequence-region scaffold_v14_64315 1 768
##sequence-region scaffold_v14_64316 1 944
##sequence-region scaffold_v14_64317 1 703
##sequence-region scaffold_v14_64318 1 540
##sequence-region scaffold_v14_64319 1 1322
##sequence-region scaffold_v14_6432 1 740
##sequence-region scaffold_v14_64320 1 745
##sequence-region scaffold_v14_64321 1 32815
##sequence-region scaffold_v14_64322 1 550
##sequence-region scaffold_v14_64323 1 897
##sequence-region scaffold_v14_64324 1 943
##sequence-region scaffold_v14_64325 1 651
##sequence-region scaffold_v14_64326 1 1475
##sequence-region scaffold_v14_64327 1 543
##sequence-region scaffold_v14_64328 1 781
##sequence-region scaffold_v14_64329 1 566
##sequence-region scaffold_v14_6433 1 2142
##sequence-region scaffold_v14_64330 1 1396
##sequence-region scaffold_v14_64331 1 1066
##sequence-region scaffold_v14_64332 1 16910
##sequence-region scaffold_v14_64333 1 1832
##sequence-region scaffold_v14_64334 1 982
##sequence-region scaffold_v14_64335 1 665
##sequence-region scaffold_v14_64336 1 1083
##sequence-region scaffold_v14_64337 1 1002
##sequence-region scaffold_v14_64338 1 1350
##sequence-region scaffold_v14_64339 1 755
##sequence-region scaffold_v14_6434 1 2142
##sequence-region scaffold_v14_64340 1 1630
##sequence-region scaffold_v14_64341 1 703
##sequence-region scaffold_v14_64342 1 744
##sequence-region scaffold_v14_64343 1 691
##sequence-region scaffold_v14_64344 1 1200
##sequence-region scaffold_v14_64345 1 1425
##sequence-region scaffold_v14_64346 1 1501
##sequence-region scaffold_v14_64347 1 478
##sequence-region scaffold_v14_64348 1 1542
##sequence-region scaffold_v14_64349 1 1412
##sequence-region scaffold_v14_6435 1 1661
##sequence-region scaffold_v14_64350 1 760
##sequence-region scaffold_v14_64351 1 926
##sequence-region scaffold_v14_64352 1 619
##sequence-region scaffold_v14_64353 1 916
##sequence-region scaffold_v14_64354 1 831
##sequence-region scaffold_v14_64355 1 718
##sequence-region scaffold_v14_64356 1 747
##sequence-region scaffold_v14_64357 1 2222
##sequence-region scaffold_v14_64358 1 2164
##sequence-region scaffold_v14_64359 1 2165
##sequence-region scaffold_v14_6436 1 704
##sequence-region scaffold_v14_64360 1 1737
##sequence-region scaffold_v14_64361 1 592
##sequence-region scaffold_v14_64362 1 846
##sequence-region scaffold_v14_64363 1 648
##sequence-region scaffold_v14_64364 1 1072
##sequence-region scaffold_v14_64365 1 815
##sequence-region scaffold_v14_64366 1 1478
##sequence-region scaffold_v14_64367 1 863
##sequence-region scaffold_v14_64368 1 1093
##sequence-region scaffold_v14_64369 1 1996
##sequence-region scaffold_v14_6437 1 1038
##sequence-region scaffold_v14_64370 1 1424
##sequence-region scaffold_v14_64371 1 1385
##sequence-region scaffold_v14_64372 1 686
##sequence-region scaffold_v14_64373 1 1094
##sequence-region scaffold_v14_64374 1 1383
##sequence-region scaffold_v14_64375 1 1909
##sequence-region scaffold_v14_64376 1 827
##sequence-region scaffold_v14_64377 1 643
##sequence-region scaffold_v14_64378 1 1180
##sequence-region scaffold_v14_64379 1 487
##sequence-region scaffold_v14_6438 1 1227
##sequence-region scaffold_v14_64380 1 620
##sequence-region scaffold_v14_64381 1 1285
##sequence-region scaffold_v14_64382 1 599
##sequence-region scaffold_v14_64383 1 1539
##sequence-region scaffold_v14_64384 1 681
##sequence-region scaffold_v14_64385 1 426
##sequence-region scaffold_v14_64386 1 850
##sequence-region scaffold_v14_64387 1 1126
##sequence-region scaffold_v14_64388 1 1203
##sequence-region scaffold_v14_64389 1 3085
##sequence-region scaffold_v14_6439 1 5556
##sequence-region scaffold_v14_64390 1 911
##sequence-region scaffold_v14_64391 1 662
##sequence-region scaffold_v14_64392 1 587
##sequence-region scaffold_v14_64393 1 621
##sequence-region scaffold_v14_64394 1 1079
##sequence-region scaffold_v14_64395 1 1806
##sequence-region scaffold_v14_64396 1 1052
##sequence-region scaffold_v14_64397 1 680
##sequence-region scaffold_v14_64398 1 1063
##sequence-region scaffold_v14_64399 1 1208
##sequence-region scaffold_v14_644 1 8668
##sequence-region scaffold_v14_6440 1 1386
##sequence-region scaffold_v14_64400 1 851
##sequence-region scaffold_v14_64401 1 1289
##sequence-region scaffold_v14_64402 1 866
##sequence-region scaffold_v14_64403 1 742
##sequence-region scaffold_v14_64404 1 599
##sequence-region scaffold_v14_64405 1 504
##sequence-region scaffold_v14_64406 1 438
##sequence-region scaffold_v14_64407 1 805
##sequence-region scaffold_v14_64408 1 933
##sequence-region scaffold_v14_64409 1 3650
##sequence-region scaffold_v14_6441 1 882
##sequence-region scaffold_v14_64410 1 667
##sequence-region scaffold_v14_64411 1 740
##sequence-region scaffold_v14_64412 1 1241
##sequence-region scaffold_v14_64413 1 890
##sequence-region scaffold_v14_64414 1 1347
##sequence-region scaffold_v14_64415 1 719
##sequence-region scaffold_v14_64416 1 1155
##sequence-region scaffold_v14_64417 1 1478
##sequence-region scaffold_v14_64418 1 1291
##sequence-region scaffold_v14_64419 1 1009
##sequence-region scaffold_v14_6442 1 632
##sequence-region scaffold_v14_64420 1 1046
##sequence-region scaffold_v14_64421 1 1644
##sequence-region scaffold_v14_64422 1 808
##sequence-region scaffold_v14_64423 1 833
##sequence-region scaffold_v14_64424 1 491
##sequence-region scaffold_v14_64425 1 1503
##sequence-region scaffold_v14_64426 1 2796
##sequence-region scaffold_v14_64427 1 461
##sequence-region scaffold_v14_64428 1 1934
##sequence-region scaffold_v14_64429 1 898
##sequence-region scaffold_v14_6443 1 1214
##sequence-region scaffold_v14_64430 1 932
##sequence-region scaffold_v14_64431 1 1114
##sequence-region scaffold_v14_64432 1 902
##sequence-region scaffold_v14_64433 1 479
##sequence-region scaffold_v14_64434 1 1735
##sequence-region scaffold_v14_64435 1 1088
##sequence-region scaffold_v14_64436 1 1293
##sequence-region scaffold_v14_64437 1 1135
##sequence-region scaffold_v14_64438 1 554
##sequence-region scaffold_v14_64439 1 1101
##sequence-region scaffold_v14_6444 1 1738
##sequence-region scaffold_v14_64440 1 1004
##sequence-region scaffold_v14_64441 1 655
##sequence-region scaffold_v14_64442 1 918
##sequence-region scaffold_v14_64443 1 1836
##sequence-region scaffold_v14_64444 1 1209
##sequence-region scaffold_v14_64445 1 686
##sequence-region scaffold_v14_64446 1 1023
##sequence-region scaffold_v14_64447 1 1052
##sequence-region scaffold_v14_64448 1 1244
##sequence-region scaffold_v14_64449 1 751
##sequence-region scaffold_v14_6445 1 968
##sequence-region scaffold_v14_64450 1 1568
##sequence-region scaffold_v14_64451 1 1293
##sequence-region scaffold_v14_64452 1 880
##sequence-region scaffold_v14_64453 1 1421
##sequence-region scaffold_v14_64454 1 1292
##sequence-region scaffold_v14_64455 1 722
##sequence-region scaffold_v14_64456 1 799
##sequence-region scaffold_v14_64457 1 730
##sequence-region scaffold_v14_64458 1 1635
##sequence-region scaffold_v14_64459 1 1253
##sequence-region scaffold_v14_6446 1 1872
##sequence-region scaffold_v14_64460 1 632
##sequence-region scaffold_v14_64461 1 694
##sequence-region scaffold_v14_64462 1 1608
##sequence-region scaffold_v14_64463 1 1226
##sequence-region scaffold_v14_64464 1 1649
##sequence-region scaffold_v14_64465 1 2046
##sequence-region scaffold_v14_64466 1 1142
##sequence-region scaffold_v14_64467 1 860
##sequence-region scaffold_v14_64468 1 748
##sequence-region scaffold_v14_64469 1 1491
##sequence-region scaffold_v14_6447 1 1872
##sequence-region scaffold_v14_64470 1 644
##sequence-region scaffold_v14_64471 1 646
##sequence-region scaffold_v14_64472 1 723
##sequence-region scaffold_v14_64473 1 1867
##sequence-region scaffold_v14_64474 1 1867
##sequence-region scaffold_v14_64475 1 1353
##sequence-region scaffold_v14_64476 1 672
##sequence-region scaffold_v14_64477 1 901
##sequence-region scaffold_v14_64478 1 1505
##sequence-region scaffold_v14_64479 1 747
##sequence-region scaffold_v14_6448 1 2126
##sequence-region scaffold_v14_64480 1 864
##sequence-region scaffold_v14_64481 1 1350
##sequence-region scaffold_v14_64482 1 1504
##sequence-region scaffold_v14_64483 1 1181
##sequence-region scaffold_v14_64484 1 1444
##sequence-region scaffold_v14_64485 1 1099
##sequence-region scaffold_v14_64486 1 1332
##sequence-region scaffold_v14_64487 1 1537
##sequence-region scaffold_v14_64488 1 1435
##sequence-region scaffold_v14_64489 1 950
##sequence-region scaffold_v14_6449 1 788
##sequence-region scaffold_v14_64490 1 1915
##sequence-region scaffold_v14_64491 1 1454
##sequence-region scaffold_v14_64492 1 1801
##sequence-region scaffold_v14_64493 1 1319
##sequence-region scaffold_v14_64494 1 847
##sequence-region scaffold_v14_64495 1 2782
##sequence-region scaffold_v14_64496 1 1935
##sequence-region scaffold_v14_64497 1 1145
##sequence-region scaffold_v14_64498 1 1140
##sequence-region scaffold_v14_64499 1 538
##sequence-region scaffold_v14_6450 1 773
##sequence-region scaffold_v14_64500 1 1871
##sequence-region scaffold_v14_64501 1 1663
##sequence-region scaffold_v14_64502 1 2324
##sequence-region scaffold_v14_64503 1 1179
##sequence-region scaffold_v14_64504 1 1398
##sequence-region scaffold_v14_64505 1 4449
##sequence-region scaffold_v14_64506 1 1709
##sequence-region scaffold_v14_64507 1 1367
##sequence-region scaffold_v14_64508 1 721
##sequence-region scaffold_v14_64509 1 1988
##sequence-region scaffold_v14_6451 1 1542
##sequence-region scaffold_v14_64510 1 754
##sequence-region scaffold_v14_64511 1 872
##sequence-region scaffold_v14_64512 1 874
##sequence-region scaffold_v14_64513 1 961
##sequence-region scaffold_v14_64514 1 659
##sequence-region scaffold_v14_64515 1 762
##sequence-region scaffold_v14_64516 1 994
##sequence-region scaffold_v14_64517 1 1504
##sequence-region scaffold_v14_64518 1 1187
##sequence-region scaffold_v14_64519 1 1052
##sequence-region scaffold_v14_6452 1 1542
##sequence-region scaffold_v14_64520 1 667
##sequence-region scaffold_v14_64521 1 1436
##sequence-region scaffold_v14_64522 1 1218
##sequence-region scaffold_v14_64523 1 948
##sequence-region scaffold_v14_64524 1 2839
##sequence-region scaffold_v14_64525 1 786
##sequence-region scaffold_v14_64526 1 627
##sequence-region scaffold_v14_64527 1 907
##sequence-region scaffold_v14_64528 1 910
##sequence-region scaffold_v14_64529 1 689
##sequence-region scaffold_v14_6453 1 2261
##sequence-region scaffold_v14_64530 1 1527
##sequence-region scaffold_v14_64531 1 1147
##sequence-region scaffold_v14_64532 1 1337
##sequence-region scaffold_v14_64533 1 1135
##sequence-region scaffold_v14_64534 1 953
##sequence-region scaffold_v14_64535 1 1094
##sequence-region scaffold_v14_64536 1 521
##sequence-region scaffold_v14_64537 1 592
##sequence-region scaffold_v14_64538 1 1718
##sequence-region scaffold_v14_64539 1 1129
##sequence-region scaffold_v14_6454 1 774
##sequence-region scaffold_v14_64540 1 1049
##sequence-region scaffold_v14_64541 1 893
##sequence-region scaffold_v14_64542 1 627
##sequence-region scaffold_v14_64543 1 1132
##sequence-region scaffold_v14_64544 1 1923
##sequence-region scaffold_v14_64545 1 703
##sequence-region scaffold_v14_64546 1 886
##sequence-region scaffold_v14_64547 1 754
##sequence-region scaffold_v14_64548 1 1163
##sequence-region scaffold_v14_64549 1 1265
##sequence-region scaffold_v14_6455 1 1142
##sequence-region scaffold_v14_64550 1 913
##sequence-region scaffold_v14_64551 1 620
##sequence-region scaffold_v14_64552 1 601
##sequence-region scaffold_v14_64553 1 3854
##sequence-region scaffold_v14_64554 1 776
##sequence-region scaffold_v14_64555 1 1736
##sequence-region scaffold_v14_64556 1 1736
##sequence-region scaffold_v14_64557 1 1200
##sequence-region scaffold_v14_64558 1 2415
##sequence-region scaffold_v14_64559 1 1795
##sequence-region scaffold_v14_6456 1 1103
##sequence-region scaffold_v14_64560 1 925
##sequence-region scaffold_v14_64561 1 611
##sequence-region scaffold_v14_64562 1 556
##sequence-region scaffold_v14_64563 1 1541
##sequence-region scaffold_v14_64564 1 1231
##sequence-region scaffold_v14_64565 1 918
##sequence-region scaffold_v14_64566 1 948
##sequence-region scaffold_v14_64567 1 763
##sequence-region scaffold_v14_64568 1 1018
##sequence-region scaffold_v14_64569 1 840
##sequence-region scaffold_v14_6457 1 1237
##sequence-region scaffold_v14_64570 1 3045
##sequence-region scaffold_v14_64571 1 1507
##sequence-region scaffold_v14_64572 1 612
##sequence-region scaffold_v14_64573 1 776
##sequence-region scaffold_v14_64574 1 1355
##sequence-region scaffold_v14_64575 1 1514
##sequence-region scaffold_v14_64576 1 947
##sequence-region scaffold_v14_64577 1 879
##sequence-region scaffold_v14_64578 1 3748
##sequence-region scaffold_v14_64579 1 3748
##sequence-region scaffold_v14_6458 1 951
##sequence-region scaffold_v14_64580 1 791
##sequence-region scaffold_v14_64581 1 1038
##sequence-region scaffold_v14_64582 1 693
##sequence-region scaffold_v14_64583 1 902
##sequence-region scaffold_v14_64584 1 21513
##sequence-region scaffold_v14_64585 1 925
##sequence-region scaffold_v14_64586 1 964
##sequence-region scaffold_v14_64587 1 878
##sequence-region scaffold_v14_64588 1 17005
##sequence-region scaffold_v14_64589 1 975
##sequence-region scaffold_v14_6459 1 984
##sequence-region scaffold_v14_64590 1 1781
##sequence-region scaffold_v14_64591 1 1113
##sequence-region scaffold_v14_64592 1 1065
##sequence-region scaffold_v14_64593 1 1101
##sequence-region scaffold_v14_64594 1 520
##sequence-region scaffold_v14_64595 1 1137
##sequence-region scaffold_v14_64596 1 680
##sequence-region scaffold_v14_64597 1 1089
##sequence-region scaffold_v14_64598 1 1092
##sequence-region scaffold_v14_64599 1 701
##sequence-region scaffold_v14_6460 1 1245
##sequence-region scaffold_v14_64600 1 651
##sequence-region scaffold_v14_64601 1 1369
##sequence-region scaffold_v14_64602 1 2196
##sequence-region scaffold_v14_64603 1 1056
##sequence-region scaffold_v14_64604 1 1603
##sequence-region scaffold_v14_64605 1 2200
##sequence-region scaffold_v14_64606 1 1196
##sequence-region scaffold_v14_64607 1 715
##sequence-region scaffold_v14_64608 1 743
##sequence-region scaffold_v14_64609 1 1091
##sequence-region scaffold_v14_6461 1 1182
##sequence-region scaffold_v14_64610 1 911
##sequence-region scaffold_v14_64611 1 2169
##sequence-region scaffold_v14_64612 1 1132
##sequence-region scaffold_v14_64613 1 1103
##sequence-region scaffold_v14_64614 1 933
##sequence-region scaffold_v14_64615 1 1082
##sequence-region scaffold_v14_64616 1 540
##sequence-region scaffold_v14_64617 1 950
##sequence-region scaffold_v14_64618 1 1471
##sequence-region scaffold_v14_64619 1 727
##sequence-region scaffold_v14_6462 1 1240
##sequence-region scaffold_v14_64620 1 448
##sequence-region scaffold_v14_64621 1 2211
##sequence-region scaffold_v14_64622 1 478
##sequence-region scaffold_v14_64623 1 1218
##sequence-region scaffold_v14_64624 1 764
##sequence-region scaffold_v14_64625 1 1165
##sequence-region scaffold_v14_64626 1 994
##sequence-region scaffold_v14_64627 1 1192
##sequence-region scaffold_v14_64628 1 1393
##sequence-region scaffold_v14_64629 1 679
##sequence-region scaffold_v14_6463 1 983
##sequence-region scaffold_v14_64630 1 1641
##sequence-region scaffold_v14_64631 1 962
##sequence-region scaffold_v14_64632 1 1380
##sequence-region scaffold_v14_64633 1 6560
##sequence-region scaffold_v14_64634 1 1835
##sequence-region scaffold_v14_64635 1 891
##sequence-region scaffold_v14_64636 1 1038
##sequence-region scaffold_v14_64637 1 869
##sequence-region scaffold_v14_64638 1 1832
##sequence-region scaffold_v14_64639 1 1028
##sequence-region scaffold_v14_6464 1 953
##sequence-region scaffold_v14_64640 1 855
##sequence-region scaffold_v14_64641 1 1112
##sequence-region scaffold_v14_64642 1 772
##sequence-region scaffold_v14_64643 1 1751
##sequence-region scaffold_v14_64644 1 680
##sequence-region scaffold_v14_64645 1 819
##sequence-region scaffold_v14_64646 1 844
##sequence-region scaffold_v14_64647 1 1425
##sequence-region scaffold_v14_64648 1 2020
##sequence-region scaffold_v14_64649 1 605
##sequence-region scaffold_v14_6465 1 7021
##sequence-region scaffold_v14_64650 1 1905
##sequence-region scaffold_v14_64651 1 1036
##sequence-region scaffold_v14_64652 1 825
##sequence-region scaffold_v14_64653 1 1118
##sequence-region scaffold_v14_64654 1 964
##sequence-region scaffold_v14_64655 1 2440
##sequence-region scaffold_v14_64656 1 1286
##sequence-region scaffold_v14_64657 1 2280
##sequence-region scaffold_v14_64658 1 1024
##sequence-region scaffold_v14_64659 1 1142
##sequence-region scaffold_v14_6466 1 642
##sequence-region scaffold_v14_64660 1 1918
##sequence-region scaffold_v14_64661 1 2116
##sequence-region scaffold_v14_64662 1 798
##sequence-region scaffold_v14_64663 1 894
##sequence-region scaffold_v14_64664 1 1284
##sequence-region scaffold_v14_64665 1 1137
##sequence-region scaffold_v14_64666 1 512
##sequence-region scaffold_v14_64667 1 871
##sequence-region scaffold_v14_64668 1 457
##sequence-region scaffold_v14_64669 1 2042
##sequence-region scaffold_v14_6467 1 957
##sequence-region scaffold_v14_64670 1 884
##sequence-region scaffold_v14_64671 1 2554
##sequence-region scaffold_v14_64672 1 659
##sequence-region scaffold_v14_64673 1 734
##sequence-region scaffold_v14_64674 1 3456
##sequence-region scaffold_v14_64675 1 3070
##sequence-region scaffold_v14_64676 1 61799
##sequence-region scaffold_v14_64677 1 1353
##sequence-region scaffold_v14_64678 1 1936
##sequence-region scaffold_v14_64679 1 977
##sequence-region scaffold_v14_6468 1 798
##sequence-region scaffold_v14_64680 1 1160
##sequence-region scaffold_v14_64681 1 1160
##sequence-region scaffold_v14_64682 1 778
##sequence-region scaffold_v14_64683 1 1173
##sequence-region scaffold_v14_64684 1 2801
##sequence-region scaffold_v14_64685 1 883
##sequence-region scaffold_v14_64686 1 849
##sequence-region scaffold_v14_64687 1 1554
##sequence-region scaffold_v14_64688 1 1170
##sequence-region scaffold_v14_64689 1 1901
##sequence-region scaffold_v14_6469 1 1741
##sequence-region scaffold_v14_64690 1 993
##sequence-region scaffold_v14_64691 1 1518
##sequence-region scaffold_v14_64692 1 917
##sequence-region scaffold_v14_64693 1 1762
##sequence-region scaffold_v14_64694 1 1412
##sequence-region scaffold_v14_64695 1 1279
##sequence-region scaffold_v14_64696 1 1178
##sequence-region scaffold_v14_64697 1 986
##sequence-region scaffold_v14_64698 1 1462
##sequence-region scaffold_v14_64699 1 858
##sequence-region scaffold_v14_6470 1 1981
##sequence-region scaffold_v14_64700 1 1909
##sequence-region scaffold_v14_64701 1 972
##sequence-region scaffold_v14_64702 1 1246
##sequence-region scaffold_v14_64703 1 1117
##sequence-region scaffold_v14_64704 1 855
##sequence-region scaffold_v14_64705 1 826
##sequence-region scaffold_v14_64706 1 19753
##sequence-region scaffold_v14_64707 1 647
##sequence-region scaffold_v14_64708 1 771
##sequence-region scaffold_v14_64709 1 1356
##sequence-region scaffold_v14_6471 1 707
##sequence-region scaffold_v14_64710 1 1125
##sequence-region scaffold_v14_64711 1 1264
##sequence-region scaffold_v14_64712 1 2099
##sequence-region scaffold_v14_64713 1 612
##sequence-region scaffold_v14_64714 1 1403
##sequence-region scaffold_v14_64715 1 1247
##sequence-region scaffold_v14_64716 1 1040
##sequence-region scaffold_v14_64717 1 668
##sequence-region scaffold_v14_64718 1 1295
##sequence-region scaffold_v14_64719 1 473
##sequence-region scaffold_v14_6472 1 1035
##sequence-region scaffold_v14_64720 1 433
##sequence-region scaffold_v14_64721 1 1348
##sequence-region scaffold_v14_64722 1 718
##sequence-region scaffold_v14_64723 1 1861
##sequence-region scaffold_v14_64724 1 1844
##sequence-region scaffold_v14_64725 1 1625
##sequence-region scaffold_v14_64726 1 3053
##sequence-region scaffold_v14_64727 1 3053
##sequence-region scaffold_v14_64728 1 14137
##sequence-region scaffold_v14_64729 1 615
##sequence-region scaffold_v14_6473 1 1363
##sequence-region scaffold_v14_64730 1 1442
##sequence-region scaffold_v14_64731 1 985
##sequence-region scaffold_v14_64732 1 2855
##sequence-region scaffold_v14_64733 1 1597
##sequence-region scaffold_v14_64734 1 733
##sequence-region scaffold_v14_64735 1 994
##sequence-region scaffold_v14_64736 1 970
##sequence-region scaffold_v14_64737 1 787
##sequence-region scaffold_v14_64738 1 1064
##sequence-region scaffold_v14_64739 1 1111
##sequence-region scaffold_v14_6474 1 1488
##sequence-region scaffold_v14_64740 1 1012
##sequence-region scaffold_v14_64741 1 1428
##sequence-region scaffold_v14_64742 1 764
##sequence-region scaffold_v14_64743 1 1115
##sequence-region scaffold_v14_64744 1 867
##sequence-region scaffold_v14_64745 1 763
##sequence-region scaffold_v14_64746 1 737
##sequence-region scaffold_v14_64747 1 1881
##sequence-region scaffold_v14_64748 1 1124
##sequence-region scaffold_v14_64749 1 1031
##sequence-region scaffold_v14_6475 1 809
##sequence-region scaffold_v14_64750 1 1512
##sequence-region scaffold_v14_64751 1 2228
##sequence-region scaffold_v14_64752 1 959
##sequence-region scaffold_v14_64753 1 1855
##sequence-region scaffold_v14_64754 1 590
##sequence-region scaffold_v14_64755 1 1127
##sequence-region scaffold_v14_64756 1 950
##sequence-region scaffold_v14_64757 1 722
##sequence-region scaffold_v14_64758 1 1501
##sequence-region scaffold_v14_64759 1 1625
##sequence-region scaffold_v14_6476 1 3057
##sequence-region scaffold_v14_64760 1 1629
##sequence-region scaffold_v14_64761 1 1559
##sequence-region scaffold_v14_64762 1 849
##sequence-region scaffold_v14_64763 1 2245
##sequence-region scaffold_v14_64764 1 45422
##sequence-region scaffold_v14_64765 1 589
##sequence-region scaffold_v14_64766 1 705
##sequence-region scaffold_v14_64767 1 924
##sequence-region scaffold_v14_64768 1 1379
##sequence-region scaffold_v14_64769 1 1329
##sequence-region scaffold_v14_6477 1 1540
##sequence-region scaffold_v14_64770 1 1252
##sequence-region scaffold_v14_64771 1 817
##sequence-region scaffold_v14_64772 1 756
##sequence-region scaffold_v14_64773 1 1690
##sequence-region scaffold_v14_64774 1 32870
##sequence-region scaffold_v14_64775 1 32871
##sequence-region scaffold_v14_64776 1 855
##sequence-region scaffold_v14_64777 1 2828
##sequence-region scaffold_v14_64778 1 774
##sequence-region scaffold_v14_64779 1 1064
##sequence-region scaffold_v14_6478 1 1204
##sequence-region scaffold_v14_64780 1 738
##sequence-region scaffold_v14_64781 1 732
##sequence-region scaffold_v14_64782 1 1406
##sequence-region scaffold_v14_64783 1 680
##sequence-region scaffold_v14_64784 1 1798
##sequence-region scaffold_v14_64785 1 3001
##sequence-region scaffold_v14_64786 1 789
##sequence-region scaffold_v14_64787 1 806
##sequence-region scaffold_v14_64788 1 1889
##sequence-region scaffold_v14_64789 1 1031
##sequence-region scaffold_v14_6479 1 20564
##sequence-region scaffold_v14_64790 1 645
##sequence-region scaffold_v14_64791 1 1200
##sequence-region scaffold_v14_64792 1 2347
##sequence-region scaffold_v14_64793 1 1335
##sequence-region scaffold_v14_64794 1 1270
##sequence-region scaffold_v14_64795 1 1274
##sequence-region scaffold_v14_64796 1 765
##sequence-region scaffold_v14_64797 1 889
##sequence-region scaffold_v14_64798 1 770
##sequence-region scaffold_v14_64799 1 831
##sequence-region scaffold_v14_6480 1 709
##sequence-region scaffold_v14_64800 1 1232
##sequence-region scaffold_v14_64801 1 1452
##sequence-region scaffold_v14_64802 1 1854
##sequence-region scaffold_v14_64803 1 950
##sequence-region scaffold_v14_64804 1 769
##sequence-region scaffold_v14_64805 1 475
##sequence-region scaffold_v14_64806 1 855
##sequence-region scaffold_v14_64807 1 746
##sequence-region scaffold_v14_64808 1 1531
##sequence-region scaffold_v14_64809 1 1318
##sequence-region scaffold_v14_6481 1 862
##sequence-region scaffold_v14_64810 1 20965
##sequence-region scaffold_v14_64811 1 710
##sequence-region scaffold_v14_64812 1 2665
##sequence-region scaffold_v14_64813 1 1175
##sequence-region scaffold_v14_64814 1 1306
##sequence-region scaffold_v14_64815 1 1820
##sequence-region scaffold_v14_64816 1 1783
##sequence-region scaffold_v14_64817 1 1140
##sequence-region scaffold_v14_64818 1 1074
##sequence-region scaffold_v14_64819 1 832
##sequence-region scaffold_v14_6482 1 8453
##sequence-region scaffold_v14_64820 1 785
##sequence-region scaffold_v14_64821 1 2562
##sequence-region scaffold_v14_64822 1 1188
##sequence-region scaffold_v14_64823 1 1191
##sequence-region scaffold_v14_64824 1 31953
##sequence-region scaffold_v14_64825 1 910
##sequence-region scaffold_v14_64826 1 514
##sequence-region scaffold_v14_64827 1 571
##sequence-region scaffold_v14_64828 1 813
##sequence-region scaffold_v14_64829 1 1142
##sequence-region scaffold_v14_6483 1 8453
##sequence-region scaffold_v14_64830 1 939
##sequence-region scaffold_v14_64831 1 1758
##sequence-region scaffold_v14_64832 1 952
##sequence-region scaffold_v14_64833 1 2149
##sequence-region scaffold_v14_64834 1 1138
##sequence-region scaffold_v14_64835 1 1813
##sequence-region scaffold_v14_64836 1 962
##sequence-region scaffold_v14_64837 1 1231
##sequence-region scaffold_v14_64838 1 1082
##sequence-region scaffold_v14_64839 1 1125
##sequence-region scaffold_v14_6484 1 858
##sequence-region scaffold_v14_64840 1 2540
##sequence-region scaffold_v14_64841 1 822
##sequence-region scaffold_v14_64842 1 2822
##sequence-region scaffold_v14_64843 1 658
##sequence-region scaffold_v14_64844 1 2181
##sequence-region scaffold_v14_64845 1 1213
##sequence-region scaffold_v14_64846 1 994
##sequence-region scaffold_v14_64847 1 1108
##sequence-region scaffold_v14_64848 1 1151
##sequence-region scaffold_v14_64849 1 1157
##sequence-region scaffold_v14_6485 1 543
##sequence-region scaffold_v14_64850 1 1056
##sequence-region scaffold_v14_64851 1 2457
##sequence-region scaffold_v14_64852 1 1256
##sequence-region scaffold_v14_64853 1 951
##sequence-region scaffold_v14_64854 1 1035
##sequence-region scaffold_v14_64855 1 935
##sequence-region scaffold_v14_64856 1 1361
##sequence-region scaffold_v14_64857 1 826
##sequence-region scaffold_v14_64858 1 608
##sequence-region scaffold_v14_64859 1 1061
##sequence-region scaffold_v14_6486 1 1008
##sequence-region scaffold_v14_64860 1 1716
##sequence-region scaffold_v14_64861 1 840
##sequence-region scaffold_v14_64862 1 1024
##sequence-region scaffold_v14_64863 1 1137
##sequence-region scaffold_v14_64864 1 1014
##sequence-region scaffold_v14_64865 1 3383
##sequence-region scaffold_v14_64866 1 2057
##sequence-region scaffold_v14_64867 1 2057
##sequence-region scaffold_v14_64868 1 1099
##sequence-region scaffold_v14_64869 1 578
##sequence-region scaffold_v14_6487 1 1373
##sequence-region scaffold_v14_64870 1 1758
##sequence-region scaffold_v14_64871 1 2515
##sequence-region scaffold_v14_64872 1 1380
##sequence-region scaffold_v14_64873 1 1837
##sequence-region scaffold_v14_64874 1 1492
##sequence-region scaffold_v14_64875 1 933
##sequence-region scaffold_v14_64876 1 1572
##sequence-region scaffold_v14_64877 1 1137
##sequence-region scaffold_v14_64878 1 1327
##sequence-region scaffold_v14_64879 1 1584
##sequence-region scaffold_v14_6488 1 1241
##sequence-region scaffold_v14_64880 1 1901
##sequence-region scaffold_v14_64881 1 4038
##sequence-region scaffold_v14_64882 1 4038
##sequence-region scaffold_v14_64883 1 849
##sequence-region scaffold_v14_64884 1 1292
##sequence-region scaffold_v14_64885 1 748
##sequence-region scaffold_v14_64886 1 983
##sequence-region scaffold_v14_64887 1 1218
##sequence-region scaffold_v14_64888 1 690
##sequence-region scaffold_v14_64889 1 848
##sequence-region scaffold_v14_6489 1 1745
##sequence-region scaffold_v14_64890 1 765
##sequence-region scaffold_v14_64891 1 987
##sequence-region scaffold_v14_64892 1 2004
##sequence-region scaffold_v14_64893 1 1195
##sequence-region scaffold_v14_64894 1 1079
##sequence-region scaffold_v14_64895 1 1025
##sequence-region scaffold_v14_64896 1 986
##sequence-region scaffold_v14_64897 1 1265
##sequence-region scaffold_v14_64898 1 887
##sequence-region scaffold_v14_64899 1 954
##sequence-region scaffold_v14_649 1 198518
##sequence-region scaffold_v14_6490 1 9160
##sequence-region scaffold_v14_64900 1 904
##sequence-region scaffold_v14_64901 1 700
##sequence-region scaffold_v14_64902 1 1144
##sequence-region scaffold_v14_64903 1 1060
##sequence-region scaffold_v14_64904 1 879
##sequence-region scaffold_v14_64905 1 635
##sequence-region scaffold_v14_64906 1 1020
##sequence-region scaffold_v14_64907 1 1682
##sequence-region scaffold_v14_64908 1 1136
##sequence-region scaffold_v14_64909 1 778
##sequence-region scaffold_v14_6491 1 828
##sequence-region scaffold_v14_64910 1 614
##sequence-region scaffold_v14_64911 1 780
##sequence-region scaffold_v14_64912 1 1026
##sequence-region scaffold_v14_64913 1 1660
##sequence-region scaffold_v14_64914 1 802
##sequence-region scaffold_v14_64915 1 1085
##sequence-region scaffold_v14_64916 1 1312
##sequence-region scaffold_v14_64917 1 1120
##sequence-region scaffold_v14_64918 1 4407
##sequence-region scaffold_v14_64919 1 821
##sequence-region scaffold_v14_6492 1 687
##sequence-region scaffold_v14_64920 1 1028
##sequence-region scaffold_v14_64921 1 1015
##sequence-region scaffold_v14_64922 1 1863
##sequence-region scaffold_v14_64923 1 662
##sequence-region scaffold_v14_64924 1 1412
##sequence-region scaffold_v14_64925 1 1370
##sequence-region scaffold_v14_64926 1 1309
##sequence-region scaffold_v14_64927 1 2147
##sequence-region scaffold_v14_64928 1 1103
##sequence-region scaffold_v14_64929 1 2735
##sequence-region scaffold_v14_6493 1 1060
##sequence-region scaffold_v14_64930 1 991
##sequence-region scaffold_v14_64931 1 605
##sequence-region scaffold_v14_64932 1 2009
##sequence-region scaffold_v14_64933 1 908
##sequence-region scaffold_v14_64934 1 840
##sequence-region scaffold_v14_64935 1 779
##sequence-region scaffold_v14_64936 1 942
##sequence-region scaffold_v14_64937 1 999
##sequence-region scaffold_v14_64938 1 1622
##sequence-region scaffold_v14_64939 1 3968
##sequence-region scaffold_v14_6494 1 1225
##sequence-region scaffold_v14_64940 1 3969
##sequence-region scaffold_v14_64941 1 673
##sequence-region scaffold_v14_64942 1 740
##sequence-region scaffold_v14_64943 1 1279
##sequence-region scaffold_v14_64944 1 1675
##sequence-region scaffold_v14_64945 1 10936
##sequence-region scaffold_v14_64946 1 1202
##sequence-region scaffold_v14_64947 1 1306
##sequence-region scaffold_v14_64948 1 1643
##sequence-region scaffold_v14_64949 1 1808
##sequence-region scaffold_v14_6495 1 605
##sequence-region scaffold_v14_64950 1 1269
##sequence-region scaffold_v14_64951 1 1372
##sequence-region scaffold_v14_64952 1 1553
##sequence-region scaffold_v14_64953 1 1492
##sequence-region scaffold_v14_64954 1 1034
##sequence-region scaffold_v14_64955 1 1159
##sequence-region scaffold_v14_64956 1 1788
##sequence-region scaffold_v14_64957 1 818
##sequence-region scaffold_v14_64958 1 1140
##sequence-region scaffold_v14_64959 1 1454
##sequence-region scaffold_v14_6496 1 1000
##sequence-region scaffold_v14_64960 1 1045
##sequence-region scaffold_v14_64961 1 1102
##sequence-region scaffold_v14_64962 1 1143
##sequence-region scaffold_v14_64963 1 652
##sequence-region scaffold_v14_64964 1 8426
##sequence-region scaffold_v14_64965 1 2342
##sequence-region scaffold_v14_64966 1 2216
##sequence-region scaffold_v14_64967 1 826
##sequence-region scaffold_v14_64968 1 606
##sequence-region scaffold_v14_64969 1 1187
##sequence-region scaffold_v14_6497 1 1315
##sequence-region scaffold_v14_64970 1 2034
##sequence-region scaffold_v14_64971 1 1219
##sequence-region scaffold_v14_64972 1 1995
##sequence-region scaffold_v14_64973 1 969
##sequence-region scaffold_v14_64974 1 1111
##sequence-region scaffold_v14_64975 1 1316
##sequence-region scaffold_v14_64976 1 1905
##sequence-region scaffold_v14_64977 1 1431
##sequence-region scaffold_v14_64978 1 1370
##sequence-region scaffold_v14_64979 1 1079
##sequence-region scaffold_v14_6498 1 1470
##sequence-region scaffold_v14_64980 1 1064
##sequence-region scaffold_v14_64981 1 728
##sequence-region scaffold_v14_64982 1 900
##sequence-region scaffold_v14_64983 1 908
##sequence-region scaffold_v14_64984 1 1963
##sequence-region scaffold_v14_64985 1 1108
##sequence-region scaffold_v14_64986 1 804
##sequence-region scaffold_v14_64987 1 1336
##sequence-region scaffold_v14_64988 1 1149
##sequence-region scaffold_v14_64989 1 1510
##sequence-region scaffold_v14_6499 1 2743
##sequence-region scaffold_v14_64990 1 1330
##sequence-region scaffold_v14_64991 1 555
##sequence-region scaffold_v14_64992 1 1291
##sequence-region scaffold_v14_64993 1 742
##sequence-region scaffold_v14_64994 1 937
##sequence-region scaffold_v14_64995 1 940
##sequence-region scaffold_v14_64996 1 1099
##sequence-region scaffold_v14_64997 1 860
##sequence-region scaffold_v14_64998 1 774
##sequence-region scaffold_v14_64999 1 916
##sequence-region scaffold_v14_65 1 100641
##sequence-region scaffold_v14_6500 1 609
##sequence-region scaffold_v14_65000 1 982
##sequence-region scaffold_v14_65001 1 967
##sequence-region scaffold_v14_65002 1 513
##sequence-region scaffold_v14_65003 1 1127
##sequence-region scaffold_v14_65004 1 1154
##sequence-region scaffold_v14_65005 1 1879
##sequence-region scaffold_v14_65006 1 1059
##sequence-region scaffold_v14_65007 1 617
##sequence-region scaffold_v14_65008 1 852
##sequence-region scaffold_v14_65009 1 609
##sequence-region scaffold_v14_6501 1 634
##sequence-region scaffold_v14_65010 1 1010
##sequence-region scaffold_v14_65011 1 716
##sequence-region scaffold_v14_65012 1 751
##sequence-region scaffold_v14_65013 1 654
##sequence-region scaffold_v14_65014 1 1254
##sequence-region scaffold_v14_65015 1 2271
##sequence-region scaffold_v14_65016 1 2271
##sequence-region scaffold_v14_65017 1 1299
##sequence-region scaffold_v14_65018 1 947
##sequence-region scaffold_v14_65019 1 1402
##sequence-region scaffold_v14_6502 1 1157
##sequence-region scaffold_v14_65020 1 787
##sequence-region scaffold_v14_65021 1 48926
##sequence-region scaffold_v14_65022 1 938
##sequence-region scaffold_v14_65023 1 1236
##sequence-region scaffold_v14_65024 1 1112
##sequence-region scaffold_v14_65025 1 2402
##sequence-region scaffold_v14_65026 1 668
##sequence-region scaffold_v14_65027 1 986
##sequence-region scaffold_v14_65028 1 682
##sequence-region scaffold_v14_65029 1 1056
##sequence-region scaffold_v14_6503 1 1159
##sequence-region scaffold_v14_65030 1 445
##sequence-region scaffold_v14_65031 1 605
##sequence-region scaffold_v14_65032 1 644
##sequence-region scaffold_v14_65033 1 2681
##sequence-region scaffold_v14_65034 1 2680
##sequence-region scaffold_v14_65035 1 1005
##sequence-region scaffold_v14_65036 1 838
##sequence-region scaffold_v14_65037 1 1956
##sequence-region scaffold_v14_65038 1 1131
##sequence-region scaffold_v14_65039 1 1457
##sequence-region scaffold_v14_6504 1 867
##sequence-region scaffold_v14_65040 1 739
##sequence-region scaffold_v14_65041 1 44928
##sequence-region scaffold_v14_65042 1 1696
##sequence-region scaffold_v14_65043 1 1840
##sequence-region scaffold_v14_65044 1 1896
##sequence-region scaffold_v14_65045 1 827
##sequence-region scaffold_v14_65046 1 1028
##sequence-region scaffold_v14_65047 1 2573
##sequence-region scaffold_v14_65048 1 957
##sequence-region scaffold_v14_65049 1 1342
##sequence-region scaffold_v14_6505 1 734
##sequence-region scaffold_v14_65050 1 989
##sequence-region scaffold_v14_65051 1 2194
##sequence-region scaffold_v14_65052 1 798
##sequence-region scaffold_v14_65053 1 4778
##sequence-region scaffold_v14_65054 1 1218
##sequence-region scaffold_v14_65055 1 823
##sequence-region scaffold_v14_65056 1 510
##sequence-region scaffold_v14_65057 1 668
##sequence-region scaffold_v14_65058 1 1462
##sequence-region scaffold_v14_65059 1 915
##sequence-region scaffold_v14_6506 1 1332
##sequence-region scaffold_v14_65060 1 1309
##sequence-region scaffold_v14_65061 1 952
##sequence-region scaffold_v14_65062 1 1055
##sequence-region scaffold_v14_65063 1 1282
##sequence-region scaffold_v14_65064 1 1771
##sequence-region scaffold_v14_65065 1 2576
##sequence-region scaffold_v14_65066 1 2575
##sequence-region scaffold_v14_65067 1 872
##sequence-region scaffold_v14_65068 1 776
##sequence-region scaffold_v14_65069 1 986
##sequence-region scaffold_v14_6507 1 1425
##sequence-region scaffold_v14_65070 1 1294
##sequence-region scaffold_v14_65071 1 1064
##sequence-region scaffold_v14_65072 1 644
##sequence-region scaffold_v14_65073 1 993
##sequence-region scaffold_v14_65074 1 1109
##sequence-region scaffold_v14_65075 1 1674
##sequence-region scaffold_v14_65076 1 2959
##sequence-region scaffold_v14_65077 1 579
##sequence-region scaffold_v14_65078 1 1182
##sequence-region scaffold_v14_65079 1 1626
##sequence-region scaffold_v14_6508 1 1257
##sequence-region scaffold_v14_65080 1 631
##sequence-region scaffold_v14_65081 1 1696
##sequence-region scaffold_v14_65082 1 497
##sequence-region scaffold_v14_65083 1 2282
##sequence-region scaffold_v14_65084 1 2282
##sequence-region scaffold_v14_65085 1 1265
##sequence-region scaffold_v14_65086 1 1259
##sequence-region scaffold_v14_65087 1 613
##sequence-region scaffold_v14_65088 1 1620
##sequence-region scaffold_v14_65089 1 1218
##sequence-region scaffold_v14_6509 1 716
##sequence-region scaffold_v14_65090 1 1601
##sequence-region scaffold_v14_65091 1 2981
##sequence-region scaffold_v14_65092 1 565
##sequence-region scaffold_v14_65093 1 1387
##sequence-region scaffold_v14_65094 1 1253
##sequence-region scaffold_v14_65095 1 927
##sequence-region scaffold_v14_65096 1 1211
##sequence-region scaffold_v14_65097 1 1181
##sequence-region scaffold_v14_65098 1 728
##sequence-region scaffold_v14_65099 1 594
##sequence-region scaffold_v14_651 1 24733
##sequence-region scaffold_v14_6510 1 1455
##sequence-region scaffold_v14_65100 1 771
##sequence-region scaffold_v14_65101 1 818
##sequence-region scaffold_v14_65102 1 740
##sequence-region scaffold_v14_65103 1 892
##sequence-region scaffold_v14_65104 1 1464
##sequence-region scaffold_v14_65105 1 668
##sequence-region scaffold_v14_65106 1 789
##sequence-region scaffold_v14_65107 1 1926
##sequence-region scaffold_v14_65108 1 1294
##sequence-region scaffold_v14_65109 1 2746
##sequence-region scaffold_v14_6511 1 1331
##sequence-region scaffold_v14_65110 1 2770
##sequence-region scaffold_v14_65111 1 1367
##sequence-region scaffold_v14_65112 1 969
##sequence-region scaffold_v14_65113 1 641
##sequence-region scaffold_v14_65114 1 630
##sequence-region scaffold_v14_65115 1 1406
##sequence-region scaffold_v14_65116 1 1321
##sequence-region scaffold_v14_65117 1 888
##sequence-region scaffold_v14_65118 1 2613
##sequence-region scaffold_v14_65119 1 2613
##sequence-region scaffold_v14_6512 1 913
##sequence-region scaffold_v14_65120 1 702
##sequence-region scaffold_v14_65121 1 1035
##sequence-region scaffold_v14_65122 1 1748
##sequence-region scaffold_v14_65123 1 856
##sequence-region scaffold_v14_65124 1 1707
##sequence-region scaffold_v14_65125 1 987
##sequence-region scaffold_v14_65126 1 829
##sequence-region scaffold_v14_65127 1 702
##sequence-region scaffold_v14_65128 1 838
##sequence-region scaffold_v14_65129 1 547
##sequence-region scaffold_v14_6513 1 66500
##sequence-region scaffold_v14_65130 1 640
##sequence-region scaffold_v14_65131 1 45972
##sequence-region scaffold_v14_65132 1 1024
##sequence-region scaffold_v14_65133 1 757
##sequence-region scaffold_v14_65134 1 7379
##sequence-region scaffold_v14_65135 1 1464
##sequence-region scaffold_v14_65136 1 600
##sequence-region scaffold_v14_65137 1 856
##sequence-region scaffold_v14_65138 1 1222
##sequence-region scaffold_v14_65139 1 1205
##sequence-region scaffold_v14_6514 1 1722
##sequence-region scaffold_v14_65140 1 980
##sequence-region scaffold_v14_65141 1 1226
##sequence-region scaffold_v14_65142 1 1015
##sequence-region scaffold_v14_65143 1 3075
##sequence-region scaffold_v14_65144 1 48591
##sequence-region scaffold_v14_65145 1 1111
##sequence-region scaffold_v14_65146 1 738
##sequence-region scaffold_v14_65147 1 648
##sequence-region scaffold_v14_65148 1 1856
##sequence-region scaffold_v14_65149 1 1900
##sequence-region scaffold_v14_6515 1 1018
##sequence-region scaffold_v14_65150 1 910
##sequence-region scaffold_v14_65151 1 776
##sequence-region scaffold_v14_65152 1 883
##sequence-region scaffold_v14_65153 1 673
##sequence-region scaffold_v14_65154 1 2474
##sequence-region scaffold_v14_65155 1 1821
##sequence-region scaffold_v14_65156 1 503
##sequence-region scaffold_v14_65157 1 768
##sequence-region scaffold_v14_65158 1 5357
##sequence-region scaffold_v14_65159 1 782
##sequence-region scaffold_v14_6516 1 2269
##sequence-region scaffold_v14_65160 1 2081
##sequence-region scaffold_v14_65161 1 690
##sequence-region scaffold_v14_65162 1 934
##sequence-region scaffold_v14_65163 1 930
##sequence-region scaffold_v14_65164 1 654
##sequence-region scaffold_v14_65165 1 710
##sequence-region scaffold_v14_65166 1 1152
##sequence-region scaffold_v14_65167 1 1113
##sequence-region scaffold_v14_65168 1 874
##sequence-region scaffold_v14_65169 1 850
##sequence-region scaffold_v14_6517 1 1071
##sequence-region scaffold_v14_65170 1 830
##sequence-region scaffold_v14_65171 1 2593
##sequence-region scaffold_v14_65172 1 740
##sequence-region scaffold_v14_65173 1 1423
##sequence-region scaffold_v14_65174 1 1294
##sequence-region scaffold_v14_65175 1 588
##sequence-region scaffold_v14_65176 1 1402
##sequence-region scaffold_v14_65177 1 948
##sequence-region scaffold_v14_65178 1 1259
##sequence-region scaffold_v14_65179 1 1302
##sequence-region scaffold_v14_6518 1 1565
##sequence-region scaffold_v14_65180 1 1772
##sequence-region scaffold_v14_65181 1 1388
##sequence-region scaffold_v14_65182 1 1340
##sequence-region scaffold_v14_65183 1 1664
##sequence-region scaffold_v14_65184 1 1015
##sequence-region scaffold_v14_65185 1 1534
##sequence-region scaffold_v14_65186 1 1293
##sequence-region scaffold_v14_65187 1 1147
##sequence-region scaffold_v14_65188 1 1191
##sequence-region scaffold_v14_65189 1 703
##sequence-region scaffold_v14_6519 1 781
##sequence-region scaffold_v14_65190 1 1381
##sequence-region scaffold_v14_65191 1 1080
##sequence-region scaffold_v14_65192 1 828
##sequence-region scaffold_v14_65193 1 930
##sequence-region scaffold_v14_65194 1 1623
##sequence-region scaffold_v14_65195 1 777
##sequence-region scaffold_v14_65196 1 993
##sequence-region scaffold_v14_65197 1 1329
##sequence-region scaffold_v14_65198 1 979
##sequence-region scaffold_v14_65199 1 1152
##sequence-region scaffold_v14_6520 1 1225
##sequence-region scaffold_v14_65200 1 756
##sequence-region scaffold_v14_65201 1 1295
##sequence-region scaffold_v14_65202 1 761
##sequence-region scaffold_v14_65203 1 1001
##sequence-region scaffold_v14_65204 1 611
##sequence-region scaffold_v14_65205 1 621
##sequence-region scaffold_v14_65206 1 519
##sequence-region scaffold_v14_65207 1 2798
##sequence-region scaffold_v14_65208 1 2084
##sequence-region scaffold_v14_65209 1 2702
##sequence-region scaffold_v14_6521 1 623
##sequence-region scaffold_v14_65210 1 925
##sequence-region scaffold_v14_65211 1 977
##sequence-region scaffold_v14_65212 1 9116
##sequence-region scaffold_v14_65213 1 742
##sequence-region scaffold_v14_65214 1 1724
##sequence-region scaffold_v14_65215 1 1253
##sequence-region scaffold_v14_65216 1 992
##sequence-region scaffold_v14_65217 1 767
##sequence-region scaffold_v14_65218 1 1155
##sequence-region scaffold_v14_65219 1 1889
##sequence-region scaffold_v14_6522 1 1259
##sequence-region scaffold_v14_65220 1 683
##sequence-region scaffold_v14_65221 1 742
##sequence-region scaffold_v14_65222 1 800
##sequence-region scaffold_v14_65223 1 1633
##sequence-region scaffold_v14_65224 1 1597
##sequence-region scaffold_v14_65225 1 896
##sequence-region scaffold_v14_65226 1 637
##sequence-region scaffold_v14_65227 1 1362
##sequence-region scaffold_v14_65228 1 2626
##sequence-region scaffold_v14_65229 1 877
##sequence-region scaffold_v14_6523 1 781
##sequence-region scaffold_v14_65230 1 983
##sequence-region scaffold_v14_65231 1 1206
##sequence-region scaffold_v14_65232 1 646
##sequence-region scaffold_v14_65233 1 695
##sequence-region scaffold_v14_65234 1 665
##sequence-region scaffold_v14_65235 1 669
##sequence-region scaffold_v14_65236 1 988
##sequence-region scaffold_v14_65237 1 1188
##sequence-region scaffold_v14_65238 1 962
##sequence-region scaffold_v14_65239 1 1733
##sequence-region scaffold_v14_6524 1 3453
##sequence-region scaffold_v14_65240 1 1093
##sequence-region scaffold_v14_65241 1 1475
##sequence-region scaffold_v14_65242 1 525
##sequence-region scaffold_v14_65243 1 24685
##sequence-region scaffold_v14_65244 1 20621
##sequence-region scaffold_v14_65245 1 58052
##sequence-region scaffold_v14_65246 1 970
##sequence-region scaffold_v14_65247 1 33259
##sequence-region scaffold_v14_65248 1 600
##sequence-region scaffold_v14_65249 1 1032
##sequence-region scaffold_v14_6525 1 3453
##sequence-region scaffold_v14_65250 1 3882
##sequence-region scaffold_v14_65251 1 725
##sequence-region scaffold_v14_65252 1 686
##sequence-region scaffold_v14_65253 1 1397
##sequence-region scaffold_v14_65254 1 687
##sequence-region scaffold_v14_65255 1 2056
##sequence-region scaffold_v14_65256 1 734
##sequence-region scaffold_v14_65257 1 1304
##sequence-region scaffold_v14_65258 1 760
##sequence-region scaffold_v14_65259 1 564
##sequence-region scaffold_v14_6526 1 1043
##sequence-region scaffold_v14_65260 1 2509
##sequence-region scaffold_v14_65261 1 904
##sequence-region scaffold_v14_65262 1 918
##sequence-region scaffold_v14_65263 1 692
##sequence-region scaffold_v14_65264 1 2520
##sequence-region scaffold_v14_65265 1 782
##sequence-region scaffold_v14_65266 1 1136
##sequence-region scaffold_v14_65267 1 1431
##sequence-region scaffold_v14_65268 1 2016
##sequence-region scaffold_v14_65269 1 2016
##sequence-region scaffold_v14_6527 1 1391
##sequence-region scaffold_v14_65270 1 1821
##sequence-region scaffold_v14_65271 1 2092
##sequence-region scaffold_v14_65272 1 1231
##sequence-region scaffold_v14_65273 1 960
##sequence-region scaffold_v14_65274 1 1449
##sequence-region scaffold_v14_65275 1 701
##sequence-region scaffold_v14_65276 1 1712
##sequence-region scaffold_v14_65277 1 857
##sequence-region scaffold_v14_65278 1 1712
##sequence-region scaffold_v14_65279 1 763
##sequence-region scaffold_v14_6528 1 667
##sequence-region scaffold_v14_65280 1 632
##sequence-region scaffold_v14_65281 1 9673
##sequence-region scaffold_v14_65282 1 36892
##sequence-region scaffold_v14_65283 1 999
##sequence-region scaffold_v14_65284 1 838
##sequence-region scaffold_v14_65285 1 1945
##sequence-region scaffold_v14_65286 1 1330
##sequence-region scaffold_v14_65287 1 1035
##sequence-region scaffold_v14_65288 1 852
##sequence-region scaffold_v14_65289 1 1768
##sequence-region scaffold_v14_6529 1 2616
##sequence-region scaffold_v14_65290 1 1561
##sequence-region scaffold_v14_65291 1 975
##sequence-region scaffold_v14_65292 1 628
##sequence-region scaffold_v14_65293 1 443
##sequence-region scaffold_v14_65294 1 1377
##sequence-region scaffold_v14_65295 1 626
##sequence-region scaffold_v14_65296 1 1852
##sequence-region scaffold_v14_65297 1 1852
##sequence-region scaffold_v14_65298 1 1100
##sequence-region scaffold_v14_65299 1 764
##sequence-region scaffold_v14_6530 1 1075
##sequence-region scaffold_v14_65300 1 1391
##sequence-region scaffold_v14_65301 1 2067
##sequence-region scaffold_v14_65302 1 2066
##sequence-region scaffold_v14_65303 1 3882
##sequence-region scaffold_v14_65304 1 1032
##sequence-region scaffold_v14_65305 1 1797
##sequence-region scaffold_v14_65306 1 2277
##sequence-region scaffold_v14_65307 1 740
##sequence-region scaffold_v14_65308 1 661
##sequence-region scaffold_v14_65309 1 988
##sequence-region scaffold_v14_6531 1 629
##sequence-region scaffold_v14_65310 1 445
##sequence-region scaffold_v14_65311 1 1080
##sequence-region scaffold_v14_65312 1 823
##sequence-region scaffold_v14_65313 1 679
##sequence-region scaffold_v14_65314 1 1637
##sequence-region scaffold_v14_65315 1 1167
##sequence-region scaffold_v14_65316 1 986
##sequence-region scaffold_v14_65317 1 835
##sequence-region scaffold_v14_65318 1 1000
##sequence-region scaffold_v14_65319 1 712
##sequence-region scaffold_v14_6532 1 1296
##sequence-region scaffold_v14_65320 1 1043
##sequence-region scaffold_v14_65321 1 1016
##sequence-region scaffold_v14_65322 1 1006
##sequence-region scaffold_v14_65323 1 1163
##sequence-region scaffold_v14_65324 1 757
##sequence-region scaffold_v14_65325 1 1005
##sequence-region scaffold_v14_65326 1 953
##sequence-region scaffold_v14_65327 1 1500
##sequence-region scaffold_v14_65328 1 1689
##sequence-region scaffold_v14_65329 1 872
##sequence-region scaffold_v14_6533 1 977
##sequence-region scaffold_v14_65330 1 1077
##sequence-region scaffold_v14_65331 1 1716
##sequence-region scaffold_v14_65332 1 1056
##sequence-region scaffold_v14_65333 1 1185
##sequence-region scaffold_v14_65334 1 687
##sequence-region scaffold_v14_65335 1 1795
##sequence-region scaffold_v14_65336 1 31708
##sequence-region scaffold_v14_65337 1 429
##sequence-region scaffold_v14_65338 1 929
##sequence-region scaffold_v14_65339 1 687
##sequence-region scaffold_v14_6534 1 667
##sequence-region scaffold_v14_65340 1 1368
##sequence-region scaffold_v14_65341 1 2727
##sequence-region scaffold_v14_65342 1 1543
##sequence-region scaffold_v14_65343 1 520
##sequence-region scaffold_v14_65344 1 1407
##sequence-region scaffold_v14_65345 1 719
##sequence-region scaffold_v14_65346 1 1090
##sequence-region scaffold_v14_65347 1 1663
##sequence-region scaffold_v14_65348 1 1465
##sequence-region scaffold_v14_65349 1 1152
##sequence-region scaffold_v14_6535 1 989
##sequence-region scaffold_v14_65350 1 1181
##sequence-region scaffold_v14_65351 1 907
##sequence-region scaffold_v14_65352 1 1543
##sequence-region scaffold_v14_65353 1 931
##sequence-region scaffold_v14_65354 1 1814
##sequence-region scaffold_v14_65355 1 1899
##sequence-region scaffold_v14_65356 1 1295
##sequence-region scaffold_v14_65357 1 960
##sequence-region scaffold_v14_65358 1 1068
##sequence-region scaffold_v14_65359 1 627
##sequence-region scaffold_v14_6536 1 638
##sequence-region scaffold_v14_65360 1 1146
##sequence-region scaffold_v14_65361 1 858
##sequence-region scaffold_v14_65362 1 1317
##sequence-region scaffold_v14_65363 1 768
##sequence-region scaffold_v14_65364 1 983
##sequence-region scaffold_v14_65365 1 724
##sequence-region scaffold_v14_65366 1 1440
##sequence-region scaffold_v14_65367 1 1515
##sequence-region scaffold_v14_65368 1 1024
##sequence-region scaffold_v14_65369 1 1399
##sequence-region scaffold_v14_6537 1 1145
##sequence-region scaffold_v14_65370 1 713
##sequence-region scaffold_v14_65371 1 2528
##sequence-region scaffold_v14_65372 1 1301
##sequence-region scaffold_v14_65373 1 2048
##sequence-region scaffold_v14_65374 1 1456
##sequence-region scaffold_v14_65375 1 1140
##sequence-region scaffold_v14_65376 1 605
##sequence-region scaffold_v14_65377 1 1056
##sequence-region scaffold_v14_65378 1 1691
##sequence-region scaffold_v14_65379 1 558
##sequence-region scaffold_v14_6538 1 637
##sequence-region scaffold_v14_65380 1 445
##sequence-region scaffold_v14_65381 1 840
##sequence-region scaffold_v14_65382 1 1881
##sequence-region scaffold_v14_65383 1 976
##sequence-region scaffold_v14_65384 1 1043
##sequence-region scaffold_v14_65385 1 998
##sequence-region scaffold_v14_65386 1 1193
##sequence-region scaffold_v14_65387 1 890
##sequence-region scaffold_v14_65388 1 1194
##sequence-region scaffold_v14_65389 1 731
##sequence-region scaffold_v14_6539 1 704
##sequence-region scaffold_v14_65390 1 919
##sequence-region scaffold_v14_65391 1 687
##sequence-region scaffold_v14_65392 1 1404
##sequence-region scaffold_v14_65393 1 1579
##sequence-region scaffold_v14_65394 1 1071
##sequence-region scaffold_v14_65395 1 713
##sequence-region scaffold_v14_65396 1 1260
##sequence-region scaffold_v14_65397 1 760
##sequence-region scaffold_v14_65398 1 3300
##sequence-region scaffold_v14_65399 1 1914
##sequence-region scaffold_v14_6540 1 841
##sequence-region scaffold_v14_65400 1 831
##sequence-region scaffold_v14_65401 1 743
##sequence-region scaffold_v14_65402 1 605
##sequence-region scaffold_v14_65403 1 691
##sequence-region scaffold_v14_65404 1 1327
##sequence-region scaffold_v14_65405 1 835
##sequence-region scaffold_v14_65406 1 799
##sequence-region scaffold_v14_65407 1 1852
##sequence-region scaffold_v14_65408 1 13453
##sequence-region scaffold_v14_65409 1 1555
##sequence-region scaffold_v14_6541 1 609
##sequence-region scaffold_v14_65410 1 666
##sequence-region scaffold_v14_65411 1 5476
##sequence-region scaffold_v14_65412 1 1159
##sequence-region scaffold_v14_65413 1 2983
##sequence-region scaffold_v14_65414 1 1299
##sequence-region scaffold_v14_65415 1 967
##sequence-region scaffold_v14_65416 1 1307
##sequence-region scaffold_v14_65417 1 1408
##sequence-region scaffold_v14_65418 1 922
##sequence-region scaffold_v14_65419 1 1568
##sequence-region scaffold_v14_6542 1 793
##sequence-region scaffold_v14_65420 1 948
##sequence-region scaffold_v14_65421 1 826
##sequence-region scaffold_v14_65422 1 1137
##sequence-region scaffold_v14_65423 1 1177
##sequence-region scaffold_v14_65424 1 865
##sequence-region scaffold_v14_65425 1 1374
##sequence-region scaffold_v14_65426 1 667
##sequence-region scaffold_v14_65427 1 1140
##sequence-region scaffold_v14_65428 1 1427
##sequence-region scaffold_v14_65429 1 1094
##sequence-region scaffold_v14_6543 1 1437
##sequence-region scaffold_v14_65430 1 1118
##sequence-region scaffold_v14_65431 1 1186
##sequence-region scaffold_v14_65432 1 1490
##sequence-region scaffold_v14_65433 1 1250
##sequence-region scaffold_v14_65434 1 1265
##sequence-region scaffold_v14_65435 1 1463
##sequence-region scaffold_v14_65436 1 766
##sequence-region scaffold_v14_65437 1 633
##sequence-region scaffold_v14_65438 1 663
##sequence-region scaffold_v14_65439 1 885
##sequence-region scaffold_v14_6544 1 1524
##sequence-region scaffold_v14_65440 1 1186
##sequence-region scaffold_v14_65441 1 1045
##sequence-region scaffold_v14_65442 1 1095
##sequence-region scaffold_v14_65443 1 700
##sequence-region scaffold_v14_65444 1 1674
##sequence-region scaffold_v14_65445 1 803
##sequence-region scaffold_v14_65446 1 617
##sequence-region scaffold_v14_65447 1 783
##sequence-region scaffold_v14_65448 1 562
##sequence-region scaffold_v14_65449 1 1199
##sequence-region scaffold_v14_6545 1 2368
##sequence-region scaffold_v14_65450 1 1831
##sequence-region scaffold_v14_65451 1 1769
##sequence-region scaffold_v14_65452 1 1059
##sequence-region scaffold_v14_65453 1 859
##sequence-region scaffold_v14_65454 1 1168
##sequence-region scaffold_v14_65455 1 739
##sequence-region scaffold_v14_65456 1 1087
##sequence-region scaffold_v14_65457 1 3959
##sequence-region scaffold_v14_65458 1 3959
##sequence-region scaffold_v14_65459 1 765
##sequence-region scaffold_v14_6546 1 1246
##sequence-region scaffold_v14_65460 1 1304
##sequence-region scaffold_v14_65461 1 1551
##sequence-region scaffold_v14_65462 1 624
##sequence-region scaffold_v14_65463 1 1492
##sequence-region scaffold_v14_65464 1 888
##sequence-region scaffold_v14_65465 1 2596
##sequence-region scaffold_v14_65466 1 629
##sequence-region scaffold_v14_65467 1 902
##sequence-region scaffold_v14_65468 1 902
##sequence-region scaffold_v14_65469 1 986
##sequence-region scaffold_v14_6547 1 3291
##sequence-region scaffold_v14_65470 1 616
##sequence-region scaffold_v14_65471 1 2315
##sequence-region scaffold_v14_65472 1 2315
##sequence-region scaffold_v14_65473 1 957
##sequence-region scaffold_v14_65474 1 1350
##sequence-region scaffold_v14_65475 1 3513
##sequence-region scaffold_v14_65476 1 1409
##sequence-region scaffold_v14_65477 1 892
##sequence-region scaffold_v14_65478 1 2381
##sequence-region scaffold_v14_65479 1 1626
##sequence-region scaffold_v14_6548 1 1202
##sequence-region scaffold_v14_65480 1 1038
##sequence-region scaffold_v14_65481 1 1374
##sequence-region scaffold_v14_65482 1 1461
##sequence-region scaffold_v14_65483 1 1101
##sequence-region scaffold_v14_65484 1 1101
##sequence-region scaffold_v14_65485 1 896
##sequence-region scaffold_v14_65486 1 1550
##sequence-region scaffold_v14_65487 1 4202
##sequence-region scaffold_v14_65488 1 925
##sequence-region scaffold_v14_65489 1 921
##sequence-region scaffold_v14_6549 1 491
##sequence-region scaffold_v14_65490 1 607
##sequence-region scaffold_v14_65491 1 771
##sequence-region scaffold_v14_65492 1 1297
##sequence-region scaffold_v14_65493 1 700
##sequence-region scaffold_v14_65494 1 880
##sequence-region scaffold_v14_65495 1 1744
##sequence-region scaffold_v14_65496 1 799
##sequence-region scaffold_v14_65497 1 1435
##sequence-region scaffold_v14_65498 1 1216
##sequence-region scaffold_v14_65499 1 1060
##sequence-region scaffold_v14_6550 1 1286
##sequence-region scaffold_v14_65500 1 589
##sequence-region scaffold_v14_65501 1 1393
##sequence-region scaffold_v14_65502 1 1102
##sequence-region scaffold_v14_65503 1 2256
##sequence-region scaffold_v14_65504 1 723
##sequence-region scaffold_v14_65505 1 648
##sequence-region scaffold_v14_65506 1 1830
##sequence-region scaffold_v14_65507 1 2134
##sequence-region scaffold_v14_65508 1 468
##sequence-region scaffold_v14_65509 1 2309
##sequence-region scaffold_v14_6551 1 931
##sequence-region scaffold_v14_65510 1 676
##sequence-region scaffold_v14_65511 1 1903
##sequence-region scaffold_v14_65512 1 588
##sequence-region scaffold_v14_65513 1 1171
##sequence-region scaffold_v14_65514 1 1525
##sequence-region scaffold_v14_65515 1 1232
##sequence-region scaffold_v14_65516 1 1061
##sequence-region scaffold_v14_65517 1 840
##sequence-region scaffold_v14_65518 1 1702
##sequence-region scaffold_v14_65519 1 1256
##sequence-region scaffold_v14_6552 1 1495
##sequence-region scaffold_v14_65520 1 1245
##sequence-region scaffold_v14_65521 1 1157
##sequence-region scaffold_v14_65522 1 834
##sequence-region scaffold_v14_65523 1 1198
##sequence-region scaffold_v14_65524 1 2606
##sequence-region scaffold_v14_65525 1 2606
##sequence-region scaffold_v14_65526 1 760
##sequence-region scaffold_v14_65527 1 1618
##sequence-region scaffold_v14_65528 1 1063
##sequence-region scaffold_v14_65529 1 958
##sequence-region scaffold_v14_6553 1 4183
##sequence-region scaffold_v14_65530 1 2052
##sequence-region scaffold_v14_65531 1 1746
##sequence-region scaffold_v14_65532 1 1433
##sequence-region scaffold_v14_65533 1 971
##sequence-region scaffold_v14_65534 1 1110
##sequence-region scaffold_v14_65535 1 2292
##sequence-region scaffold_v14_65536 1 680
##sequence-region scaffold_v14_65537 1 1543
##sequence-region scaffold_v14_65538 1 608
##sequence-region scaffold_v14_65539 1 1229
##sequence-region scaffold_v14_6554 1 725
##sequence-region scaffold_v14_65540 1 915
##sequence-region scaffold_v14_65541 1 1715
##sequence-region scaffold_v14_65542 1 2080
##sequence-region scaffold_v14_65543 1 2186
##sequence-region scaffold_v14_65544 1 979
##sequence-region scaffold_v14_65545 1 1141
##sequence-region scaffold_v14_65546 1 1717
##sequence-region scaffold_v14_65547 1 582
##sequence-region scaffold_v14_65548 1 1224
##sequence-region scaffold_v14_65549 1 1026
##sequence-region scaffold_v14_6555 1 1198
##sequence-region scaffold_v14_65550 1 2137
##sequence-region scaffold_v14_65551 1 1979
##sequence-region scaffold_v14_65552 1 1979
##sequence-region scaffold_v14_65553 1 577
##sequence-region scaffold_v14_65554 1 532
##sequence-region scaffold_v14_65555 1 589
##sequence-region scaffold_v14_65556 1 631
##sequence-region scaffold_v14_65557 1 741
##sequence-region scaffold_v14_65558 1 1720
##sequence-region scaffold_v14_65559 1 1261
##sequence-region scaffold_v14_6556 1 1338
##sequence-region scaffold_v14_65560 1 994
##sequence-region scaffold_v14_65561 1 771
##sequence-region scaffold_v14_65562 1 1411
##sequence-region scaffold_v14_65563 1 1634
##sequence-region scaffold_v14_65564 1 1509
##sequence-region scaffold_v14_65565 1 1215
##sequence-region scaffold_v14_65566 1 644
##sequence-region scaffold_v14_65567 1 786
##sequence-region scaffold_v14_65568 1 741
##sequence-region scaffold_v14_65569 1 1052
##sequence-region scaffold_v14_6557 1 425
##sequence-region scaffold_v14_65570 1 884
##sequence-region scaffold_v14_65571 1 863
##sequence-region scaffold_v14_65572 1 925
##sequence-region scaffold_v14_65573 1 2404
##sequence-region scaffold_v14_65574 1 1641
##sequence-region scaffold_v14_65575 1 3045
##sequence-region scaffold_v14_65576 1 3107
##sequence-region scaffold_v14_65577 1 1690
##sequence-region scaffold_v14_65578 1 794
##sequence-region scaffold_v14_65579 1 980
##sequence-region scaffold_v14_6558 1 717
##sequence-region scaffold_v14_65580 1 3058
##sequence-region scaffold_v14_65581 1 1242
##sequence-region scaffold_v14_65582 1 1020
##sequence-region scaffold_v14_65583 1 611
##sequence-region scaffold_v14_65584 1 1162
##sequence-region scaffold_v14_65585 1 1932
##sequence-region scaffold_v14_65586 1 659
##sequence-region scaffold_v14_65587 1 996
##sequence-region scaffold_v14_65588 1 1415
##sequence-region scaffold_v14_65589 1 1367
##sequence-region scaffold_v14_6559 1 1679
##sequence-region scaffold_v14_65590 1 1446
##sequence-region scaffold_v14_65591 1 1662
##sequence-region scaffold_v14_65592 1 1713
##sequence-region scaffold_v14_65593 1 704
##sequence-region scaffold_v14_65594 1 1176
##sequence-region scaffold_v14_65595 1 509
##sequence-region scaffold_v14_65596 1 802
##sequence-region scaffold_v14_65597 1 884
##sequence-region scaffold_v14_65598 1 458
##sequence-region scaffold_v14_65599 1 873
##sequence-region scaffold_v14_6560 1 635
##sequence-region scaffold_v14_65600 1 2171
##sequence-region scaffold_v14_65601 1 671
##sequence-region scaffold_v14_65602 1 1234
##sequence-region scaffold_v14_65603 1 1063
##sequence-region scaffold_v14_65604 1 1210
##sequence-region scaffold_v14_65605 1 992
##sequence-region scaffold_v14_65606 1 1605
##sequence-region scaffold_v14_65607 1 1450
##sequence-region scaffold_v14_65608 1 1578
##sequence-region scaffold_v14_65609 1 657
##sequence-region scaffold_v14_6561 1 1362
##sequence-region scaffold_v14_65610 1 494
##sequence-region scaffold_v14_65611 1 837
##sequence-region scaffold_v14_65612 1 1041
##sequence-region scaffold_v14_65613 1 1636
##sequence-region scaffold_v14_65614 1 551
##sequence-region scaffold_v14_65615 1 597
##sequence-region scaffold_v14_65616 1 3290
##sequence-region scaffold_v14_65617 1 1590
##sequence-region scaffold_v14_65618 1 964
##sequence-region scaffold_v14_65619 1 1750
##sequence-region scaffold_v14_6562 1 863
##sequence-region scaffold_v14_65620 1 797
##sequence-region scaffold_v14_65621 1 1405
##sequence-region scaffold_v14_65622 1 1590
##sequence-region scaffold_v14_65623 1 1208
##sequence-region scaffold_v14_65624 1 1133
##sequence-region scaffold_v14_65625 1 1240
##sequence-region scaffold_v14_65626 1 1739
##sequence-region scaffold_v14_65627 1 755
##sequence-region scaffold_v14_65628 1 1768
##sequence-region scaffold_v14_65629 1 4769
##sequence-region scaffold_v14_6563 1 1532
##sequence-region scaffold_v14_65630 1 1188
##sequence-region scaffold_v14_65631 1 1531
##sequence-region scaffold_v14_65632 1 4664
##sequence-region scaffold_v14_65633 1 4663
##sequence-region scaffold_v14_65634 1 1156
##sequence-region scaffold_v14_65635 1 11094
##sequence-region scaffold_v14_65636 1 11094
##sequence-region scaffold_v14_65637 1 1781
##sequence-region scaffold_v14_65638 1 1260
##sequence-region scaffold_v14_65639 1 1848
##sequence-region scaffold_v14_6564 1 747
##sequence-region scaffold_v14_65640 1 695
##sequence-region scaffold_v14_65641 1 423
##sequence-region scaffold_v14_65642 1 1457
##sequence-region scaffold_v14_65643 1 1133
##sequence-region scaffold_v14_65644 1 1340
##sequence-region scaffold_v14_65645 1 930
##sequence-region scaffold_v14_65646 1 817
##sequence-region scaffold_v14_65647 1 853
##sequence-region scaffold_v14_65648 1 1107
##sequence-region scaffold_v14_65649 1 935
##sequence-region scaffold_v14_6565 1 748
##sequence-region scaffold_v14_65650 1 1414
##sequence-region scaffold_v14_65651 1 988
##sequence-region scaffold_v14_65652 1 705
##sequence-region scaffold_v14_65653 1 1097
##sequence-region scaffold_v14_65654 1 1220
##sequence-region scaffold_v14_65655 1 1705
##sequence-region scaffold_v14_65656 1 1145
##sequence-region scaffold_v14_65657 1 863
##sequence-region scaffold_v14_65658 1 874
##sequence-region scaffold_v14_65659 1 2145
##sequence-region scaffold_v14_6566 1 926
##sequence-region scaffold_v14_65660 1 2145
##sequence-region scaffold_v14_65661 1 1269
##sequence-region scaffold_v14_65662 1 1263
##sequence-region scaffold_v14_65663 1 914
##sequence-region scaffold_v14_65664 1 1582
##sequence-region scaffold_v14_65665 1 1535
##sequence-region scaffold_v14_65666 1 1323
##sequence-region scaffold_v14_65667 1 1644
##sequence-region scaffold_v14_65668 1 1358
##sequence-region scaffold_v14_65669 1 73721
##sequence-region scaffold_v14_6567 1 1352
##sequence-region scaffold_v14_65670 1 1182
##sequence-region scaffold_v14_65671 1 1376
##sequence-region scaffold_v14_65672 1 491
##sequence-region scaffold_v14_65673 1 1467
##sequence-region scaffold_v14_65674 1 797
##sequence-region scaffold_v14_65675 1 1401
##sequence-region scaffold_v14_65676 1 455
##sequence-region scaffold_v14_65677 1 814
##sequence-region scaffold_v14_65678 1 953
##sequence-region scaffold_v14_65679 1 2329
##sequence-region scaffold_v14_6568 1 666
##sequence-region scaffold_v14_65680 1 2932
##sequence-region scaffold_v14_65681 1 587
##sequence-region scaffold_v14_65682 1 739
##sequence-region scaffold_v14_65683 1 1813
##sequence-region scaffold_v14_65684 1 63662
##sequence-region scaffold_v14_65685 1 1908
##sequence-region scaffold_v14_65686 1 935
##sequence-region scaffold_v14_65687 1 5801
##sequence-region scaffold_v14_65688 1 857
##sequence-region scaffold_v14_65689 1 1365
##sequence-region scaffold_v14_6569 1 1320
##sequence-region scaffold_v14_65690 1 1701
##sequence-region scaffold_v14_65691 1 41725
##sequence-region scaffold_v14_65692 1 637
##sequence-region scaffold_v14_65693 1 1093
##sequence-region scaffold_v14_65694 1 1053
##sequence-region scaffold_v14_65695 1 7309
##sequence-region scaffold_v14_65696 1 1350
##sequence-region scaffold_v14_65697 1 822
##sequence-region scaffold_v14_65698 1 764
##sequence-region scaffold_v14_65699 1 1196
##sequence-region scaffold_v14_6570 1 999
##sequence-region scaffold_v14_65700 1 11668
##sequence-region scaffold_v14_65701 1 956
##sequence-region scaffold_v14_65702 1 1367
##sequence-region scaffold_v14_65703 1 1475
##sequence-region scaffold_v14_65704 1 1353
##sequence-region scaffold_v14_65705 1 924
##sequence-region scaffold_v14_65706 1 443
##sequence-region scaffold_v14_65707 1 4179
##sequence-region scaffold_v14_65708 1 974
##sequence-region scaffold_v14_65709 1 9043
##sequence-region scaffold_v14_6571 1 1238
##sequence-region scaffold_v14_65710 1 9021
##sequence-region scaffold_v14_65711 1 672
##sequence-region scaffold_v14_65712 1 756
##sequence-region scaffold_v14_65713 1 781
##sequence-region scaffold_v14_65714 1 1120
##sequence-region scaffold_v14_65715 1 632
##sequence-region scaffold_v14_65716 1 1053
##sequence-region scaffold_v14_65717 1 584
##sequence-region scaffold_v14_65718 1 1690
##sequence-region scaffold_v14_65719 1 2552
##sequence-region scaffold_v14_6572 1 1238
##sequence-region scaffold_v14_65720 1 1069
##sequence-region scaffold_v14_65721 1 613
##sequence-region scaffold_v14_65722 1 585
##sequence-region scaffold_v14_65723 1 1429
##sequence-region scaffold_v14_65724 1 1456
##sequence-region scaffold_v14_65725 1 1203
##sequence-region scaffold_v14_65726 1 1063
##sequence-region scaffold_v14_65727 1 683
##sequence-region scaffold_v14_65728 1 867
##sequence-region scaffold_v14_65729 1 775
##sequence-region scaffold_v14_6573 1 903
##sequence-region scaffold_v14_65730 1 2874
##sequence-region scaffold_v14_65731 1 637
##sequence-region scaffold_v14_65732 1 1518
##sequence-region scaffold_v14_65733 1 1167
##sequence-region scaffold_v14_65734 1 1110
##sequence-region scaffold_v14_65735 1 1088
##sequence-region scaffold_v14_65736 1 1327
##sequence-region scaffold_v14_65737 1 864
##sequence-region scaffold_v14_65738 1 1833
##sequence-region scaffold_v14_65739 1 2185
##sequence-region scaffold_v14_6574 1 865
##sequence-region scaffold_v14_65740 1 2185
##sequence-region scaffold_v14_65741 1 978
##sequence-region scaffold_v14_65742 1 1006
##sequence-region scaffold_v14_65743 1 657
##sequence-region scaffold_v14_65744 1 1821
##sequence-region scaffold_v14_65745 1 928
##sequence-region scaffold_v14_65746 1 1203
##sequence-region scaffold_v14_65747 1 976
##sequence-region scaffold_v14_65748 1 806
##sequence-region scaffold_v14_65749 1 2107
##sequence-region scaffold_v14_6575 1 884
##sequence-region scaffold_v14_65750 1 1638
##sequence-region scaffold_v14_65751 1 1090
##sequence-region scaffold_v14_65752 1 1864
##sequence-region scaffold_v14_65753 1 690
##sequence-region scaffold_v14_65754 1 1157
##sequence-region scaffold_v14_65755 1 1523
##sequence-region scaffold_v14_65756 1 1940
##sequence-region scaffold_v14_65757 1 1483
##sequence-region scaffold_v14_65758 1 686
##sequence-region scaffold_v14_65759 1 1319
##sequence-region scaffold_v14_6576 1 801
##sequence-region scaffold_v14_65760 1 1014
##sequence-region scaffold_v14_65761 1 1600
##sequence-region scaffold_v14_65762 1 1194
##sequence-region scaffold_v14_65763 1 707
##sequence-region scaffold_v14_65764 1 1966
##sequence-region scaffold_v14_65765 1 778
##sequence-region scaffold_v14_65766 1 883
##sequence-region scaffold_v14_65767 1 674
##sequence-region scaffold_v14_65768 1 1033
##sequence-region scaffold_v14_65769 1 689
##sequence-region scaffold_v14_6577 1 1348
##sequence-region scaffold_v14_65770 1 920
##sequence-region scaffold_v14_65771 1 749
##sequence-region scaffold_v14_65772 1 1117
##sequence-region scaffold_v14_65773 1 909
##sequence-region scaffold_v14_65774 1 891
##sequence-region scaffold_v14_65775 1 865
##sequence-region scaffold_v14_65776 1 1340
##sequence-region scaffold_v14_65777 1 1726
##sequence-region scaffold_v14_65778 1 1269
##sequence-region scaffold_v14_65779 1 583
##sequence-region scaffold_v14_6578 1 795
##sequence-region scaffold_v14_65780 1 1216
##sequence-region scaffold_v14_65781 1 1689
##sequence-region scaffold_v14_65782 1 53002
##sequence-region scaffold_v14_65783 1 1771
##sequence-region scaffold_v14_65784 1 691
##sequence-region scaffold_v14_65785 1 1121
##sequence-region scaffold_v14_65786 1 988
##sequence-region scaffold_v14_65787 1 1086
##sequence-region scaffold_v14_65788 1 830
##sequence-region scaffold_v14_65789 1 1072
##sequence-region scaffold_v14_6579 1 682
##sequence-region scaffold_v14_65790 1 1360
##sequence-region scaffold_v14_65791 1 1375
##sequence-region scaffold_v14_65792 1 773
##sequence-region scaffold_v14_65793 1 1305
##sequence-region scaffold_v14_65794 1 695
##sequence-region scaffold_v14_65795 1 1842
##sequence-region scaffold_v14_65796 1 2078
##sequence-region scaffold_v14_65797 1 923
##sequence-region scaffold_v14_65798 1 806
##sequence-region scaffold_v14_65799 1 993
##sequence-region scaffold_v14_658 1 108433
##sequence-region scaffold_v14_6580 1 1093
##sequence-region scaffold_v14_65800 1 969
##sequence-region scaffold_v14_65801 1 2001
##sequence-region scaffold_v14_65802 1 1385
##sequence-region scaffold_v14_65803 1 1385
##sequence-region scaffold_v14_65804 1 1033
##sequence-region scaffold_v14_65805 1 718
##sequence-region scaffold_v14_65806 1 1021
##sequence-region scaffold_v14_65807 1 1220
##sequence-region scaffold_v14_65808 1 852
##sequence-region scaffold_v14_65809 1 1182
##sequence-region scaffold_v14_6581 1 929
##sequence-region scaffold_v14_65810 1 466
##sequence-region scaffold_v14_65811 1 436
##sequence-region scaffold_v14_65812 1 856
##sequence-region scaffold_v14_65813 1 2073
##sequence-region scaffold_v14_65814 1 1863
##sequence-region scaffold_v14_65815 1 1624
##sequence-region scaffold_v14_65816 1 983
##sequence-region scaffold_v14_65817 1 1463
##sequence-region scaffold_v14_65818 1 921
##sequence-region scaffold_v14_65819 1 760
##sequence-region scaffold_v14_6582 1 856
##sequence-region scaffold_v14_65820 1 901
##sequence-region scaffold_v14_65821 1 1376
##sequence-region scaffold_v14_65822 1 1918
##sequence-region scaffold_v14_65823 1 1257
##sequence-region scaffold_v14_65824 1 662
##sequence-region scaffold_v14_65825 1 1366
##sequence-region scaffold_v14_65826 1 1198
##sequence-region scaffold_v14_65827 1 1010
##sequence-region scaffold_v14_65828 1 796
##sequence-region scaffold_v14_65829 1 1648
##sequence-region scaffold_v14_6583 1 1080
##sequence-region scaffold_v14_65830 1 913
##sequence-region scaffold_v14_65831 1 1016
##sequence-region scaffold_v14_65832 1 652
##sequence-region scaffold_v14_65833 1 579
##sequence-region scaffold_v14_65834 1 987
##sequence-region scaffold_v14_65835 1 807
##sequence-region scaffold_v14_65836 1 1222
##sequence-region scaffold_v14_65837 1 1426
##sequence-region scaffold_v14_65838 1 990
##sequence-region scaffold_v14_65839 1 1111
##sequence-region scaffold_v14_6584 1 2117
##sequence-region scaffold_v14_65840 1 716
##sequence-region scaffold_v14_65841 1 1124
##sequence-region scaffold_v14_65842 1 989
##sequence-region scaffold_v14_65843 1 690
##sequence-region scaffold_v14_65844 1 1346
##sequence-region scaffold_v14_65845 1 2838
##sequence-region scaffold_v14_65846 1 800
##sequence-region scaffold_v14_65847 1 868
##sequence-region scaffold_v14_65848 1 789
##sequence-region scaffold_v14_65849 1 1439
##sequence-region scaffold_v14_6585 1 1064
##sequence-region scaffold_v14_65850 1 1106
##sequence-region scaffold_v14_65851 1 1062
##sequence-region scaffold_v14_65852 1 840
##sequence-region scaffold_v14_65853 1 1208
##sequence-region scaffold_v14_65854 1 662
##sequence-region scaffold_v14_65855 1 868
##sequence-region scaffold_v14_65856 1 1579
##sequence-region scaffold_v14_65857 1 955
##sequence-region scaffold_v14_65858 1 676
##sequence-region scaffold_v14_65859 1 795
##sequence-region scaffold_v14_6586 1 773
##sequence-region scaffold_v14_65860 1 778
##sequence-region scaffold_v14_65861 1 1365
##sequence-region scaffold_v14_65862 1 579
##sequence-region scaffold_v14_65863 1 815
##sequence-region scaffold_v14_65864 1 1079
##sequence-region scaffold_v14_65865 1 1872
##sequence-region scaffold_v14_65866 1 81957
##sequence-region scaffold_v14_65867 1 682
##sequence-region scaffold_v14_65868 1 734
##sequence-region scaffold_v14_65869 1 1679
##sequence-region scaffold_v14_6587 1 967
##sequence-region scaffold_v14_65870 1 1199
##sequence-region scaffold_v14_65871 1 1767
##sequence-region scaffold_v14_65872 1 731
##sequence-region scaffold_v14_65873 1 4758
##sequence-region scaffold_v14_65874 1 1992
##sequence-region scaffold_v14_65875 1 800
##sequence-region scaffold_v14_65876 1 1021
##sequence-region scaffold_v14_65877 1 980
##sequence-region scaffold_v14_65878 1 1087
##sequence-region scaffold_v14_65879 1 780
##sequence-region scaffold_v14_6588 1 650
##sequence-region scaffold_v14_65880 1 937
##sequence-region scaffold_v14_65881 1 541
##sequence-region scaffold_v14_65882 1 959
##sequence-region scaffold_v14_65883 1 651
##sequence-region scaffold_v14_65884 1 834
##sequence-region scaffold_v14_65885 1 855
##sequence-region scaffold_v14_65886 1 877
##sequence-region scaffold_v14_65887 1 1008
##sequence-region scaffold_v14_65888 1 1116
##sequence-region scaffold_v14_65889 1 1254
##sequence-region scaffold_v14_6589 1 1074
##sequence-region scaffold_v14_65890 1 1336
##sequence-region scaffold_v14_65891 1 1186
##sequence-region scaffold_v14_65892 1 948
##sequence-region scaffold_v14_65893 1 1200
##sequence-region scaffold_v14_65894 1 782
##sequence-region scaffold_v14_65895 1 1068
##sequence-region scaffold_v14_65896 1 1753
##sequence-region scaffold_v14_65897 1 687
##sequence-region scaffold_v14_65898 1 641
##sequence-region scaffold_v14_65899 1 1161
##sequence-region scaffold_v14_6590 1 1131
##sequence-region scaffold_v14_65900 1 788
##sequence-region scaffold_v14_65901 1 1160
##sequence-region scaffold_v14_65902 1 1338
##sequence-region scaffold_v14_65903 1 1094
##sequence-region scaffold_v14_65904 1 1201
##sequence-region scaffold_v14_65905 1 818
##sequence-region scaffold_v14_65906 1 753
##sequence-region scaffold_v14_65907 1 902
##sequence-region scaffold_v14_65908 1 931
##sequence-region scaffold_v14_65909 1 747
##sequence-region scaffold_v14_6591 1 2143
##sequence-region scaffold_v14_65910 1 3118
##sequence-region scaffold_v14_65911 1 547
##sequence-region scaffold_v14_65912 1 1756
##sequence-region scaffold_v14_65913 1 1266
##sequence-region scaffold_v14_65914 1 1343
##sequence-region scaffold_v14_65915 1 1619
##sequence-region scaffold_v14_65916 1 1630
##sequence-region scaffold_v14_65917 1 801
##sequence-region scaffold_v14_65918 1 1022
##sequence-region scaffold_v14_65919 1 2261
##sequence-region scaffold_v14_6592 1 2143
##sequence-region scaffold_v14_65920 1 2261
##sequence-region scaffold_v14_65921 1 1107
##sequence-region scaffold_v14_65922 1 638
##sequence-region scaffold_v14_65923 1 1299
##sequence-region scaffold_v14_65924 1 1256
##sequence-region scaffold_v14_65925 1 910
##sequence-region scaffold_v14_65926 1 3261
##sequence-region scaffold_v14_65927 1 1108
##sequence-region scaffold_v14_65928 1 954
##sequence-region scaffold_v14_65929 1 844
##sequence-region scaffold_v14_6593 1 574
##sequence-region scaffold_v14_65930 1 1149
##sequence-region scaffold_v14_65931 1 796
##sequence-region scaffold_v14_65932 1 620
##sequence-region scaffold_v14_65933 1 2689
##sequence-region scaffold_v14_65934 1 938
##sequence-region scaffold_v14_65935 1 850
##sequence-region scaffold_v14_65936 1 1138
##sequence-region scaffold_v14_65937 1 1489
##sequence-region scaffold_v14_65938 1 1399
##sequence-region scaffold_v14_65939 1 1123
##sequence-region scaffold_v14_6594 1 948
##sequence-region scaffold_v14_65940 1 2754
##sequence-region scaffold_v14_65941 1 1212
##sequence-region scaffold_v14_65942 1 1481
##sequence-region scaffold_v14_65943 1 898
##sequence-region scaffold_v14_65944 1 1949
##sequence-region scaffold_v14_65945 1 696
##sequence-region scaffold_v14_65946 1 962
##sequence-region scaffold_v14_65947 1 1055
##sequence-region scaffold_v14_65948 1 808
##sequence-region scaffold_v14_65949 1 764
##sequence-region scaffold_v14_6595 1 926
##sequence-region scaffold_v14_65950 1 600
##sequence-region scaffold_v14_65951 1 681
##sequence-region scaffold_v14_65952 1 1351
##sequence-region scaffold_v14_65953 1 2899
##sequence-region scaffold_v14_65954 1 1390
##sequence-region scaffold_v14_65955 1 1285
##sequence-region scaffold_v14_65956 1 927
##sequence-region scaffold_v14_65957 1 647
##sequence-region scaffold_v14_65958 1 1174
##sequence-region scaffold_v14_65959 1 829
##sequence-region scaffold_v14_6596 1 1667
##sequence-region scaffold_v14_65960 1 492
##sequence-region scaffold_v14_65961 1 1246
##sequence-region scaffold_v14_65962 1 2626
##sequence-region scaffold_v14_65963 1 886
##sequence-region scaffold_v14_65964 1 538
##sequence-region scaffold_v14_65965 1 938
##sequence-region scaffold_v14_65966 1 2001
##sequence-region scaffold_v14_65967 1 866
##sequence-region scaffold_v14_65968 1 796
##sequence-region scaffold_v14_65969 1 952
##sequence-region scaffold_v14_6597 1 2313
##sequence-region scaffold_v14_65970 1 2802
##sequence-region scaffold_v14_65971 1 1818
##sequence-region scaffold_v14_65972 1 1818
##sequence-region scaffold_v14_65973 1 1143
##sequence-region scaffold_v14_65974 1 1067
##sequence-region scaffold_v14_65975 1 529
##sequence-region scaffold_v14_65976 1 1001
##sequence-region scaffold_v14_65977 1 53619
##sequence-region scaffold_v14_65978 1 1284
##sequence-region scaffold_v14_65979 1 1041
##sequence-region scaffold_v14_6598 1 1027
##sequence-region scaffold_v14_65980 1 1574
##sequence-region scaffold_v14_65981 1 810
##sequence-region scaffold_v14_65982 1 2587
##sequence-region scaffold_v14_65983 1 2587
##sequence-region scaffold_v14_65984 1 1306
##sequence-region scaffold_v14_65985 1 1447
##sequence-region scaffold_v14_65986 1 1378
##sequence-region scaffold_v14_65987 1 1632
##sequence-region scaffold_v14_65988 1 514
##sequence-region scaffold_v14_65989 1 903
##sequence-region scaffold_v14_6599 1 20626
##sequence-region scaffold_v14_65990 1 762
##sequence-region scaffold_v14_65991 1 1158
##sequence-region scaffold_v14_65992 1 613
##sequence-region scaffold_v14_65993 1 827
##sequence-region scaffold_v14_65994 1 1859
##sequence-region scaffold_v14_65995 1 1438
##sequence-region scaffold_v14_65996 1 2475
##sequence-region scaffold_v14_65997 1 2475
##sequence-region scaffold_v14_65998 1 885
##sequence-region scaffold_v14_65999 1 730
##sequence-region scaffold_v14_660 1 55428
##sequence-region scaffold_v14_6600 1 1132
##sequence-region scaffold_v14_66000 1 2063
##sequence-region scaffold_v14_66001 1 1628
##sequence-region scaffold_v14_66002 1 1775
##sequence-region scaffold_v14_66003 1 701
##sequence-region scaffold_v14_66004 1 1123
##sequence-region scaffold_v14_66005 1 1049
##sequence-region scaffold_v14_66006 1 911
##sequence-region scaffold_v14_66007 1 782
##sequence-region scaffold_v14_66008 1 976
##sequence-region scaffold_v14_66009 1 1082
##sequence-region scaffold_v14_6601 1 1438
##sequence-region scaffold_v14_66010 1 1429
##sequence-region scaffold_v14_66011 1 1126
##sequence-region scaffold_v14_66012 1 789
##sequence-region scaffold_v14_66013 1 1059
##sequence-region scaffold_v14_66014 1 4021
##sequence-region scaffold_v14_66015 1 703
##sequence-region scaffold_v14_66016 1 1125
##sequence-region scaffold_v14_66017 1 1279
##sequence-region scaffold_v14_66018 1 2729
##sequence-region scaffold_v14_66019 1 1005
##sequence-region scaffold_v14_6602 1 865
##sequence-region scaffold_v14_66020 1 943
##sequence-region scaffold_v14_66021 1 634
##sequence-region scaffold_v14_66022 1 1322
##sequence-region scaffold_v14_66023 1 1164
##sequence-region scaffold_v14_66024 1 1096
##sequence-region scaffold_v14_66025 1 744
##sequence-region scaffold_v14_66026 1 983
##sequence-region scaffold_v14_66027 1 1814
##sequence-region scaffold_v14_66028 1 2273
##sequence-region scaffold_v14_66029 1 2273
##sequence-region scaffold_v14_6603 1 1860
##sequence-region scaffold_v14_66030 1 824
##sequence-region scaffold_v14_66031 1 898
##sequence-region scaffold_v14_66032 1 1140
##sequence-region scaffold_v14_66033 1 953
##sequence-region scaffold_v14_66034 1 1513
##sequence-region scaffold_v14_66035 1 929
##sequence-region scaffold_v14_66036 1 752
##sequence-region scaffold_v14_66037 1 998
##sequence-region scaffold_v14_66038 1 1405
##sequence-region scaffold_v14_66039 1 925
##sequence-region scaffold_v14_6604 1 1359
##sequence-region scaffold_v14_66040 1 1661
##sequence-region scaffold_v14_66041 1 902
##sequence-region scaffold_v14_66042 1 858
##sequence-region scaffold_v14_66043 1 1056
##sequence-region scaffold_v14_66044 1 1242
##sequence-region scaffold_v14_66045 1 633
##sequence-region scaffold_v14_66046 1 770
##sequence-region scaffold_v14_66047 1 954
##sequence-region scaffold_v14_66048 1 1088
##sequence-region scaffold_v14_66049 1 642
##sequence-region scaffold_v14_6605 1 460
##sequence-region scaffold_v14_66050 1 1069
##sequence-region scaffold_v14_66051 1 1038
##sequence-region scaffold_v14_66052 1 2334
##sequence-region scaffold_v14_66053 1 866
##sequence-region scaffold_v14_66054 1 815
##sequence-region scaffold_v14_66055 1 1062
##sequence-region scaffold_v14_66056 1 1309
##sequence-region scaffold_v14_66057 1 1569
##sequence-region scaffold_v14_66058 1 1237
##sequence-region scaffold_v14_66059 1 1242
##sequence-region scaffold_v14_6606 1 1210
##sequence-region scaffold_v14_66060 1 1002
##sequence-region scaffold_v14_66061 1 886
##sequence-region scaffold_v14_66062 1 798
##sequence-region scaffold_v14_66063 1 777
##sequence-region scaffold_v14_66064 1 1447
##sequence-region scaffold_v14_66065 1 1026
##sequence-region scaffold_v14_66066 1 1038
##sequence-region scaffold_v14_66067 1 933
##sequence-region scaffold_v14_66068 1 623
##sequence-region scaffold_v14_66069 1 638
##sequence-region scaffold_v14_6607 1 773
##sequence-region scaffold_v14_66070 1 655
##sequence-region scaffold_v14_66071 1 1068
##sequence-region scaffold_v14_66072 1 1116
##sequence-region scaffold_v14_66073 1 501
##sequence-region scaffold_v14_66074 1 1284
##sequence-region scaffold_v14_66075 1 930
##sequence-region scaffold_v14_66076 1 1848
##sequence-region scaffold_v14_66077 1 1540
##sequence-region scaffold_v14_66078 1 618
##sequence-region scaffold_v14_66079 1 1366
##sequence-region scaffold_v14_6608 1 936
##sequence-region scaffold_v14_66080 1 2340
##sequence-region scaffold_v14_66081 1 629
##sequence-region scaffold_v14_66082 1 833
##sequence-region scaffold_v14_66083 1 865
##sequence-region scaffold_v14_66084 1 1035
##sequence-region scaffold_v14_66085 1 1265
##sequence-region scaffold_v14_66086 1 1682
##sequence-region scaffold_v14_66087 1 1009
##sequence-region scaffold_v14_66088 1 1345
##sequence-region scaffold_v14_66089 1 975
##sequence-region scaffold_v14_6609 1 823
##sequence-region scaffold_v14_66090 1 922
##sequence-region scaffold_v14_66091 1 1625
##sequence-region scaffold_v14_66092 1 1632
##sequence-region scaffold_v14_66093 1 677
##sequence-region scaffold_v14_66094 1 1064
##sequence-region scaffold_v14_66095 1 2408
##sequence-region scaffold_v14_66096 1 1859
##sequence-region scaffold_v14_66097 1 722
##sequence-region scaffold_v14_66098 1 646
##sequence-region scaffold_v14_66099 1 960
##sequence-region scaffold_v14_661 1 127698
##sequence-region scaffold_v14_6610 1 1040
##sequence-region scaffold_v14_66100 1 1045
##sequence-region scaffold_v14_66101 1 1425
##sequence-region scaffold_v14_66102 1 694
##sequence-region scaffold_v14_66103 1 1403
##sequence-region scaffold_v14_66104 1 866
##sequence-region scaffold_v14_66105 1 1394
##sequence-region scaffold_v14_66106 1 1536
##sequence-region scaffold_v14_66107 1 697
##sequence-region scaffold_v14_66108 1 1586
##sequence-region scaffold_v14_66109 1 864
##sequence-region scaffold_v14_6611 1 1839
##sequence-region scaffold_v14_66110 1 925
##sequence-region scaffold_v14_66111 1 4319
##sequence-region scaffold_v14_66112 1 1505
##sequence-region scaffold_v14_66113 1 1108
##sequence-region scaffold_v14_66114 1 883
##sequence-region scaffold_v14_66115 1 1620
##sequence-region scaffold_v14_66116 1 1195
##sequence-region scaffold_v14_66117 1 1513
##sequence-region scaffold_v14_66118 1 1048
##sequence-region scaffold_v14_66119 1 11238
##sequence-region scaffold_v14_6612 1 936
##sequence-region scaffold_v14_66120 1 989
##sequence-region scaffold_v14_66121 1 1197
##sequence-region scaffold_v14_66122 1 961
##sequence-region scaffold_v14_66123 1 1877
##sequence-region scaffold_v14_66124 1 819
##sequence-region scaffold_v14_66125 1 1088
##sequence-region scaffold_v14_66126 1 1237
##sequence-region scaffold_v14_66127 1 744
##sequence-region scaffold_v14_66128 1 1521
##sequence-region scaffold_v14_66129 1 1453
##sequence-region scaffold_v14_6613 1 427
##sequence-region scaffold_v14_66130 1 1736
##sequence-region scaffold_v14_66131 1 996
##sequence-region scaffold_v14_66132 1 1257
##sequence-region scaffold_v14_66133 1 743
##sequence-region scaffold_v14_66134 1 1013
##sequence-region scaffold_v14_66135 1 774
##sequence-region scaffold_v14_66136 1 1431
##sequence-region scaffold_v14_66137 1 2418
##sequence-region scaffold_v14_66138 1 726
##sequence-region scaffold_v14_66139 1 1012
##sequence-region scaffold_v14_6614 1 1242
##sequence-region scaffold_v14_66140 1 1764
##sequence-region scaffold_v14_66141 1 710
##sequence-region scaffold_v14_66142 1 1100
##sequence-region scaffold_v14_66143 1 946
##sequence-region scaffold_v14_66144 1 1234
##sequence-region scaffold_v14_66145 1 1256
##sequence-region scaffold_v14_66146 1 2843
##sequence-region scaffold_v14_66147 1 3043
##sequence-region scaffold_v14_66148 1 884
##sequence-region scaffold_v14_66149 1 1088
##sequence-region scaffold_v14_6615 1 927
##sequence-region scaffold_v14_66150 1 2893
##sequence-region scaffold_v14_66151 1 893
##sequence-region scaffold_v14_66152 1 614
##sequence-region scaffold_v14_66153 1 1990
##sequence-region scaffold_v14_66154 1 1318
##sequence-region scaffold_v14_66155 1 809
##sequence-region scaffold_v14_66156 1 994
##sequence-region scaffold_v14_66157 1 601
##sequence-region scaffold_v14_66158 1 614
##sequence-region scaffold_v14_66159 1 1230
##sequence-region scaffold_v14_6616 1 1741
##sequence-region scaffold_v14_66160 1 5509
##sequence-region scaffold_v14_66161 1 5509
##sequence-region scaffold_v14_66162 1 809
##sequence-region scaffold_v14_66163 1 4232
##sequence-region scaffold_v14_66164 1 854
##sequence-region scaffold_v14_66165 1 2971
##sequence-region scaffold_v14_66166 1 1184
##sequence-region scaffold_v14_66167 1 596
##sequence-region scaffold_v14_66168 1 493
##sequence-region scaffold_v14_66169 1 1663
##sequence-region scaffold_v14_6617 1 2102
##sequence-region scaffold_v14_66170 1 869
##sequence-region scaffold_v14_66171 1 1897
##sequence-region scaffold_v14_66172 1 759
##sequence-region scaffold_v14_66173 1 2841
##sequence-region scaffold_v14_66174 1 1357
##sequence-region scaffold_v14_66175 1 1140
##sequence-region scaffold_v14_66176 1 1204
##sequence-region scaffold_v14_66177 1 1117
##sequence-region scaffold_v14_66178 1 500
##sequence-region scaffold_v14_66179 1 884
##sequence-region scaffold_v14_6618 1 1618
##sequence-region scaffold_v14_66180 1 1260
##sequence-region scaffold_v14_66181 1 772
##sequence-region scaffold_v14_66182 1 1519
##sequence-region scaffold_v14_66183 1 676
##sequence-region scaffold_v14_66184 1 1949
##sequence-region scaffold_v14_66185 1 1146
##sequence-region scaffold_v14_66186 1 1024
##sequence-region scaffold_v14_66187 1 502
##sequence-region scaffold_v14_66188 1 1484
##sequence-region scaffold_v14_66189 1 1237
##sequence-region scaffold_v14_6619 1 1743
##sequence-region scaffold_v14_66190 1 1992
##sequence-region scaffold_v14_66191 1 786
##sequence-region scaffold_v14_66192 1 1421
##sequence-region scaffold_v14_66193 1 513
##sequence-region scaffold_v14_66194 1 1095
##sequence-region scaffold_v14_66195 1 801
##sequence-region scaffold_v14_66196 1 900
##sequence-region scaffold_v14_66197 1 972
##sequence-region scaffold_v14_66198 1 861
##sequence-region scaffold_v14_66199 1 540
##sequence-region scaffold_v14_6620 1 1635
##sequence-region scaffold_v14_66200 1 2022
##sequence-region scaffold_v14_66201 1 873
##sequence-region scaffold_v14_66202 1 729
##sequence-region scaffold_v14_66203 1 2074
##sequence-region scaffold_v14_66204 1 956
##sequence-region scaffold_v14_66205 1 552
##sequence-region scaffold_v14_66206 1 593
##sequence-region scaffold_v14_66207 1 583
##sequence-region scaffold_v14_66208 1 1056
##sequence-region scaffold_v14_66209 1 1267
##sequence-region scaffold_v14_6621 1 1270
##sequence-region scaffold_v14_66210 1 3253
##sequence-region scaffold_v14_66211 1 1621
##sequence-region scaffold_v14_66212 1 1293
##sequence-region scaffold_v14_66213 1 626
##sequence-region scaffold_v14_66214 1 769
##sequence-region scaffold_v14_66215 1 1416
##sequence-region scaffold_v14_66216 1 1812
##sequence-region scaffold_v14_66217 1 5383
##sequence-region scaffold_v14_66218 1 1373
##sequence-region scaffold_v14_66219 1 1314
##sequence-region scaffold_v14_6622 1 1402
##sequence-region scaffold_v14_66220 1 3886
##sequence-region scaffold_v14_66221 1 780
##sequence-region scaffold_v14_66222 1 919
##sequence-region scaffold_v14_66223 1 1065
##sequence-region scaffold_v14_66224 1 4009
##sequence-region scaffold_v14_66225 1 2077
##sequence-region scaffold_v14_66226 1 4816
##sequence-region scaffold_v14_66227 1 4816
##sequence-region scaffold_v14_66228 1 2971
##sequence-region scaffold_v14_66229 1 1105
##sequence-region scaffold_v14_6623 1 1562
##sequence-region scaffold_v14_66230 1 1041
##sequence-region scaffold_v14_66231 1 724
##sequence-region scaffold_v14_66232 1 952
##sequence-region scaffold_v14_66233 1 823
##sequence-region scaffold_v14_66234 1 915
##sequence-region scaffold_v14_66235 1 1085
##sequence-region scaffold_v14_66236 1 946
##sequence-region scaffold_v14_66237 1 1177
##sequence-region scaffold_v14_66238 1 659
##sequence-region scaffold_v14_66239 1 1185
##sequence-region scaffold_v14_6624 1 1848
##sequence-region scaffold_v14_66240 1 1182
##sequence-region scaffold_v14_66241 1 1386
##sequence-region scaffold_v14_66242 1 9699
##sequence-region scaffold_v14_66243 1 951
##sequence-region scaffold_v14_66244 1 998
##sequence-region scaffold_v14_66245 1 1084
##sequence-region scaffold_v14_66246 1 783
##sequence-region scaffold_v14_66247 1 615
##sequence-region scaffold_v14_66248 1 927
##sequence-region scaffold_v14_66249 1 1413
##sequence-region scaffold_v14_6625 1 1043
##sequence-region scaffold_v14_66250 1 1063
##sequence-region scaffold_v14_66251 1 1441
##sequence-region scaffold_v14_66252 1 2560
##sequence-region scaffold_v14_66253 1 938
##sequence-region scaffold_v14_66254 1 689
##sequence-region scaffold_v14_66255 1 1074
##sequence-region scaffold_v14_66256 1 1844
##sequence-region scaffold_v14_66257 1 2006
##sequence-region scaffold_v14_66258 1 1335
##sequence-region scaffold_v14_66259 1 1338
##sequence-region scaffold_v14_6626 1 1089
##sequence-region scaffold_v14_66260 1 616
##sequence-region scaffold_v14_66261 1 741
##sequence-region scaffold_v14_66262 1 582
##sequence-region scaffold_v14_66263 1 715
##sequence-region scaffold_v14_66264 1 657
##sequence-region scaffold_v14_66265 1 742
##sequence-region scaffold_v14_66266 1 1008
##sequence-region scaffold_v14_66267 1 785
##sequence-region scaffold_v14_66268 1 1764
##sequence-region scaffold_v14_66269 1 1220
##sequence-region scaffold_v14_6627 1 733
##sequence-region scaffold_v14_66270 1 1051
##sequence-region scaffold_v14_66271 1 962
##sequence-region scaffold_v14_66272 1 818
##sequence-region scaffold_v14_66273 1 1089
##sequence-region scaffold_v14_66274 1 756
##sequence-region scaffold_v14_66275 1 961
##sequence-region scaffold_v14_66276 1 1048
##sequence-region scaffold_v14_66277 1 563
##sequence-region scaffold_v14_66278 1 11344
##sequence-region scaffold_v14_66279 1 11343
##sequence-region scaffold_v14_6628 1 1672
##sequence-region scaffold_v14_66280 1 1338
##sequence-region scaffold_v14_66281 1 29202
##sequence-region scaffold_v14_66282 1 1234
##sequence-region scaffold_v14_66283 1 4755
##sequence-region scaffold_v14_66284 1 4755
##sequence-region scaffold_v14_66285 1 735
##sequence-region scaffold_v14_66286 1 1090
##sequence-region scaffold_v14_66287 1 986
##sequence-region scaffold_v14_66288 1 1893
##sequence-region scaffold_v14_66289 1 676
##sequence-region scaffold_v14_6629 1 756
##sequence-region scaffold_v14_66290 1 816
##sequence-region scaffold_v14_66291 1 624
##sequence-region scaffold_v14_66292 1 598
##sequence-region scaffold_v14_66293 1 1256
##sequence-region scaffold_v14_66294 1 1187
##sequence-region scaffold_v14_66295 1 843
##sequence-region scaffold_v14_66296 1 601
##sequence-region scaffold_v14_66297 1 2722
##sequence-region scaffold_v14_66298 1 1926
##sequence-region scaffold_v14_66299 1 1244
##sequence-region scaffold_v14_6630 1 889
##sequence-region scaffold_v14_66300 1 1403
##sequence-region scaffold_v14_66301 1 583
##sequence-region scaffold_v14_66302 1 746
##sequence-region scaffold_v14_66303 1 1366
##sequence-region scaffold_v14_66304 1 1021
##sequence-region scaffold_v14_66305 1 1170
##sequence-region scaffold_v14_66306 1 1049
##sequence-region scaffold_v14_66307 1 1682
##sequence-region scaffold_v14_66308 1 2275
##sequence-region scaffold_v14_66309 1 1458
##sequence-region scaffold_v14_6631 1 1046
##sequence-region scaffold_v14_66310 1 1418
##sequence-region scaffold_v14_66311 1 967
##sequence-region scaffold_v14_66312 1 607
##sequence-region scaffold_v14_66313 1 983
##sequence-region scaffold_v14_66314 1 680
##sequence-region scaffold_v14_66315 1 928
##sequence-region scaffold_v14_66316 1 1016
##sequence-region scaffold_v14_66317 1 937
##sequence-region scaffold_v14_66318 1 1915
##sequence-region scaffold_v14_66319 1 1236
##sequence-region scaffold_v14_6632 1 835
##sequence-region scaffold_v14_66320 1 1091
##sequence-region scaffold_v14_66321 1 1675
##sequence-region scaffold_v14_66322 1 1221
##sequence-region scaffold_v14_66323 1 2036
##sequence-region scaffold_v14_66324 1 2769
##sequence-region scaffold_v14_66325 1 2765
##sequence-region scaffold_v14_66326 1 1293
##sequence-region scaffold_v14_66327 1 1109
##sequence-region scaffold_v14_66328 1 745
##sequence-region scaffold_v14_66329 1 708
##sequence-region scaffold_v14_6633 1 2325
##sequence-region scaffold_v14_66330 1 1193
##sequence-region scaffold_v14_66331 1 908
##sequence-region scaffold_v14_66332 1 1952
##sequence-region scaffold_v14_66333 1 1778
##sequence-region scaffold_v14_66334 1 927
##sequence-region scaffold_v14_66335 1 6028
##sequence-region scaffold_v14_66336 1 1356
##sequence-region scaffold_v14_66337 1 693
##sequence-region scaffold_v14_66338 1 1145
##sequence-region scaffold_v14_66339 1 962
##sequence-region scaffold_v14_6634 1 625
##sequence-region scaffold_v14_66340 1 759
##sequence-region scaffold_v14_66341 1 1026
##sequence-region scaffold_v14_66342 1 851
##sequence-region scaffold_v14_66343 1 900
##sequence-region scaffold_v14_66344 1 2126
##sequence-region scaffold_v14_66345 1 1110
##sequence-region scaffold_v14_66346 1 2040
##sequence-region scaffold_v14_66347 1 1323
##sequence-region scaffold_v14_66348 1 917
##sequence-region scaffold_v14_66349 1 860
##sequence-region scaffold_v14_6635 1 1113
##sequence-region scaffold_v14_66350 1 946
##sequence-region scaffold_v14_66351 1 1335
##sequence-region scaffold_v14_66352 1 915
##sequence-region scaffold_v14_66353 1 1010
##sequence-region scaffold_v14_66354 1 856
##sequence-region scaffold_v14_66355 1 1453
##sequence-region scaffold_v14_66356 1 841
##sequence-region scaffold_v14_66357 1 773
##sequence-region scaffold_v14_66358 1 2335
##sequence-region scaffold_v14_66359 1 855
##sequence-region scaffold_v14_6636 1 972
##sequence-region scaffold_v14_66360 1 1300
##sequence-region scaffold_v14_66361 1 861
##sequence-region scaffold_v14_66362 1 3108
##sequence-region scaffold_v14_66363 1 1442
##sequence-region scaffold_v14_66364 1 1442
##sequence-region scaffold_v14_66365 1 2648
##sequence-region scaffold_v14_66366 1 2648
##sequence-region scaffold_v14_66367 1 948
##sequence-region scaffold_v14_66368 1 1104
##sequence-region scaffold_v14_66369 1 431
##sequence-region scaffold_v14_6637 1 3013
##sequence-region scaffold_v14_66370 1 1358
##sequence-region scaffold_v14_66371 1 1616
##sequence-region scaffold_v14_66372 1 1124
##sequence-region scaffold_v14_66373 1 1356
##sequence-region scaffold_v14_66374 1 873
##sequence-region scaffold_v14_66375 1 814
##sequence-region scaffold_v14_66376 1 1069
##sequence-region scaffold_v14_66377 1 795
##sequence-region scaffold_v14_66378 1 1118
##sequence-region scaffold_v14_66379 1 672
##sequence-region scaffold_v14_6638 1 3350
##sequence-region scaffold_v14_66380 1 1483
##sequence-region scaffold_v14_66381 1 2173
##sequence-region scaffold_v14_66382 1 1352
##sequence-region scaffold_v14_66383 1 1161
##sequence-region scaffold_v14_66384 1 1583
##sequence-region scaffold_v14_66385 1 1285
##sequence-region scaffold_v14_66386 1 1031
##sequence-region scaffold_v14_66387 1 1937
##sequence-region scaffold_v14_66388 1 1162
##sequence-region scaffold_v14_66389 1 716
##sequence-region scaffold_v14_6639 1 1828
##sequence-region scaffold_v14_66390 1 1133
##sequence-region scaffold_v14_66391 1 1595
##sequence-region scaffold_v14_66392 1 742
##sequence-region scaffold_v14_66393 1 1334
##sequence-region scaffold_v14_66394 1 666
##sequence-region scaffold_v14_66395 1 906
##sequence-region scaffold_v14_66396 1 1243
##sequence-region scaffold_v14_66397 1 1613
##sequence-region scaffold_v14_66398 1 484
##sequence-region scaffold_v14_66399 1 1094
##sequence-region scaffold_v14_6640 1 1828
##sequence-region scaffold_v14_66400 1 1678
##sequence-region scaffold_v14_66401 1 751
##sequence-region scaffold_v14_66402 1 1502
##sequence-region scaffold_v14_66403 1 937
##sequence-region scaffold_v14_66404 1 1039
##sequence-region scaffold_v14_66405 1 816
##sequence-region scaffold_v14_66406 1 916
##sequence-region scaffold_v14_66407 1 765
##sequence-region scaffold_v14_66408 1 980
##sequence-region scaffold_v14_66409 1 978
##sequence-region scaffold_v14_6641 1 1526
##sequence-region scaffold_v14_66410 1 1127
##sequence-region scaffold_v14_66411 1 1079
##sequence-region scaffold_v14_66412 1 1264
##sequence-region scaffold_v14_66413 1 1045
##sequence-region scaffold_v14_66414 1 681
##sequence-region scaffold_v14_66415 1 11761
##sequence-region scaffold_v14_66416 1 661
##sequence-region scaffold_v14_66417 1 1760
##sequence-region scaffold_v14_66418 1 602
##sequence-region scaffold_v14_66419 1 735
##sequence-region scaffold_v14_6642 1 1452
##sequence-region scaffold_v14_66420 1 695
##sequence-region scaffold_v14_66421 1 1381
##sequence-region scaffold_v14_66422 1 857
##sequence-region scaffold_v14_66423 1 811
##sequence-region scaffold_v14_66424 1 1124
##sequence-region scaffold_v14_66425 1 1031
##sequence-region scaffold_v14_66426 1 1248
##sequence-region scaffold_v14_66427 1 616
##sequence-region scaffold_v14_66428 1 806
##sequence-region scaffold_v14_66429 1 829
##sequence-region scaffold_v14_6643 1 1184
##sequence-region scaffold_v14_66430 1 544
##sequence-region scaffold_v14_66431 1 1173
##sequence-region scaffold_v14_66432 1 768
##sequence-region scaffold_v14_66433 1 1757
##sequence-region scaffold_v14_66434 1 846
##sequence-region scaffold_v14_66435 1 1229
##sequence-region scaffold_v14_66436 1 1761
##sequence-region scaffold_v14_66437 1 2516
##sequence-region scaffold_v14_66438 1 1151
##sequence-region scaffold_v14_66439 1 1513
##sequence-region scaffold_v14_6644 1 1700
##sequence-region scaffold_v14_66440 1 1155
##sequence-region scaffold_v14_66441 1 781
##sequence-region scaffold_v14_66442 1 1188
##sequence-region scaffold_v14_66443 1 1745
##sequence-region scaffold_v14_66444 1 870
##sequence-region scaffold_v14_66445 1 1910
##sequence-region scaffold_v14_66446 1 873
##sequence-region scaffold_v14_66447 1 494
##sequence-region scaffold_v14_66448 1 646
##sequence-region scaffold_v14_66449 1 1043
##sequence-region scaffold_v14_6645 1 1013
##sequence-region scaffold_v14_66450 1 1241
##sequence-region scaffold_v14_66451 1 685
##sequence-region scaffold_v14_66452 1 1332
##sequence-region scaffold_v14_66453 1 1050
##sequence-region scaffold_v14_66454 1 2137
##sequence-region scaffold_v14_66455 1 2011
##sequence-region scaffold_v14_66456 1 1207
##sequence-region scaffold_v14_66457 1 1382
##sequence-region scaffold_v14_66458 1 926
##sequence-region scaffold_v14_66459 1 1615
##sequence-region scaffold_v14_6646 1 724
##sequence-region scaffold_v14_66460 1 2094
##sequence-region scaffold_v14_66461 1 1028
##sequence-region scaffold_v14_66462 1 1362
##sequence-region scaffold_v14_66463 1 721
##sequence-region scaffold_v14_66464 1 594
##sequence-region scaffold_v14_66465 1 1393
##sequence-region scaffold_v14_66466 1 1129
##sequence-region scaffold_v14_66467 1 4696
##sequence-region scaffold_v14_66468 1 1090
##sequence-region scaffold_v14_66469 1 1690
##sequence-region scaffold_v14_6647 1 919
##sequence-region scaffold_v14_66470 1 1021
##sequence-region scaffold_v14_66471 1 1332
##sequence-region scaffold_v14_66472 1 1148
##sequence-region scaffold_v14_66473 1 1171
##sequence-region scaffold_v14_66474 1 1426
##sequence-region scaffold_v14_66475 1 1063
##sequence-region scaffold_v14_66476 1 929
##sequence-region scaffold_v14_66477 1 971
##sequence-region scaffold_v14_66478 1 1156
##sequence-region scaffold_v14_66479 1 762
##sequence-region scaffold_v14_6648 1 441
##sequence-region scaffold_v14_66480 1 1807
##sequence-region scaffold_v14_66481 1 1233
##sequence-region scaffold_v14_66482 1 708
##sequence-region scaffold_v14_66483 1 1680
##sequence-region scaffold_v14_66484 1 957
##sequence-region scaffold_v14_66485 1 1698
##sequence-region scaffold_v14_66486 1 1484
##sequence-region scaffold_v14_66487 1 494
##sequence-region scaffold_v14_66488 1 868
##sequence-region scaffold_v14_66489 1 712
##sequence-region scaffold_v14_6649 1 1012
##sequence-region scaffold_v14_66490 1 1596
##sequence-region scaffold_v14_66491 1 619
##sequence-region scaffold_v14_66492 1 1063
##sequence-region scaffold_v14_66493 1 1371
##sequence-region scaffold_v14_66494 1 1051
##sequence-region scaffold_v14_66495 1 4642
##sequence-region scaffold_v14_66496 1 1349
##sequence-region scaffold_v14_66497 1 1266
##sequence-region scaffold_v14_66498 1 2189
##sequence-region scaffold_v14_66499 1 1108
##sequence-region scaffold_v14_6650 1 1574
##sequence-region scaffold_v14_66500 1 960
##sequence-region scaffold_v14_66501 1 1529
##sequence-region scaffold_v14_66502 1 1431
##sequence-region scaffold_v14_66503 1 921
##sequence-region scaffold_v14_66504 1 1358
##sequence-region scaffold_v14_66505 1 970
##sequence-region scaffold_v14_66506 1 4667
##sequence-region scaffold_v14_66507 1 628
##sequence-region scaffold_v14_66508 1 777
##sequence-region scaffold_v14_66509 1 1336
##sequence-region scaffold_v14_6651 1 659
##sequence-region scaffold_v14_66510 1 998
##sequence-region scaffold_v14_66511 1 572
##sequence-region scaffold_v14_66512 1 979
##sequence-region scaffold_v14_66513 1 1473
##sequence-region scaffold_v14_66514 1 1633
##sequence-region scaffold_v14_66515 1 1219
##sequence-region scaffold_v14_66516 1 1280
##sequence-region scaffold_v14_66517 1 1035
##sequence-region scaffold_v14_66518 1 1462
##sequence-region scaffold_v14_66519 1 2237
##sequence-region scaffold_v14_6652 1 816
##sequence-region scaffold_v14_66520 1 883
##sequence-region scaffold_v14_66521 1 893
##sequence-region scaffold_v14_66522 1 683
##sequence-region scaffold_v14_66523 1 1895
##sequence-region scaffold_v14_66524 1 899
##sequence-region scaffold_v14_66525 1 2288
##sequence-region scaffold_v14_66526 1 1277
##sequence-region scaffold_v14_66527 1 1252
##sequence-region scaffold_v14_66528 1 937
##sequence-region scaffold_v14_66529 1 1666
##sequence-region scaffold_v14_6653 1 1234
##sequence-region scaffold_v14_66530 1 1249
##sequence-region scaffold_v14_66531 1 1055
##sequence-region scaffold_v14_66532 1 1307
##sequence-region scaffold_v14_66533 1 7727
##sequence-region scaffold_v14_66534 1 1523
##sequence-region scaffold_v14_66535 1 1171
##sequence-region scaffold_v14_66536 1 638
##sequence-region scaffold_v14_66537 1 866
##sequence-region scaffold_v14_66538 1 1554
##sequence-region scaffold_v14_66539 1 977
##sequence-region scaffold_v14_6654 1 851
##sequence-region scaffold_v14_66540 1 1098
##sequence-region scaffold_v14_66541 1 915
##sequence-region scaffold_v14_66542 1 588
##sequence-region scaffold_v14_66543 1 757
##sequence-region scaffold_v14_66544 1 1095
##sequence-region scaffold_v14_66545 1 1087
##sequence-region scaffold_v14_66546 1 2128
##sequence-region scaffold_v14_66547 1 704
##sequence-region scaffold_v14_66548 1 1379
##sequence-region scaffold_v14_66549 1 995
##sequence-region scaffold_v14_6655 1 658
##sequence-region scaffold_v14_66550 1 1027
##sequence-region scaffold_v14_66551 1 631
##sequence-region scaffold_v14_66552 1 1332
##sequence-region scaffold_v14_66553 1 2393
##sequence-region scaffold_v14_66554 1 942
##sequence-region scaffold_v14_66555 1 1908
##sequence-region scaffold_v14_66556 1 746
##sequence-region scaffold_v14_66557 1 622
##sequence-region scaffold_v14_66558 1 1390
##sequence-region scaffold_v14_66559 1 1720
##sequence-region scaffold_v14_6656 1 1418
##sequence-region scaffold_v14_66560 1 1314
##sequence-region scaffold_v14_66561 1 685
##sequence-region scaffold_v14_66562 1 697
##sequence-region scaffold_v14_66563 1 803
##sequence-region scaffold_v14_66564 1 1081
##sequence-region scaffold_v14_66565 1 1026
##sequence-region scaffold_v14_66566 1 8237
##sequence-region scaffold_v14_66567 1 8237
##sequence-region scaffold_v14_66568 1 846
##sequence-region scaffold_v14_66569 1 727
##sequence-region scaffold_v14_6657 1 966
##sequence-region scaffold_v14_66570 1 1455
##sequence-region scaffold_v14_66571 1 912
##sequence-region scaffold_v14_66572 1 1462
##sequence-region scaffold_v14_66573 1 1107
##sequence-region scaffold_v14_66574 1 1308
##sequence-region scaffold_v14_66575 1 1430
##sequence-region scaffold_v14_66576 1 1192
##sequence-region scaffold_v14_66577 1 833
##sequence-region scaffold_v14_66578 1 1471
##sequence-region scaffold_v14_66579 1 897
##sequence-region scaffold_v14_6658 1 1287
##sequence-region scaffold_v14_66580 1 903
##sequence-region scaffold_v14_66581 1 1412
##sequence-region scaffold_v14_66582 1 913
##sequence-region scaffold_v14_66583 1 1332
##sequence-region scaffold_v14_66584 1 824
##sequence-region scaffold_v14_66585 1 1571
##sequence-region scaffold_v14_66586 1 1070
##sequence-region scaffold_v14_66587 1 1233
##sequence-region scaffold_v14_66588 1 874
##sequence-region scaffold_v14_66589 1 1110
##sequence-region scaffold_v14_6659 1 672
##sequence-region scaffold_v14_66590 1 1238
##sequence-region scaffold_v14_66591 1 929
##sequence-region scaffold_v14_66592 1 999
##sequence-region scaffold_v14_66593 1 1329
##sequence-region scaffold_v14_66594 1 1139
##sequence-region scaffold_v14_66595 1 661
##sequence-region scaffold_v14_66596 1 1145
##sequence-region scaffold_v14_66597 1 3985
##sequence-region scaffold_v14_66598 1 497
##sequence-region scaffold_v14_66599 1 1068
##sequence-region scaffold_v14_6660 1 1327
##sequence-region scaffold_v14_66600 1 1478
##sequence-region scaffold_v14_66601 1 1311
##sequence-region scaffold_v14_66602 1 1995
##sequence-region scaffold_v14_66603 1 1923
##sequence-region scaffold_v14_66604 1 701
##sequence-region scaffold_v14_66605 1 581
##sequence-region scaffold_v14_66606 1 951
##sequence-region scaffold_v14_66607 1 2407
##sequence-region scaffold_v14_66608 1 810
##sequence-region scaffold_v14_66609 1 2504
##sequence-region scaffold_v14_6661 1 1047
##sequence-region scaffold_v14_66610 1 666
##sequence-region scaffold_v14_66611 1 1243
##sequence-region scaffold_v14_66612 1 2526
##sequence-region scaffold_v14_66613 1 496
##sequence-region scaffold_v14_66614 1 1776
##sequence-region scaffold_v14_66615 1 1287
##sequence-region scaffold_v14_66616 1 790
##sequence-region scaffold_v14_66617 1 1039
##sequence-region scaffold_v14_66618 1 602
##sequence-region scaffold_v14_66619 1 1514
##sequence-region scaffold_v14_6662 1 1381
##sequence-region scaffold_v14_66620 1 1208
##sequence-region scaffold_v14_66621 1 1296
##sequence-region scaffold_v14_66622 1 842
##sequence-region scaffold_v14_66623 1 1905
##sequence-region scaffold_v14_66624 1 981
##sequence-region scaffold_v14_66625 1 1123
##sequence-region scaffold_v14_66626 1 578
##sequence-region scaffold_v14_66627 1 1899
##sequence-region scaffold_v14_66628 1 619
##sequence-region scaffold_v14_66629 1 1061
##sequence-region scaffold_v14_6663 1 1327
##sequence-region scaffold_v14_66630 1 1239
##sequence-region scaffold_v14_66631 1 1402
##sequence-region scaffold_v14_66632 1 884
##sequence-region scaffold_v14_66633 1 1053
##sequence-region scaffold_v14_66634 1 1297
##sequence-region scaffold_v14_66635 1 1592
##sequence-region scaffold_v14_66636 1 619
##sequence-region scaffold_v14_66637 1 1115
##sequence-region scaffold_v14_66638 1 1521
##sequence-region scaffold_v14_66639 1 792
##sequence-region scaffold_v14_6664 1 722
##sequence-region scaffold_v14_66640 1 1111
##sequence-region scaffold_v14_66641 1 891
##sequence-region scaffold_v14_66642 1 449
##sequence-region scaffold_v14_66643 1 1447
##sequence-region scaffold_v14_66644 1 1354
##sequence-region scaffold_v14_66645 1 1211
##sequence-region scaffold_v14_66646 1 1092
##sequence-region scaffold_v14_66647 1 627
##sequence-region scaffold_v14_66648 1 724
##sequence-region scaffold_v14_66649 1 588
##sequence-region scaffold_v14_6665 1 1450
##sequence-region scaffold_v14_66650 1 498
##sequence-region scaffold_v14_66651 1 1147
##sequence-region scaffold_v14_66652 1 1031
##sequence-region scaffold_v14_66653 1 645
##sequence-region scaffold_v14_66654 1 1024
##sequence-region scaffold_v14_66655 1 436
##sequence-region scaffold_v14_66656 1 900
##sequence-region scaffold_v14_66657 1 1780
##sequence-region scaffold_v14_66658 1 2997
##sequence-region scaffold_v14_66659 1 1308
##sequence-region scaffold_v14_6666 1 1272
##sequence-region scaffold_v14_66660 1 1278
##sequence-region scaffold_v14_66661 1 1331
##sequence-region scaffold_v14_66662 1 5755
##sequence-region scaffold_v14_66663 1 750
##sequence-region scaffold_v14_66664 1 690
##sequence-region scaffold_v14_66665 1 921
##sequence-region scaffold_v14_66666 1 1053
##sequence-region scaffold_v14_66667 1 787
##sequence-region scaffold_v14_66668 1 773
##sequence-region scaffold_v14_66669 1 1258
##sequence-region scaffold_v14_6667 1 1612
##sequence-region scaffold_v14_66670 1 1411
##sequence-region scaffold_v14_66671 1 648
##sequence-region scaffold_v14_66672 1 1415
##sequence-region scaffold_v14_66673 1 971
##sequence-region scaffold_v14_66674 1 1669
##sequence-region scaffold_v14_66675 1 1127
##sequence-region scaffold_v14_66676 1 847
##sequence-region scaffold_v14_66677 1 1032
##sequence-region scaffold_v14_66678 1 829
##sequence-region scaffold_v14_66679 1 728
##sequence-region scaffold_v14_6668 1 611
##sequence-region scaffold_v14_66680 1 547
##sequence-region scaffold_v14_66681 1 24941
##sequence-region scaffold_v14_66682 1 786
##sequence-region scaffold_v14_66683 1 1920
##sequence-region scaffold_v14_66684 1 1920
##sequence-region scaffold_v14_66685 1 2833
##sequence-region scaffold_v14_66686 1 1546
##sequence-region scaffold_v14_66687 1 862
##sequence-region scaffold_v14_66688 1 1321
##sequence-region scaffold_v14_66689 1 779
##sequence-region scaffold_v14_6669 1 638
##sequence-region scaffold_v14_66690 1 1513
##sequence-region scaffold_v14_66691 1 658
##sequence-region scaffold_v14_66692 1 2002
##sequence-region scaffold_v14_66693 1 1450
##sequence-region scaffold_v14_66694 1 609
##sequence-region scaffold_v14_66695 1 841
##sequence-region scaffold_v14_66696 1 591
##sequence-region scaffold_v14_66697 1 2182
##sequence-region scaffold_v14_66698 1 1681
##sequence-region scaffold_v14_66699 1 2364
##sequence-region scaffold_v14_667 1 14526
##sequence-region scaffold_v14_6670 1 2479
##sequence-region scaffold_v14_66700 1 1760
##sequence-region scaffold_v14_66701 1 2274
##sequence-region scaffold_v14_66702 1 795
##sequence-region scaffold_v14_66703 1 1203
##sequence-region scaffold_v14_66704 1 778
##sequence-region scaffold_v14_66705 1 1121
##sequence-region scaffold_v14_66706 1 983
##sequence-region scaffold_v14_66707 1 1164
##sequence-region scaffold_v14_66708 1 1554
##sequence-region scaffold_v14_66709 1 963
##sequence-region scaffold_v14_6671 1 1986
##sequence-region scaffold_v14_66710 1 561
##sequence-region scaffold_v14_66711 1 603
##sequence-region scaffold_v14_66712 1 2239
##sequence-region scaffold_v14_66713 1 812
##sequence-region scaffold_v14_66714 1 1440
##sequence-region scaffold_v14_66715 1 1542
##sequence-region scaffold_v14_66716 1 935
##sequence-region scaffold_v14_66717 1 1191
##sequence-region scaffold_v14_66718 1 1123
##sequence-region scaffold_v14_66719 1 1036
##sequence-region scaffold_v14_6672 1 964
##sequence-region scaffold_v14_66720 1 594
##sequence-region scaffold_v14_66721 1 1980
##sequence-region scaffold_v14_66722 1 982
##sequence-region scaffold_v14_66723 1 1482
##sequence-region scaffold_v14_66724 1 712
##sequence-region scaffold_v14_66725 1 720
##sequence-region scaffold_v14_66726 1 842
##sequence-region scaffold_v14_66727 1 884
##sequence-region scaffold_v14_66728 1 741
##sequence-region scaffold_v14_66729 1 772
##sequence-region scaffold_v14_6673 1 1619
##sequence-region scaffold_v14_66730 1 3701
##sequence-region scaffold_v14_66731 1 3701
##sequence-region scaffold_v14_66732 1 2495
##sequence-region scaffold_v14_66733 1 610
##sequence-region scaffold_v14_66734 1 770
##sequence-region scaffold_v14_66735 1 1522
##sequence-region scaffold_v14_66736 1 890
##sequence-region scaffold_v14_66737 1 647
##sequence-region scaffold_v14_66738 1 908
##sequence-region scaffold_v14_66739 1 1007
##sequence-region scaffold_v14_6674 1 766
##sequence-region scaffold_v14_66740 1 735
##sequence-region scaffold_v14_66741 1 687
##sequence-region scaffold_v14_66742 1 782
##sequence-region scaffold_v14_66743 1 1522
##sequence-region scaffold_v14_66744 1 746
##sequence-region scaffold_v14_66745 1 1631
##sequence-region scaffold_v14_66746 1 488
##sequence-region scaffold_v14_66747 1 883
##sequence-region scaffold_v14_66748 1 1113
##sequence-region scaffold_v14_66749 1 1028
##sequence-region scaffold_v14_6675 1 2790
##sequence-region scaffold_v14_66750 1 965
##sequence-region scaffold_v14_66751 1 981
##sequence-region scaffold_v14_66752 1 1063
##sequence-region scaffold_v14_66753 1 821
##sequence-region scaffold_v14_66754 1 1022
##sequence-region scaffold_v14_66755 1 996
##sequence-region scaffold_v14_66756 1 1109
##sequence-region scaffold_v14_66757 1 1105
##sequence-region scaffold_v14_66758 1 1078
##sequence-region scaffold_v14_66759 1 1044
##sequence-region scaffold_v14_6676 1 773
##sequence-region scaffold_v14_66760 1 1023
##sequence-region scaffold_v14_66761 1 1713
##sequence-region scaffold_v14_66762 1 1278
##sequence-region scaffold_v14_66763 1 900
##sequence-region scaffold_v14_66764 1 1403
##sequence-region scaffold_v14_66765 1 899
##sequence-region scaffold_v14_66766 1 757
##sequence-region scaffold_v14_66767 1 2301
##sequence-region scaffold_v14_66768 1 805
##sequence-region scaffold_v14_66769 1 1559
##sequence-region scaffold_v14_6677 1 1201
##sequence-region scaffold_v14_66770 1 2262
##sequence-region scaffold_v14_66771 1 2262
##sequence-region scaffold_v14_66772 1 732
##sequence-region scaffold_v14_66773 1 1837
##sequence-region scaffold_v14_66774 1 977
##sequence-region scaffold_v14_66775 1 1010
##sequence-region scaffold_v14_66776 1 895
##sequence-region scaffold_v14_66777 1 1089
##sequence-region scaffold_v14_66778 1 770
##sequence-region scaffold_v14_66779 1 920
##sequence-region scaffold_v14_6678 1 1480
##sequence-region scaffold_v14_66780 1 1142
##sequence-region scaffold_v14_66781 1 1036
##sequence-region scaffold_v14_66782 1 646
##sequence-region scaffold_v14_66783 1 3121
##sequence-region scaffold_v14_66784 1 504
##sequence-region scaffold_v14_66785 1 1014
##sequence-region scaffold_v14_66786 1 1254
##sequence-region scaffold_v14_66787 1 1230
##sequence-region scaffold_v14_66788 1 1434
##sequence-region scaffold_v14_66789 1 929
##sequence-region scaffold_v14_6679 1 1321
##sequence-region scaffold_v14_66790 1 1406
##sequence-region scaffold_v14_66791 1 946
##sequence-region scaffold_v14_66792 1 989
##sequence-region scaffold_v14_66793 1 1168
##sequence-region scaffold_v14_66794 1 1311
##sequence-region scaffold_v14_66795 1 634
##sequence-region scaffold_v14_66796 1 778
##sequence-region scaffold_v14_66797 1 5415
##sequence-region scaffold_v14_66798 1 5415
##sequence-region scaffold_v14_66799 1 1079
##sequence-region scaffold_v14_668 1 38315
##sequence-region scaffold_v14_6680 1 1543
##sequence-region scaffold_v14_66800 1 902
##sequence-region scaffold_v14_66801 1 625
##sequence-region scaffold_v14_66802 1 2584
##sequence-region scaffold_v14_66803 1 505
##sequence-region scaffold_v14_66804 1 1578
##sequence-region scaffold_v14_66805 1 740
##sequence-region scaffold_v14_66806 1 1472
##sequence-region scaffold_v14_66807 1 920
##sequence-region scaffold_v14_66808 1 1723
##sequence-region scaffold_v14_66809 1 762
##sequence-region scaffold_v14_6681 1 1585
##sequence-region scaffold_v14_66810 1 894
##sequence-region scaffold_v14_66811 1 1308
##sequence-region scaffold_v14_66812 1 989
##sequence-region scaffold_v14_66813 1 1491
##sequence-region scaffold_v14_66814 1 1437
##sequence-region scaffold_v14_66815 1 977
##sequence-region scaffold_v14_66816 1 1124
##sequence-region scaffold_v14_66817 1 1699
##sequence-region scaffold_v14_66818 1 877
##sequence-region scaffold_v14_66819 1 931
##sequence-region scaffold_v14_6682 1 1456
##sequence-region scaffold_v14_66820 1 765
##sequence-region scaffold_v14_66821 1 47006
##sequence-region scaffold_v14_66822 1 1406
##sequence-region scaffold_v14_66823 1 1704
##sequence-region scaffold_v14_66824 1 583
##sequence-region scaffold_v14_66825 1 956
##sequence-region scaffold_v14_66826 1 2658
##sequence-region scaffold_v14_66827 1 732
##sequence-region scaffold_v14_66828 1 1016
##sequence-region scaffold_v14_66829 1 2133
##sequence-region scaffold_v14_6683 1 1481
##sequence-region scaffold_v14_66830 1 682
##sequence-region scaffold_v14_66831 1 2392
##sequence-region scaffold_v14_66832 1 983
##sequence-region scaffold_v14_66833 1 1000
##sequence-region scaffold_v14_66834 1 1600
##sequence-region scaffold_v14_66835 1 816
##sequence-region scaffold_v14_66836 1 824
##sequence-region scaffold_v14_66837 1 856
##sequence-region scaffold_v14_66838 1 890
##sequence-region scaffold_v14_66839 1 640
##sequence-region scaffold_v14_6684 1 986
##sequence-region scaffold_v14_66840 1 1106
##sequence-region scaffold_v14_66841 1 994
##sequence-region scaffold_v14_66842 1 924
##sequence-region scaffold_v14_66843 1 1552
##sequence-region scaffold_v14_66844 1 1714
##sequence-region scaffold_v14_66845 1 1003
##sequence-region scaffold_v14_66846 1 660
##sequence-region scaffold_v14_66847 1 832
##sequence-region scaffold_v14_66848 1 655
##sequence-region scaffold_v14_66849 1 937
##sequence-region scaffold_v14_6685 1 613
##sequence-region scaffold_v14_66850 1 1296
##sequence-region scaffold_v14_66851 1 1191
##sequence-region scaffold_v14_66852 1 1718
##sequence-region scaffold_v14_66853 1 1718
##sequence-region scaffold_v14_66854 1 1100
##sequence-region scaffold_v14_66855 1 3315
##sequence-region scaffold_v14_66856 1 808
##sequence-region scaffold_v14_66857 1 795
##sequence-region scaffold_v14_66858 1 1083
##sequence-region scaffold_v14_66859 1 724
##sequence-region scaffold_v14_6686 1 603
##sequence-region scaffold_v14_66860 1 2603
##sequence-region scaffold_v14_66861 1 888
##sequence-region scaffold_v14_66862 1 1301
##sequence-region scaffold_v14_66863 1 1025
##sequence-region scaffold_v14_66864 1 604
##sequence-region scaffold_v14_66865 1 1675
##sequence-region scaffold_v14_66866 1 511
##sequence-region scaffold_v14_66867 1 1325
##sequence-region scaffold_v14_66868 1 1704
##sequence-region scaffold_v14_66869 1 1208
##sequence-region scaffold_v14_6687 1 614
##sequence-region scaffold_v14_66870 1 1235
##sequence-region scaffold_v14_66871 1 538
##sequence-region scaffold_v14_66872 1 1237
##sequence-region scaffold_v14_66873 1 2039
##sequence-region scaffold_v14_66874 1 1271
##sequence-region scaffold_v14_66875 1 972
##sequence-region scaffold_v14_66876 1 1707
##sequence-region scaffold_v14_66877 1 2499
##sequence-region scaffold_v14_66878 1 609
##sequence-region scaffold_v14_66879 1 1291
##sequence-region scaffold_v14_6688 1 785
##sequence-region scaffold_v14_66880 1 1011
##sequence-region scaffold_v14_66881 1 1535
##sequence-region scaffold_v14_66882 1 1683
##sequence-region scaffold_v14_66883 1 933
##sequence-region scaffold_v14_66884 1 1001
##sequence-region scaffold_v14_66885 1 4467
##sequence-region scaffold_v14_66886 1 730
##sequence-region scaffold_v14_66887 1 930
##sequence-region scaffold_v14_66888 1 3794
##sequence-region scaffold_v14_66889 1 8296
##sequence-region scaffold_v14_6689 1 736
##sequence-region scaffold_v14_66890 1 1104
##sequence-region scaffold_v14_66891 1 786
##sequence-region scaffold_v14_66892 1 1934
##sequence-region scaffold_v14_66893 1 715
##sequence-region scaffold_v14_66894 1 1734
##sequence-region scaffold_v14_66895 1 1011
##sequence-region scaffold_v14_66896 1 1950
##sequence-region scaffold_v14_66897 1 1950
##sequence-region scaffold_v14_66898 1 853
##sequence-region scaffold_v14_66899 1 818
##sequence-region scaffold_v14_6690 1 755
##sequence-region scaffold_v14_66900 1 946
##sequence-region scaffold_v14_66901 1 710
##sequence-region scaffold_v14_66902 1 990
##sequence-region scaffold_v14_66903 1 1268
##sequence-region scaffold_v14_66904 1 5730
##sequence-region scaffold_v14_66905 1 5730
##sequence-region scaffold_v14_66906 1 796
##sequence-region scaffold_v14_66907 1 783
##sequence-region scaffold_v14_66908 1 1595
##sequence-region scaffold_v14_66909 1 1291
##sequence-region scaffold_v14_6691 1 534
##sequence-region scaffold_v14_66910 1 1190
##sequence-region scaffold_v14_66911 1 596
##sequence-region scaffold_v14_66912 1 770
##sequence-region scaffold_v14_66913 1 1797
##sequence-region scaffold_v14_66914 1 828
##sequence-region scaffold_v14_66915 1 1781
##sequence-region scaffold_v14_66916 1 1553
##sequence-region scaffold_v14_66917 1 1074
##sequence-region scaffold_v14_66918 1 1448
##sequence-region scaffold_v14_66919 1 620
##sequence-region scaffold_v14_6692 1 1290
##sequence-region scaffold_v14_66920 1 637
##sequence-region scaffold_v14_66921 1 1054
##sequence-region scaffold_v14_66922 1 842
##sequence-region scaffold_v14_66923 1 1020
##sequence-region scaffold_v14_66924 1 4988
##sequence-region scaffold_v14_66925 1 5708
##sequence-region scaffold_v14_66926 1 784
##sequence-region scaffold_v14_66927 1 622
##sequence-region scaffold_v14_66928 1 1338
##sequence-region scaffold_v14_66929 1 672
##sequence-region scaffold_v14_6693 1 1020
##sequence-region scaffold_v14_66930 1 1078
##sequence-region scaffold_v14_66931 1 2527
##sequence-region scaffold_v14_66932 1 943
##sequence-region scaffold_v14_66933 1 1770
##sequence-region scaffold_v14_66934 1 1051
##sequence-region scaffold_v14_66935 1 1005
##sequence-region scaffold_v14_66936 1 871
##sequence-region scaffold_v14_66937 1 671
##sequence-region scaffold_v14_66938 1 602
##sequence-region scaffold_v14_66939 1 1208
##sequence-region scaffold_v14_6694 1 1554
##sequence-region scaffold_v14_66940 1 1365
##sequence-region scaffold_v14_66941 1 1894
##sequence-region scaffold_v14_66942 1 1058
##sequence-region scaffold_v14_66943 1 1124
##sequence-region scaffold_v14_66944 1 1095
##sequence-region scaffold_v14_66945 1 1727
##sequence-region scaffold_v14_66946 1 1260
##sequence-region scaffold_v14_66947 1 501
##sequence-region scaffold_v14_66948 1 1033
##sequence-region scaffold_v14_66949 1 1190
##sequence-region scaffold_v14_6695 1 593
##sequence-region scaffold_v14_66950 1 852
##sequence-region scaffold_v14_66951 1 970
##sequence-region scaffold_v14_66952 1 1298
##sequence-region scaffold_v14_66953 1 882
##sequence-region scaffold_v14_66954 1 740
##sequence-region scaffold_v14_66955 1 2623
##sequence-region scaffold_v14_66956 1 10873
##sequence-region scaffold_v14_66957 1 10872
##sequence-region scaffold_v14_66958 1 627
##sequence-region scaffold_v14_66959 1 2345
##sequence-region scaffold_v14_6696 1 654
##sequence-region scaffold_v14_66960 1 1362
##sequence-region scaffold_v14_66961 1 1109
##sequence-region scaffold_v14_66962 1 774
##sequence-region scaffold_v14_66963 1 1162
##sequence-region scaffold_v14_66964 1 1525
##sequence-region scaffold_v14_66965 1 999
##sequence-region scaffold_v14_66966 1 647
##sequence-region scaffold_v14_66967 1 1360
##sequence-region scaffold_v14_66968 1 1627
##sequence-region scaffold_v14_66969 1 1076
##sequence-region scaffold_v14_6697 1 2609
##sequence-region scaffold_v14_66970 1 1478
##sequence-region scaffold_v14_66971 1 1276
##sequence-region scaffold_v14_66972 1 665
##sequence-region scaffold_v14_66973 1 834
##sequence-region scaffold_v14_66974 1 1183
##sequence-region scaffold_v14_66975 1 1098
##sequence-region scaffold_v14_66976 1 850
##sequence-region scaffold_v14_66977 1 466
##sequence-region scaffold_v14_66978 1 1215
##sequence-region scaffold_v14_66979 1 1943
##sequence-region scaffold_v14_6698 1 863
##sequence-region scaffold_v14_66980 1 586
##sequence-region scaffold_v14_66981 1 1174
##sequence-region scaffold_v14_66982 1 1460
##sequence-region scaffold_v14_66983 1 904
##sequence-region scaffold_v14_66984 1 852
##sequence-region scaffold_v14_66985 1 659
##sequence-region scaffold_v14_66986 1 3779
##sequence-region scaffold_v14_66987 1 929
##sequence-region scaffold_v14_66988 1 1178
##sequence-region scaffold_v14_66989 1 704
##sequence-region scaffold_v14_6699 1 1268
##sequence-region scaffold_v14_66990 1 1202
##sequence-region scaffold_v14_66991 1 1255
##sequence-region scaffold_v14_66992 1 894
##sequence-region scaffold_v14_66993 1 1330
##sequence-region scaffold_v14_66994 1 824
##sequence-region scaffold_v14_66995 1 1151
##sequence-region scaffold_v14_66996 1 1665
##sequence-region scaffold_v14_66997 1 716
##sequence-region scaffold_v14_66998 1 1859
##sequence-region scaffold_v14_66999 1 1084
##sequence-region scaffold_v14_67 1 311044
##sequence-region scaffold_v14_6700 1 760
##sequence-region scaffold_v14_67000 1 997
##sequence-region scaffold_v14_67001 1 2620
##sequence-region scaffold_v14_67002 1 1218
##sequence-region scaffold_v14_67003 1 1588
##sequence-region scaffold_v14_67004 1 1559
##sequence-region scaffold_v14_67005 1 1237
##sequence-region scaffold_v14_67006 1 1140
##sequence-region scaffold_v14_67007 1 2907
##sequence-region scaffold_v14_67008 1 1067
##sequence-region scaffold_v14_67009 1 1087
##sequence-region scaffold_v14_6701 1 824
##sequence-region scaffold_v14_67010 1 1268
##sequence-region scaffold_v14_67011 1 25352
##sequence-region scaffold_v14_67012 1 952
##sequence-region scaffold_v14_67013 1 1645
##sequence-region scaffold_v14_67014 1 737
##sequence-region scaffold_v14_67015 1 1083
##sequence-region scaffold_v14_67016 1 651
##sequence-region scaffold_v14_67017 1 2520
##sequence-region scaffold_v14_67018 1 1285
##sequence-region scaffold_v14_67019 1 1112
##sequence-region scaffold_v14_6702 1 1308
##sequence-region scaffold_v14_67020 1 1023
##sequence-region scaffold_v14_67021 1 799
##sequence-region scaffold_v14_67022 1 4911
##sequence-region scaffold_v14_67023 1 933
##sequence-region scaffold_v14_67024 1 1266
##sequence-region scaffold_v14_67025 1 1310
##sequence-region scaffold_v14_67026 1 1567
##sequence-region scaffold_v14_67027 1 677
##sequence-region scaffold_v14_67028 1 1151
##sequence-region scaffold_v14_67029 1 709
##sequence-region scaffold_v14_6703 1 815
##sequence-region scaffold_v14_67030 1 3038
##sequence-region scaffold_v14_67031 1 807
##sequence-region scaffold_v14_67032 1 2471
##sequence-region scaffold_v14_67033 1 807
##sequence-region scaffold_v14_67034 1 657
##sequence-region scaffold_v14_67035 1 1006
##sequence-region scaffold_v14_67036 1 1935
##sequence-region scaffold_v14_67037 1 1056
##sequence-region scaffold_v14_67038 1 606
##sequence-region scaffold_v14_67039 1 620
##sequence-region scaffold_v14_6704 1 936
##sequence-region scaffold_v14_67040 1 1599
##sequence-region scaffold_v14_67041 1 1114
##sequence-region scaffold_v14_67042 1 937
##sequence-region scaffold_v14_67043 1 1003
##sequence-region scaffold_v14_67044 1 625
##sequence-region scaffold_v14_67045 1 1029
##sequence-region scaffold_v14_67046 1 1909
##sequence-region scaffold_v14_67047 1 745
##sequence-region scaffold_v14_67048 1 738
##sequence-region scaffold_v14_67049 1 1716
##sequence-region scaffold_v14_6705 1 1125
##sequence-region scaffold_v14_67050 1 1284
##sequence-region scaffold_v14_67051 1 1284
##sequence-region scaffold_v14_67052 1 1403
##sequence-region scaffold_v14_67053 1 628
##sequence-region scaffold_v14_67054 1 975
##sequence-region scaffold_v14_67055 1 2061
##sequence-region scaffold_v14_67056 1 901
##sequence-region scaffold_v14_67057 1 1990
##sequence-region scaffold_v14_67058 1 1839
##sequence-region scaffold_v14_67059 1 1721
##sequence-region scaffold_v14_6706 1 1170
##sequence-region scaffold_v14_67060 1 649
##sequence-region scaffold_v14_67061 1 700
##sequence-region scaffold_v14_67062 1 686
##sequence-region scaffold_v14_67063 1 2887
##sequence-region scaffold_v14_67064 1 597
##sequence-region scaffold_v14_67065 1 1122
##sequence-region scaffold_v14_67066 1 819
##sequence-region scaffold_v14_67067 1 2467
##sequence-region scaffold_v14_67068 1 1770
##sequence-region scaffold_v14_67069 1 677
##sequence-region scaffold_v14_6707 1 852
##sequence-region scaffold_v14_67070 1 719
##sequence-region scaffold_v14_67071 1 742
##sequence-region scaffold_v14_67072 1 779
##sequence-region scaffold_v14_67073 1 1482
##sequence-region scaffold_v14_67074 1 965
##sequence-region scaffold_v14_67075 1 1947
##sequence-region scaffold_v14_67076 1 854
##sequence-region scaffold_v14_67077 1 2797
##sequence-region scaffold_v14_67078 1 1263
##sequence-region scaffold_v14_67079 1 5913
##sequence-region scaffold_v14_6708 1 1195
##sequence-region scaffold_v14_67080 1 1228
##sequence-region scaffold_v14_67081 1 704
##sequence-region scaffold_v14_67082 1 1303
##sequence-region scaffold_v14_67083 1 2107
##sequence-region scaffold_v14_67084 1 1328
##sequence-region scaffold_v14_67085 1 766
##sequence-region scaffold_v14_67086 1 1764
##sequence-region scaffold_v14_67087 1 743
##sequence-region scaffold_v14_67088 1 586
##sequence-region scaffold_v14_67089 1 892
##sequence-region scaffold_v14_6709 1 815
##sequence-region scaffold_v14_67090 1 946
##sequence-region scaffold_v14_67091 1 690
##sequence-region scaffold_v14_67092 1 772
##sequence-region scaffold_v14_67093 1 909
##sequence-region scaffold_v14_67094 1 1470
##sequence-region scaffold_v14_67095 1 2079
##sequence-region scaffold_v14_67096 1 640
##sequence-region scaffold_v14_67097 1 580
##sequence-region scaffold_v14_67098 1 1557
##sequence-region scaffold_v14_67099 1 684
##sequence-region scaffold_v14_6710 1 697
##sequence-region scaffold_v14_67100 1 652
##sequence-region scaffold_v14_67101 1 617
##sequence-region scaffold_v14_67102 1 1068
##sequence-region scaffold_v14_67103 1 509
##sequence-region scaffold_v14_67104 1 1016
##sequence-region scaffold_v14_67105 1 2085
##sequence-region scaffold_v14_67106 1 2130
##sequence-region scaffold_v14_67107 1 2130
##sequence-region scaffold_v14_67108 1 1378
##sequence-region scaffold_v14_67109 1 818
##sequence-region scaffold_v14_6711 1 648
##sequence-region scaffold_v14_67110 1 1527
##sequence-region scaffold_v14_67111 1 1434
##sequence-region scaffold_v14_67112 1 883
##sequence-region scaffold_v14_67113 1 937
##sequence-region scaffold_v14_67114 1 731
##sequence-region scaffold_v14_67115 1 830
##sequence-region scaffold_v14_67116 1 627
##sequence-region scaffold_v14_67117 1 2399
##sequence-region scaffold_v14_67118 1 795
##sequence-region scaffold_v14_67119 1 1239
##sequence-region scaffold_v14_6712 1 621
##sequence-region scaffold_v14_67120 1 616
##sequence-region scaffold_v14_67121 1 2433
##sequence-region scaffold_v14_67122 1 1300
##sequence-region scaffold_v14_67123 1 937
##sequence-region scaffold_v14_67124 1 894
##sequence-region scaffold_v14_67125 1 965
##sequence-region scaffold_v14_67126 1 1711
##sequence-region scaffold_v14_67127 1 950
##sequence-region scaffold_v14_67128 1 1311
##sequence-region scaffold_v14_67129 1 1986
##sequence-region scaffold_v14_6713 1 643
##sequence-region scaffold_v14_67130 1 2925
##sequence-region scaffold_v14_67131 1 962
##sequence-region scaffold_v14_67132 1 928
##sequence-region scaffold_v14_67133 1 775
##sequence-region scaffold_v14_67134 1 1053
##sequence-region scaffold_v14_67135 1 1054
##sequence-region scaffold_v14_67136 1 861
##sequence-region scaffold_v14_67137 1 1057
##sequence-region scaffold_v14_67138 1 1558
##sequence-region scaffold_v14_67139 1 1159
##sequence-region scaffold_v14_6714 1 628
##sequence-region scaffold_v14_67140 1 1159
##sequence-region scaffold_v14_67141 1 1135
##sequence-region scaffold_v14_67142 1 1142
##sequence-region scaffold_v14_67143 1 685
##sequence-region scaffold_v14_67144 1 938
##sequence-region scaffold_v14_67145 1 15778
##sequence-region scaffold_v14_67146 1 994
##sequence-region scaffold_v14_67147 1 904
##sequence-region scaffold_v14_67148 1 1497
##sequence-region scaffold_v14_67149 1 1173
##sequence-region scaffold_v14_6715 1 906
##sequence-region scaffold_v14_67150 1 1401
##sequence-region scaffold_v14_67151 1 936
##sequence-region scaffold_v14_67152 1 450
##sequence-region scaffold_v14_67153 1 903
##sequence-region scaffold_v14_67154 1 1132
##sequence-region scaffold_v14_67155 1 1602
##sequence-region scaffold_v14_67156 1 1477
##sequence-region scaffold_v14_67157 1 1316
##sequence-region scaffold_v14_67158 1 2759
##sequence-region scaffold_v14_67159 1 757
##sequence-region scaffold_v14_6716 1 1779
##sequence-region scaffold_v14_67160 1 625
##sequence-region scaffold_v14_67161 1 1082
##sequence-region scaffold_v14_67162 1 3023
##sequence-region scaffold_v14_67163 1 581
##sequence-region scaffold_v14_67164 1 904
##sequence-region scaffold_v14_67165 1 993
##sequence-region scaffold_v14_67166 1 1153
##sequence-region scaffold_v14_67167 1 1495
##sequence-region scaffold_v14_67168 1 711
##sequence-region scaffold_v14_67169 1 463
##sequence-region scaffold_v14_6717 1 1779
##sequence-region scaffold_v14_67170 1 1741
##sequence-region scaffold_v14_67171 1 1146
##sequence-region scaffold_v14_67172 1 1153
##sequence-region scaffold_v14_67173 1 1477
##sequence-region scaffold_v14_67174 1 21145
##sequence-region scaffold_v14_67175 1 541
##sequence-region scaffold_v14_67176 1 928
##sequence-region scaffold_v14_67177 1 925
##sequence-region scaffold_v14_67178 1 1439
##sequence-region scaffold_v14_67179 1 4250
##sequence-region scaffold_v14_6718 1 683
##sequence-region scaffold_v14_67180 1 757
##sequence-region scaffold_v14_67181 1 2580
##sequence-region scaffold_v14_67182 1 527
##sequence-region scaffold_v14_67183 1 1178
##sequence-region scaffold_v14_67184 1 1000
##sequence-region scaffold_v14_67185 1 949
##sequence-region scaffold_v14_67186 1 712
##sequence-region scaffold_v14_67187 1 1440
##sequence-region scaffold_v14_67188 1 1074
##sequence-region scaffold_v14_67189 1 827
##sequence-region scaffold_v14_6719 1 1996
##sequence-region scaffold_v14_67190 1 1118
##sequence-region scaffold_v14_67191 1 18559
##sequence-region scaffold_v14_67192 1 1382
##sequence-region scaffold_v14_67193 1 666
##sequence-region scaffold_v14_67194 1 1964
##sequence-region scaffold_v14_67195 1 2981
##sequence-region scaffold_v14_67196 1 969
##sequence-region scaffold_v14_67197 1 1449
##sequence-region scaffold_v14_67198 1 919
##sequence-region scaffold_v14_67199 1 865
##sequence-region scaffold_v14_6720 1 698
##sequence-region scaffold_v14_67200 1 1562
##sequence-region scaffold_v14_67201 1 876
##sequence-region scaffold_v14_67202 1 1371
##sequence-region scaffold_v14_67203 1 577
##sequence-region scaffold_v14_67204 1 1716
##sequence-region scaffold_v14_67205 1 860
##sequence-region scaffold_v14_67206 1 931
##sequence-region scaffold_v14_67207 1 1105
##sequence-region scaffold_v14_67208 1 1129
##sequence-region scaffold_v14_67209 1 639
##sequence-region scaffold_v14_6721 1 578
##sequence-region scaffold_v14_67210 1 1408
##sequence-region scaffold_v14_67211 1 1493
##sequence-region scaffold_v14_67212 1 1328
##sequence-region scaffold_v14_67213 1 1469
##sequence-region scaffold_v14_67214 1 488
##sequence-region scaffold_v14_67215 1 3018
##sequence-region scaffold_v14_67216 1 1548
##sequence-region scaffold_v14_67217 1 1726
##sequence-region scaffold_v14_67218 1 1589
##sequence-region scaffold_v14_67219 1 756
##sequence-region scaffold_v14_6722 1 787
##sequence-region scaffold_v14_67220 1 447
##sequence-region scaffold_v14_67221 1 834
##sequence-region scaffold_v14_67222 1 639
##sequence-region scaffold_v14_67223 1 1023
##sequence-region scaffold_v14_67224 1 1385
##sequence-region scaffold_v14_67225 1 1561
##sequence-region scaffold_v14_67226 1 1561
##sequence-region scaffold_v14_67227 1 983
##sequence-region scaffold_v14_67228 1 783
##sequence-region scaffold_v14_67229 1 1017
##sequence-region scaffold_v14_6723 1 965
##sequence-region scaffold_v14_67230 1 909
##sequence-region scaffold_v14_67231 1 635
##sequence-region scaffold_v14_67232 1 783
##sequence-region scaffold_v14_67233 1 1967
##sequence-region scaffold_v14_67234 1 941
##sequence-region scaffold_v14_67235 1 2108
##sequence-region scaffold_v14_67236 1 1194
##sequence-region scaffold_v14_67237 1 1092
##sequence-region scaffold_v14_67238 1 1533
##sequence-region scaffold_v14_67239 1 1858
##sequence-region scaffold_v14_6724 1 830
##sequence-region scaffold_v14_67240 1 1553
##sequence-region scaffold_v14_67241 1 1140
##sequence-region scaffold_v14_67242 1 1468
##sequence-region scaffold_v14_67243 1 2909
##sequence-region scaffold_v14_67244 1 2262
##sequence-region scaffold_v14_67245 1 1031
##sequence-region scaffold_v14_67246 1 1122
##sequence-region scaffold_v14_67247 1 878
##sequence-region scaffold_v14_67248 1 1945
##sequence-region scaffold_v14_67249 1 1129
##sequence-region scaffold_v14_6725 1 1359
##sequence-region scaffold_v14_67250 1 635
##sequence-region scaffold_v14_67251 1 1058
##sequence-region scaffold_v14_67252 1 2152
##sequence-region scaffold_v14_67253 1 1024
##sequence-region scaffold_v14_67254 1 1391
##sequence-region scaffold_v14_67255 1 922
##sequence-region scaffold_v14_67256 1 839
##sequence-region scaffold_v14_67257 1 582
##sequence-region scaffold_v14_67258 1 1009
##sequence-region scaffold_v14_67259 1 893
##sequence-region scaffold_v14_6726 1 690
##sequence-region scaffold_v14_67260 1 999
##sequence-region scaffold_v14_67261 1 1073
##sequence-region scaffold_v14_67262 1 959
##sequence-region scaffold_v14_67263 1 1107
##sequence-region scaffold_v14_67264 1 847
##sequence-region scaffold_v14_67265 1 595
##sequence-region scaffold_v14_67266 1 838
##sequence-region scaffold_v14_67267 1 1061
##sequence-region scaffold_v14_67268 1 832
##sequence-region scaffold_v14_67269 1 678
##sequence-region scaffold_v14_6727 1 1027
##sequence-region scaffold_v14_67270 1 1002
##sequence-region scaffold_v14_67271 1 715
##sequence-region scaffold_v14_67272 1 676
##sequence-region scaffold_v14_67273 1 912
##sequence-region scaffold_v14_67274 1 1533
##sequence-region scaffold_v14_67275 1 863
##sequence-region scaffold_v14_67276 1 670
##sequence-region scaffold_v14_67277 1 1228
##sequence-region scaffold_v14_67278 1 967
##sequence-region scaffold_v14_67279 1 1312
##sequence-region scaffold_v14_6728 1 604
##sequence-region scaffold_v14_67280 1 806
##sequence-region scaffold_v14_67281 1 823
##sequence-region scaffold_v14_67282 1 1159
##sequence-region scaffold_v14_67283 1 816
##sequence-region scaffold_v14_67284 1 941
##sequence-region scaffold_v14_67285 1 938
##sequence-region scaffold_v14_67286 1 755
##sequence-region scaffold_v14_67287 1 1079
##sequence-region scaffold_v14_67288 1 2264
##sequence-region scaffold_v14_67289 1 834
##sequence-region scaffold_v14_6729 1 1673
##sequence-region scaffold_v14_67290 1 608
##sequence-region scaffold_v14_67291 1 607
##sequence-region scaffold_v14_67292 1 838
##sequence-region scaffold_v14_67293 1 1405
##sequence-region scaffold_v14_67294 1 2061
##sequence-region scaffold_v14_67295 1 1185
##sequence-region scaffold_v14_67296 1 836
##sequence-region scaffold_v14_67297 1 1540
##sequence-region scaffold_v14_67298 1 72787
##sequence-region scaffold_v14_67299 1 1539
##sequence-region scaffold_v14_6730 1 469
##sequence-region scaffold_v14_67300 1 1054
##sequence-region scaffold_v14_67301 1 653
##sequence-region scaffold_v14_67302 1 1621
##sequence-region scaffold_v14_67303 1 933
##sequence-region scaffold_v14_67304 1 595
##sequence-region scaffold_v14_67305 1 1364
##sequence-region scaffold_v14_67306 1 911
##sequence-region scaffold_v14_67307 1 788
##sequence-region scaffold_v14_67308 1 768
##sequence-region scaffold_v14_67309 1 1024
##sequence-region scaffold_v14_6731 1 543
##sequence-region scaffold_v14_67310 1 915
##sequence-region scaffold_v14_67311 1 1345
##sequence-region scaffold_v14_67312 1 708
##sequence-region scaffold_v14_67313 1 877
##sequence-region scaffold_v14_67314 1 1253
##sequence-region scaffold_v14_67315 1 1915
##sequence-region scaffold_v14_67316 1 941
##sequence-region scaffold_v14_67317 1 832
##sequence-region scaffold_v14_67318 1 1083
##sequence-region scaffold_v14_67319 1 1434
##sequence-region scaffold_v14_6732 1 890
##sequence-region scaffold_v14_67320 1 1210
##sequence-region scaffold_v14_67321 1 776
##sequence-region scaffold_v14_67322 1 2050
##sequence-region scaffold_v14_67323 1 1128
##sequence-region scaffold_v14_67324 1 671
##sequence-region scaffold_v14_67325 1 1597
##sequence-region scaffold_v14_67326 1 987
##sequence-region scaffold_v14_67327 1 1022
##sequence-region scaffold_v14_67328 1 1585
##sequence-region scaffold_v14_67329 1 2825
##sequence-region scaffold_v14_6733 1 1394
##sequence-region scaffold_v14_67330 1 462
##sequence-region scaffold_v14_67331 1 622
##sequence-region scaffold_v14_67332 1 1168
##sequence-region scaffold_v14_67333 1 1757
##sequence-region scaffold_v14_67334 1 16380
##sequence-region scaffold_v14_67335 1 2238
##sequence-region scaffold_v14_67336 1 1537
##sequence-region scaffold_v14_67337 1 1083
##sequence-region scaffold_v14_67338 1 25648
##sequence-region scaffold_v14_67339 1 1072
##sequence-region scaffold_v14_6734 1 1240
##sequence-region scaffold_v14_67340 1 1071
##sequence-region scaffold_v14_67341 1 1122
##sequence-region scaffold_v14_67342 1 1945
##sequence-region scaffold_v14_67343 1 756
##sequence-region scaffold_v14_67344 1 930
##sequence-region scaffold_v14_67345 1 790
##sequence-region scaffold_v14_67346 1 1713
##sequence-region scaffold_v14_67347 1 2140
##sequence-region scaffold_v14_67348 1 1290
##sequence-region scaffold_v14_67349 1 6078
##sequence-region scaffold_v14_6735 1 585
##sequence-region scaffold_v14_67350 1 837
##sequence-region scaffold_v14_67351 1 992
##sequence-region scaffold_v14_67352 1 1409
##sequence-region scaffold_v14_67353 1 1429
##sequence-region scaffold_v14_67354 1 947
##sequence-region scaffold_v14_67355 1 696
##sequence-region scaffold_v14_67356 1 1080
##sequence-region scaffold_v14_67357 1 1643
##sequence-region scaffold_v14_67358 1 1053
##sequence-region scaffold_v14_67359 1 7993
##sequence-region scaffold_v14_6736 1 645
##sequence-region scaffold_v14_67360 1 7992
##sequence-region scaffold_v14_67361 1 4090
##sequence-region scaffold_v14_67362 1 630
##sequence-region scaffold_v14_67363 1 1133
##sequence-region scaffold_v14_67364 1 616
##sequence-region scaffold_v14_67365 1 1010
##sequence-region scaffold_v14_67366 1 567
##sequence-region scaffold_v14_67367 1 828
##sequence-region scaffold_v14_67368 1 1718
##sequence-region scaffold_v14_67369 1 963
##sequence-region scaffold_v14_6737 1 1114
##sequence-region scaffold_v14_67370 1 772
##sequence-region scaffold_v14_67371 1 882
##sequence-region scaffold_v14_67372 1 1694
##sequence-region scaffold_v14_67373 1 766
##sequence-region scaffold_v14_67374 1 617
##sequence-region scaffold_v14_67375 1 701
##sequence-region scaffold_v14_67376 1 1685
##sequence-region scaffold_v14_67377 1 1093
##sequence-region scaffold_v14_67378 1 1694
##sequence-region scaffold_v14_67379 1 2171
##sequence-region scaffold_v14_6738 1 3363
##sequence-region scaffold_v14_67380 1 1764
##sequence-region scaffold_v14_67381 1 847
##sequence-region scaffold_v14_67382 1 791
##sequence-region scaffold_v14_67383 1 758
##sequence-region scaffold_v14_67384 1 631
##sequence-region scaffold_v14_67385 1 1154
##sequence-region scaffold_v14_67386 1 1253
##sequence-region scaffold_v14_67387 1 2524
##sequence-region scaffold_v14_67388 1 1282
##sequence-region scaffold_v14_67389 1 579
##sequence-region scaffold_v14_6739 1 744
##sequence-region scaffold_v14_67390 1 1118
##sequence-region scaffold_v14_67391 1 883
##sequence-region scaffold_v14_67392 1 958
##sequence-region scaffold_v14_67393 1 1169
##sequence-region scaffold_v14_67394 1 1171
##sequence-region scaffold_v14_67395 1 854
##sequence-region scaffold_v14_67396 1 1733
##sequence-region scaffold_v14_67397 1 705
##sequence-region scaffold_v14_67398 1 1820
##sequence-region scaffold_v14_67399 1 994
##sequence-region scaffold_v14_674 1 68134
##sequence-region scaffold_v14_6740 1 939
##sequence-region scaffold_v14_67400 1 818
##sequence-region scaffold_v14_67401 1 999
##sequence-region scaffold_v14_67402 1 1255
##sequence-region scaffold_v14_67403 1 967
##sequence-region scaffold_v14_67404 1 1135
##sequence-region scaffold_v14_67405 1 1991
##sequence-region scaffold_v14_67406 1 1122
##sequence-region scaffold_v14_67407 1 1142
##sequence-region scaffold_v14_67408 1 1142
##sequence-region scaffold_v14_67409 1 2252
##sequence-region scaffold_v14_6741 1 3102
##sequence-region scaffold_v14_67410 1 1257
##sequence-region scaffold_v14_67411 1 1019
##sequence-region scaffold_v14_67412 1 971
##sequence-region scaffold_v14_67413 1 1169
##sequence-region scaffold_v14_67414 1 606
##sequence-region scaffold_v14_67415 1 1298
##sequence-region scaffold_v14_67416 1 930
##sequence-region scaffold_v14_67417 1 898
##sequence-region scaffold_v14_67418 1 1480
##sequence-region scaffold_v14_67419 1 1364
##sequence-region scaffold_v14_6742 1 1037
##sequence-region scaffold_v14_67420 1 975
##sequence-region scaffold_v14_67421 1 1275
##sequence-region scaffold_v14_67422 1 599
##sequence-region scaffold_v14_67423 1 2068
##sequence-region scaffold_v14_67424 1 1844
##sequence-region scaffold_v14_67425 1 1135
##sequence-region scaffold_v14_67426 1 699
##sequence-region scaffold_v14_67427 1 1755
##sequence-region scaffold_v14_67428 1 827
##sequence-region scaffold_v14_67429 1 430
##sequence-region scaffold_v14_6743 1 822
##sequence-region scaffold_v14_67430 1 667
##sequence-region scaffold_v14_67431 1 1961
##sequence-region scaffold_v14_67432 1 1953
##sequence-region scaffold_v14_67433 1 992
##sequence-region scaffold_v14_67434 1 838
##sequence-region scaffold_v14_67435 1 1085
##sequence-region scaffold_v14_67436 1 994
##sequence-region scaffold_v14_67437 1 775
##sequence-region scaffold_v14_67438 1 953
##sequence-region scaffold_v14_67439 1 600
##sequence-region scaffold_v14_6744 1 866
##sequence-region scaffold_v14_67440 1 1186
##sequence-region scaffold_v14_67441 1 1419
##sequence-region scaffold_v14_67442 1 1095
##sequence-region scaffold_v14_67443 1 614
##sequence-region scaffold_v14_67444 1 1206
##sequence-region scaffold_v14_67445 1 1530
##sequence-region scaffold_v14_67446 1 898
##sequence-region scaffold_v14_67447 1 2595
##sequence-region scaffold_v14_67448 1 517
##sequence-region scaffold_v14_67449 1 1326
##sequence-region scaffold_v14_6745 1 1444
##sequence-region scaffold_v14_67450 1 1594
##sequence-region scaffold_v14_67451 1 846
##sequence-region scaffold_v14_67452 1 1170
##sequence-region scaffold_v14_67453 1 1360
##sequence-region scaffold_v14_67454 1 1168
##sequence-region scaffold_v14_67455 1 1367
##sequence-region scaffold_v14_67456 1 1226
##sequence-region scaffold_v14_67457 1 662
##sequence-region scaffold_v14_67458 1 642
##sequence-region scaffold_v14_67459 1 568
##sequence-region scaffold_v14_6746 1 1175
##sequence-region scaffold_v14_67460 1 765
##sequence-region scaffold_v14_67461 1 1066
##sequence-region scaffold_v14_67462 1 1456
##sequence-region scaffold_v14_67463 1 1039
##sequence-region scaffold_v14_67464 1 1051
##sequence-region scaffold_v14_67465 1 605
##sequence-region scaffold_v14_67466 1 515
##sequence-region scaffold_v14_67467 1 687
##sequence-region scaffold_v14_67468 1 1588
##sequence-region scaffold_v14_67469 1 1240
##sequence-region scaffold_v14_6747 1 703
##sequence-region scaffold_v14_67470 1 1116
##sequence-region scaffold_v14_67471 1 1230
##sequence-region scaffold_v14_67472 1 723
##sequence-region scaffold_v14_67473 1 3904
##sequence-region scaffold_v14_67474 1 3904
##sequence-region scaffold_v14_67475 1 761
##sequence-region scaffold_v14_67476 1 931
##sequence-region scaffold_v14_67477 1 874
##sequence-region scaffold_v14_67478 1 1077
##sequence-region scaffold_v14_67479 1 1594
##sequence-region scaffold_v14_6748 1 1541
##sequence-region scaffold_v14_67480 1 785
##sequence-region scaffold_v14_67481 1 3247
##sequence-region scaffold_v14_67482 1 1920
##sequence-region scaffold_v14_67483 1 2047
##sequence-region scaffold_v14_67484 1 2228
##sequence-region scaffold_v14_67485 1 2376
##sequence-region scaffold_v14_67486 1 1032
##sequence-region scaffold_v14_67487 1 1197
##sequence-region scaffold_v14_67488 1 1190
##sequence-region scaffold_v14_67489 1 874
##sequence-region scaffold_v14_6749 1 1281
##sequence-region scaffold_v14_67490 1 1168
##sequence-region scaffold_v14_67491 1 781
##sequence-region scaffold_v14_67492 1 650
##sequence-region scaffold_v14_67493 1 1204
##sequence-region scaffold_v14_67494 1 1253
##sequence-region scaffold_v14_67495 1 608
##sequence-region scaffold_v14_67496 1 955
##sequence-region scaffold_v14_67497 1 806
##sequence-region scaffold_v14_67498 1 544
##sequence-region scaffold_v14_67499 1 871
##sequence-region scaffold_v14_6750 1 702
##sequence-region scaffold_v14_67500 1 683
##sequence-region scaffold_v14_67501 1 935
##sequence-region scaffold_v14_67502 1 951
##sequence-region scaffold_v14_67503 1 439
##sequence-region scaffold_v14_67504 1 1674
##sequence-region scaffold_v14_67505 1 1141
##sequence-region scaffold_v14_67506 1 1237
##sequence-region scaffold_v14_67507 1 2340
##sequence-region scaffold_v14_67508 1 1645
##sequence-region scaffold_v14_67509 1 994
##sequence-region scaffold_v14_6751 1 6009
##sequence-region scaffold_v14_67510 1 1676
##sequence-region scaffold_v14_67511 1 804
##sequence-region scaffold_v14_67512 1 1123
##sequence-region scaffold_v14_67513 1 1751
##sequence-region scaffold_v14_67514 1 711
##sequence-region scaffold_v14_67515 1 1914
##sequence-region scaffold_v14_67516 1 1332
##sequence-region scaffold_v14_67517 1 758
##sequence-region scaffold_v14_67518 1 745
##sequence-region scaffold_v14_67519 1 839
##sequence-region scaffold_v14_6752 1 6011
##sequence-region scaffold_v14_67520 1 1151
##sequence-region scaffold_v14_67521 1 951
##sequence-region scaffold_v14_67522 1 1342
##sequence-region scaffold_v14_67523 1 1674
##sequence-region scaffold_v14_67524 1 1119
##sequence-region scaffold_v14_67525 1 1155
##sequence-region scaffold_v14_67526 1 438
##sequence-region scaffold_v14_67527 1 2131
##sequence-region scaffold_v14_67528 1 888
##sequence-region scaffold_v14_67529 1 882
##sequence-region scaffold_v14_6753 1 1372
##sequence-region scaffold_v14_67530 1 1047
##sequence-region scaffold_v14_67531 1 671
##sequence-region scaffold_v14_67532 1 1483
##sequence-region scaffold_v14_67533 1 1217
##sequence-region scaffold_v14_67534 1 2883
##sequence-region scaffold_v14_67535 1 1247
##sequence-region scaffold_v14_67536 1 1993
##sequence-region scaffold_v14_67537 1 774
##sequence-region scaffold_v14_67538 1 33906
##sequence-region scaffold_v14_67539 1 1685
##sequence-region scaffold_v14_6754 1 1090
##sequence-region scaffold_v14_67540 1 643
##sequence-region scaffold_v14_67541 1 1701
##sequence-region scaffold_v14_67542 1 1268
##sequence-region scaffold_v14_67543 1 945
##sequence-region scaffold_v14_67544 1 1072
##sequence-region scaffold_v14_67545 1 2161
##sequence-region scaffold_v14_67546 1 1526
##sequence-region scaffold_v14_67547 1 1425
##sequence-region scaffold_v14_67548 1 1141
##sequence-region scaffold_v14_67549 1 1126
##sequence-region scaffold_v14_6755 1 1176
##sequence-region scaffold_v14_67550 1 1176
##sequence-region scaffold_v14_67551 1 2083
##sequence-region scaffold_v14_67552 1 1205
##sequence-region scaffold_v14_67553 1 1065
##sequence-region scaffold_v14_67554 1 1292
##sequence-region scaffold_v14_67555 1 2053
##sequence-region scaffold_v14_67556 1 641
##sequence-region scaffold_v14_67557 1 1022
##sequence-region scaffold_v14_67558 1 1224
##sequence-region scaffold_v14_67559 1 1533
##sequence-region scaffold_v14_6756 1 1756
##sequence-region scaffold_v14_67560 1 3027
##sequence-region scaffold_v14_67561 1 3025
##sequence-region scaffold_v14_67562 1 1601
##sequence-region scaffold_v14_67563 1 1954
##sequence-region scaffold_v14_67564 1 509
##sequence-region scaffold_v14_67565 1 832
##sequence-region scaffold_v14_67566 1 835
##sequence-region scaffold_v14_67567 1 613
##sequence-region scaffold_v14_67568 1 666
##sequence-region scaffold_v14_67569 1 1307
##sequence-region scaffold_v14_6757 1 1200
##sequence-region scaffold_v14_67570 1 580
##sequence-region scaffold_v14_67571 1 1416
##sequence-region scaffold_v14_67572 1 883
##sequence-region scaffold_v14_67573 1 1097
##sequence-region scaffold_v14_67574 1 608
##sequence-region scaffold_v14_67575 1 1349
##sequence-region scaffold_v14_67576 1 1394
##sequence-region scaffold_v14_67577 1 1319
##sequence-region scaffold_v14_67578 1 763
##sequence-region scaffold_v14_67579 1 777
##sequence-region scaffold_v14_6758 1 677
##sequence-region scaffold_v14_67580 1 1611
##sequence-region scaffold_v14_67581 1 593
##sequence-region scaffold_v14_67582 1 1618
##sequence-region scaffold_v14_67583 1 510
##sequence-region scaffold_v14_67584 1 1357
##sequence-region scaffold_v14_67585 1 737
##sequence-region scaffold_v14_67586 1 754
##sequence-region scaffold_v14_67587 1 931
##sequence-region scaffold_v14_67588 1 1408
##sequence-region scaffold_v14_67589 1 1368
##sequence-region scaffold_v14_6759 1 1330
##sequence-region scaffold_v14_67590 1 1487
##sequence-region scaffold_v14_67591 1 2352
##sequence-region scaffold_v14_67592 1 450
##sequence-region scaffold_v14_67593 1 1257
##sequence-region scaffold_v14_67594 1 1112
##sequence-region scaffold_v14_67595 1 607
##sequence-region scaffold_v14_67596 1 803
##sequence-region scaffold_v14_67597 1 724
##sequence-region scaffold_v14_67598 1 1171
##sequence-region scaffold_v14_67599 1 1305
##sequence-region scaffold_v14_6760 1 792
##sequence-region scaffold_v14_67600 1 733
##sequence-region scaffold_v14_67601 1 625
##sequence-region scaffold_v14_67602 1 525
##sequence-region scaffold_v14_67603 1 1039
##sequence-region scaffold_v14_67604 1 1034
##sequence-region scaffold_v14_67605 1 628
##sequence-region scaffold_v14_67606 1 629
##sequence-region scaffold_v14_67607 1 1027
##sequence-region scaffold_v14_67608 1 669
##sequence-region scaffold_v14_67609 1 879
##sequence-region scaffold_v14_6761 1 672
##sequence-region scaffold_v14_67610 1 847
##sequence-region scaffold_v14_67611 1 1156
##sequence-region scaffold_v14_67612 1 1417
##sequence-region scaffold_v14_67613 1 723
##sequence-region scaffold_v14_67614 1 740
##sequence-region scaffold_v14_67615 1 1553
##sequence-region scaffold_v14_67616 1 1422
##sequence-region scaffold_v14_67617 1 2294
##sequence-region scaffold_v14_67618 1 600
##sequence-region scaffold_v14_67619 1 637
##sequence-region scaffold_v14_6762 1 718
##sequence-region scaffold_v14_67620 1 910
##sequence-region scaffold_v14_67621 1 1134
##sequence-region scaffold_v14_67622 1 1221
##sequence-region scaffold_v14_67623 1 1395
##sequence-region scaffold_v14_67624 1 1263
##sequence-region scaffold_v14_67625 1 1043
##sequence-region scaffold_v14_67626 1 737
##sequence-region scaffold_v14_67627 1 1866
##sequence-region scaffold_v14_67628 1 3328
##sequence-region scaffold_v14_67629 1 652
##sequence-region scaffold_v14_6763 1 2047
##sequence-region scaffold_v14_67630 1 590
##sequence-region scaffold_v14_67631 1 559
##sequence-region scaffold_v14_67632 1 1555
##sequence-region scaffold_v14_67633 1 1187
##sequence-region scaffold_v14_67634 1 626
##sequence-region scaffold_v14_67635 1 1390
##sequence-region scaffold_v14_67636 1 1176
##sequence-region scaffold_v14_67637 1 644
##sequence-region scaffold_v14_67638 1 651
##sequence-region scaffold_v14_67639 1 1733
##sequence-region scaffold_v14_6764 1 1051
##sequence-region scaffold_v14_67640 1 1021
##sequence-region scaffold_v14_67641 1 773
##sequence-region scaffold_v14_67642 1 2111
##sequence-region scaffold_v14_67643 1 2410
##sequence-region scaffold_v14_67644 1 811
##sequence-region scaffold_v14_67645 1 3274
##sequence-region scaffold_v14_67646 1 1355
##sequence-region scaffold_v14_67647 1 652
##sequence-region scaffold_v14_67648 1 755
##sequence-region scaffold_v14_67649 1 1026
##sequence-region scaffold_v14_6765 1 1286
##sequence-region scaffold_v14_67650 1 1699
##sequence-region scaffold_v14_67651 1 905
##sequence-region scaffold_v14_67652 1 1742
##sequence-region scaffold_v14_67653 1 1869
##sequence-region scaffold_v14_67654 1 719
##sequence-region scaffold_v14_67655 1 1113
##sequence-region scaffold_v14_67656 1 2270
##sequence-region scaffold_v14_67657 1 1249
##sequence-region scaffold_v14_67658 1 1571
##sequence-region scaffold_v14_67659 1 2160
##sequence-region scaffold_v14_6766 1 854
##sequence-region scaffold_v14_67660 1 2161
##sequence-region scaffold_v14_67661 1 661
##sequence-region scaffold_v14_67662 1 937
##sequence-region scaffold_v14_67663 1 635
##sequence-region scaffold_v14_67664 1 923
##sequence-region scaffold_v14_67665 1 2298
##sequence-region scaffold_v14_67666 1 554
##sequence-region scaffold_v14_67667 1 608
##sequence-region scaffold_v14_67668 1 5752
##sequence-region scaffold_v14_67669 1 493
##sequence-region scaffold_v14_6767 1 614
##sequence-region scaffold_v14_67670 1 1680
##sequence-region scaffold_v14_67671 1 759
##sequence-region scaffold_v14_67672 1 793
##sequence-region scaffold_v14_67673 1 3086
##sequence-region scaffold_v14_67674 1 1359
##sequence-region scaffold_v14_67675 1 1155
##sequence-region scaffold_v14_67676 1 882
##sequence-region scaffold_v14_67677 1 1924
##sequence-region scaffold_v14_67678 1 3394
##sequence-region scaffold_v14_67679 1 1018
##sequence-region scaffold_v14_6768 1 1046
##sequence-region scaffold_v14_67680 1 1241
##sequence-region scaffold_v14_67681 1 1202
##sequence-region scaffold_v14_67682 1 801
##sequence-region scaffold_v14_67683 1 1318
##sequence-region scaffold_v14_67684 1 1140
##sequence-region scaffold_v14_67685 1 1211
##sequence-region scaffold_v14_67686 1 618
##sequence-region scaffold_v14_67687 1 1425
##sequence-region scaffold_v14_67688 1 871
##sequence-region scaffold_v14_67689 1 723
##sequence-region scaffold_v14_6769 1 853
##sequence-region scaffold_v14_67690 1 1556
##sequence-region scaffold_v14_67691 1 1350
##sequence-region scaffold_v14_67692 1 1177
##sequence-region scaffold_v14_67693 1 1627
##sequence-region scaffold_v14_67694 1 1175
##sequence-region scaffold_v14_67695 1 2014
##sequence-region scaffold_v14_67696 1 2119
##sequence-region scaffold_v14_67697 1 1082
##sequence-region scaffold_v14_67698 1 1025
##sequence-region scaffold_v14_67699 1 1296
##sequence-region scaffold_v14_677 1 71823
##sequence-region scaffold_v14_6770 1 904
##sequence-region scaffold_v14_67700 1 873
##sequence-region scaffold_v14_67701 1 2072
##sequence-region scaffold_v14_67702 1 438
##sequence-region scaffold_v14_67703 1 1947
##sequence-region scaffold_v14_67704 1 1661
##sequence-region scaffold_v14_67705 1 3900
##sequence-region scaffold_v14_67706 1 1508
##sequence-region scaffold_v14_67707 1 938
##sequence-region scaffold_v14_67708 1 1270
##sequence-region scaffold_v14_67709 1 1382
##sequence-region scaffold_v14_6771 1 1002
##sequence-region scaffold_v14_67710 1 672
##sequence-region scaffold_v14_67711 1 805
##sequence-region scaffold_v14_67712 1 602
##sequence-region scaffold_v14_67713 1 3099
##sequence-region scaffold_v14_67714 1 3115
##sequence-region scaffold_v14_67715 1 667
##sequence-region scaffold_v14_67716 1 737
##sequence-region scaffold_v14_67717 1 721
##sequence-region scaffold_v14_67718 1 733
##sequence-region scaffold_v14_67719 1 1680
##sequence-region scaffold_v14_6772 1 1090
##sequence-region scaffold_v14_67720 1 2061
##sequence-region scaffold_v14_67721 1 979
##sequence-region scaffold_v14_67722 1 1417
##sequence-region scaffold_v14_67723 1 1187
##sequence-region scaffold_v14_67724 1 1063
##sequence-region scaffold_v14_67725 1 870
##sequence-region scaffold_v14_67726 1 1382
##sequence-region scaffold_v14_67727 1 6013
##sequence-region scaffold_v14_67728 1 790
##sequence-region scaffold_v14_67729 1 934
##sequence-region scaffold_v14_6773 1 1104
##sequence-region scaffold_v14_67730 1 1170
##sequence-region scaffold_v14_67731 1 642
##sequence-region scaffold_v14_67732 1 2377
##sequence-region scaffold_v14_67733 1 1433
##sequence-region scaffold_v14_67734 1 1785
##sequence-region scaffold_v14_67735 1 2087
##sequence-region scaffold_v14_67736 1 977
##sequence-region scaffold_v14_67737 1 776
##sequence-region scaffold_v14_67738 1 2294
##sequence-region scaffold_v14_67739 1 2294
##sequence-region scaffold_v14_6774 1 1284
##sequence-region scaffold_v14_67740 1 751
##sequence-region scaffold_v14_67741 1 1674
##sequence-region scaffold_v14_67742 1 1672
##sequence-region scaffold_v14_67743 1 514
##sequence-region scaffold_v14_67744 1 596
##sequence-region scaffold_v14_67745 1 1559
##sequence-region scaffold_v14_67746 1 493
##sequence-region scaffold_v14_67747 1 596
##sequence-region scaffold_v14_67748 1 519
##sequence-region scaffold_v14_67749 1 608
##sequence-region scaffold_v14_6775 1 667
##sequence-region scaffold_v14_67750 1 467
##sequence-region scaffold_v14_67751 1 591
##sequence-region scaffold_v14_67752 1 488
##sequence-region scaffold_v14_67753 1 572
##sequence-region scaffold_v14_67754 1 540
##sequence-region scaffold_v14_67755 1 513
##sequence-region scaffold_v14_67756 1 627
##sequence-region scaffold_v14_67757 1 619
##sequence-region scaffold_v14_67758 1 602
##sequence-region scaffold_v14_67759 1 688
##sequence-region scaffold_v14_6776 1 740
##sequence-region scaffold_v14_67760 1 482
##sequence-region scaffold_v14_67761 1 1262
##sequence-region scaffold_v14_67762 1 756
##sequence-region scaffold_v14_67763 1 1175
##sequence-region scaffold_v14_67764 1 795
##sequence-region scaffold_v14_67765 1 981
##sequence-region scaffold_v14_67766 1 951
##sequence-region scaffold_v14_67767 1 22974
##sequence-region scaffold_v14_67768 1 36388
##sequence-region scaffold_v14_67769 1 823
##sequence-region scaffold_v14_6777 1 799
##sequence-region scaffold_v14_67770 1 1149
##sequence-region scaffold_v14_67771 1 598
##sequence-region scaffold_v14_67772 1 1476
##sequence-region scaffold_v14_67773 1 1437
##sequence-region scaffold_v14_67774 1 960
##sequence-region scaffold_v14_67775 1 1499
##sequence-region scaffold_v14_67776 1 1298
##sequence-region scaffold_v14_67777 1 888
##sequence-region scaffold_v14_67778 1 2361
##sequence-region scaffold_v14_67779 1 430
##sequence-region scaffold_v14_6778 1 1200
##sequence-region scaffold_v14_67780 1 593
##sequence-region scaffold_v14_67781 1 4211
##sequence-region scaffold_v14_67782 1 764
##sequence-region scaffold_v14_67783 1 27162
##sequence-region scaffold_v14_67784 1 27160
##sequence-region scaffold_v14_67785 1 1154
##sequence-region scaffold_v14_67786 1 1504
##sequence-region scaffold_v14_67787 1 610
##sequence-region scaffold_v14_67788 1 1088
##sequence-region scaffold_v14_67789 1 700
##sequence-region scaffold_v14_6779 1 903
##sequence-region scaffold_v14_67790 1 828
##sequence-region scaffold_v14_67791 1 698
##sequence-region scaffold_v14_67792 1 943
##sequence-region scaffold_v14_67793 1 1121
##sequence-region scaffold_v14_67794 1 434
##sequence-region scaffold_v14_67795 1 879
##sequence-region scaffold_v14_67796 1 1720
##sequence-region scaffold_v14_67797 1 1160
##sequence-region scaffold_v14_67798 1 671
##sequence-region scaffold_v14_67799 1 1516
##sequence-region scaffold_v14_678 1 147821
##sequence-region scaffold_v14_6780 1 786
##sequence-region scaffold_v14_67800 1 2060
##sequence-region scaffold_v14_67801 1 1288
##sequence-region scaffold_v14_67802 1 1266
##sequence-region scaffold_v14_67803 1 1147
##sequence-region scaffold_v14_67804 1 898
##sequence-region scaffold_v14_67805 1 1517
##sequence-region scaffold_v14_67806 1 1636
##sequence-region scaffold_v14_67807 1 1840
##sequence-region scaffold_v14_67808 1 522
##sequence-region scaffold_v14_67809 1 1160
##sequence-region scaffold_v14_6781 1 1068
##sequence-region scaffold_v14_67810 1 943
##sequence-region scaffold_v14_67811 1 743
##sequence-region scaffold_v14_67812 1 972
##sequence-region scaffold_v14_67813 1 1043
##sequence-region scaffold_v14_67814 1 1229
##sequence-region scaffold_v14_67815 1 772
##sequence-region scaffold_v14_67816 1 925
##sequence-region scaffold_v14_67817 1 1576
##sequence-region scaffold_v14_67818 1 1379
##sequence-region scaffold_v14_67819 1 1693
##sequence-region scaffold_v14_6782 1 1273
##sequence-region scaffold_v14_67820 1 860
##sequence-region scaffold_v14_67821 1 662
##sequence-region scaffold_v14_67822 1 1420
##sequence-region scaffold_v14_67823 1 1172
##sequence-region scaffold_v14_67824 1 613
##sequence-region scaffold_v14_67825 1 811
##sequence-region scaffold_v14_67826 1 1122
##sequence-region scaffold_v14_67827 1 1130
##sequence-region scaffold_v14_67828 1 1485
##sequence-region scaffold_v14_67829 1 1244
##sequence-region scaffold_v14_6783 1 693
##sequence-region scaffold_v14_67830 1 1588
##sequence-region scaffold_v14_67831 1 832
##sequence-region scaffold_v14_67832 1 1720
##sequence-region scaffold_v14_67833 1 4174
##sequence-region scaffold_v14_67834 1 1242
##sequence-region scaffold_v14_67835 1 1111
##sequence-region scaffold_v14_67836 1 1854
##sequence-region scaffold_v14_67837 1 1772
##sequence-region scaffold_v14_67838 1 741
##sequence-region scaffold_v14_67839 1 1987
##sequence-region scaffold_v14_6784 1 639
##sequence-region scaffold_v14_67840 1 603
##sequence-region scaffold_v14_67841 1 734
##sequence-region scaffold_v14_67842 1 1456
##sequence-region scaffold_v14_67843 1 1456
##sequence-region scaffold_v14_67844 1 1086
##sequence-region scaffold_v14_67845 1 425
##sequence-region scaffold_v14_67846 1 597
##sequence-region scaffold_v14_67847 1 738
##sequence-region scaffold_v14_67848 1 2117
##sequence-region scaffold_v14_67849 1 798
##sequence-region scaffold_v14_6785 1 889
##sequence-region scaffold_v14_67850 1 1357
##sequence-region scaffold_v14_67851 1 1256
##sequence-region scaffold_v14_67852 1 1572
##sequence-region scaffold_v14_67853 1 1419
##sequence-region scaffold_v14_67854 1 42738
##sequence-region scaffold_v14_67855 1 1299
##sequence-region scaffold_v14_67856 1 1766
##sequence-region scaffold_v14_67857 1 3396
##sequence-region scaffold_v14_67858 1 1566
##sequence-region scaffold_v14_67859 1 697
##sequence-region scaffold_v14_6786 1 1803
##sequence-region scaffold_v14_67860 1 1223
##sequence-region scaffold_v14_67861 1 541
##sequence-region scaffold_v14_67862 1 1053
##sequence-region scaffold_v14_67863 1 1902
##sequence-region scaffold_v14_67864 1 809
##sequence-region scaffold_v14_67865 1 1307
##sequence-region scaffold_v14_67866 1 1155
##sequence-region scaffold_v14_67867 1 3977
##sequence-region scaffold_v14_67868 1 1108
##sequence-region scaffold_v14_67869 1 659
##sequence-region scaffold_v14_6787 1 2780
##sequence-region scaffold_v14_67870 1 1150
##sequence-region scaffold_v14_67871 1 1134
##sequence-region scaffold_v14_67872 1 1321
##sequence-region scaffold_v14_67873 1 1147
##sequence-region scaffold_v14_67874 1 1166
##sequence-region scaffold_v14_67875 1 1434
##sequence-region scaffold_v14_67876 1 705
##sequence-region scaffold_v14_67877 1 9505
##sequence-region scaffold_v14_67878 1 2550
##sequence-region scaffold_v14_67879 1 2550
##sequence-region scaffold_v14_6788 1 2821
##sequence-region scaffold_v14_67880 1 2574
##sequence-region scaffold_v14_67881 1 1041
##sequence-region scaffold_v14_67882 1 817
##sequence-region scaffold_v14_67883 1 803
##sequence-region scaffold_v14_67884 1 513
##sequence-region scaffold_v14_67885 1 1091
##sequence-region scaffold_v14_67886 1 1263
##sequence-region scaffold_v14_67887 1 942
##sequence-region scaffold_v14_67888 1 495
##sequence-region scaffold_v14_67889 1 1142
##sequence-region scaffold_v14_6789 1 800
##sequence-region scaffold_v14_67890 1 831
##sequence-region scaffold_v14_67891 1 940
##sequence-region scaffold_v14_67892 1 1130
##sequence-region scaffold_v14_67893 1 10453
##sequence-region scaffold_v14_67894 1 1987
##sequence-region scaffold_v14_67895 1 769
##sequence-region scaffold_v14_67896 1 598
##sequence-region scaffold_v14_67897 1 1076
##sequence-region scaffold_v14_67898 1 815
##sequence-region scaffold_v14_67899 1 1009
##sequence-region scaffold_v14_679 1 24196
##sequence-region scaffold_v14_6790 1 514
##sequence-region scaffold_v14_67900 1 1080
##sequence-region scaffold_v14_67901 1 580
##sequence-region scaffold_v14_67902 1 944
##sequence-region scaffold_v14_67903 1 599
##sequence-region scaffold_v14_67904 1 802
##sequence-region scaffold_v14_67905 1 1474
##sequence-region scaffold_v14_67906 1 1932
##sequence-region scaffold_v14_67907 1 1610
##sequence-region scaffold_v14_67908 1 1211
##sequence-region scaffold_v14_67909 1 622
##sequence-region scaffold_v14_6791 1 35090
##sequence-region scaffold_v14_67910 1 1163
##sequence-region scaffold_v14_67911 1 926
##sequence-region scaffold_v14_67912 1 1188
##sequence-region scaffold_v14_67913 1 2477
##sequence-region scaffold_v14_67914 1 2007
##sequence-region scaffold_v14_67915 1 591
##sequence-region scaffold_v14_67916 1 1472
##sequence-region scaffold_v14_67917 1 1030
##sequence-region scaffold_v14_67918 1 578
##sequence-region scaffold_v14_67919 1 580
##sequence-region scaffold_v14_6792 1 1441
##sequence-region scaffold_v14_67920 1 999
##sequence-region scaffold_v14_67921 1 919
##sequence-region scaffold_v14_67922 1 624
##sequence-region scaffold_v14_67923 1 1982
##sequence-region scaffold_v14_67924 1 1507
##sequence-region scaffold_v14_67925 1 1241
##sequence-region scaffold_v14_67926 1 1247
##sequence-region scaffold_v14_67927 1 733
##sequence-region scaffold_v14_67928 1 719
##sequence-region scaffold_v14_67929 1 1149
##sequence-region scaffold_v14_6793 1 597
##sequence-region scaffold_v14_67930 1 2850
##sequence-region scaffold_v14_67931 1 566
##sequence-region scaffold_v14_67932 1 1665
##sequence-region scaffold_v14_67933 1 1500
##sequence-region scaffold_v14_67934 1 715
##sequence-region scaffold_v14_67935 1 763
##sequence-region scaffold_v14_67936 1 2261
##sequence-region scaffold_v14_67937 1 740
##sequence-region scaffold_v14_67938 1 688
##sequence-region scaffold_v14_67939 1 2706
##sequence-region scaffold_v14_6794 1 1460
##sequence-region scaffold_v14_67940 1 1728
##sequence-region scaffold_v14_67941 1 881
##sequence-region scaffold_v14_67942 1 1422
##sequence-region scaffold_v14_67943 1 680
##sequence-region scaffold_v14_67944 1 1533
##sequence-region scaffold_v14_67945 1 1657
##sequence-region scaffold_v14_67946 1 725
##sequence-region scaffold_v14_67947 1 1209
##sequence-region scaffold_v14_67948 1 1067
##sequence-region scaffold_v14_67949 1 903
##sequence-region scaffold_v14_6795 1 1084
##sequence-region scaffold_v14_67950 1 927
##sequence-region scaffold_v14_67951 1 1728
##sequence-region scaffold_v14_67952 1 1058
##sequence-region scaffold_v14_67953 1 1170
##sequence-region scaffold_v14_67954 1 1412
##sequence-region scaffold_v14_67955 1 1378
##sequence-region scaffold_v14_67956 1 807
##sequence-region scaffold_v14_67957 1 895
##sequence-region scaffold_v14_67958 1 1599
##sequence-region scaffold_v14_67959 1 572
##sequence-region scaffold_v14_6796 1 857
##sequence-region scaffold_v14_67960 1 584
##sequence-region scaffold_v14_67961 1 983
##sequence-region scaffold_v14_67962 1 1604
##sequence-region scaffold_v14_67963 1 689
##sequence-region scaffold_v14_67964 1 1586
##sequence-region scaffold_v14_67965 1 763
##sequence-region scaffold_v14_67966 1 2048
##sequence-region scaffold_v14_67967 1 1305
##sequence-region scaffold_v14_67968 1 572
##sequence-region scaffold_v14_67969 1 699
##sequence-region scaffold_v14_6797 1 705
##sequence-region scaffold_v14_67970 1 887
##sequence-region scaffold_v14_67971 1 1034
##sequence-region scaffold_v14_67972 1 1206
##sequence-region scaffold_v14_67973 1 1179
##sequence-region scaffold_v14_67974 1 589
##sequence-region scaffold_v14_67975 1 1567
##sequence-region scaffold_v14_67976 1 1726
##sequence-region scaffold_v14_67977 1 424
##sequence-region scaffold_v14_67978 1 758
##sequence-region scaffold_v14_67979 1 1874
##sequence-region scaffold_v14_6798 1 1135
##sequence-region scaffold_v14_67980 1 1059
##sequence-region scaffold_v14_67981 1 1570
##sequence-region scaffold_v14_67982 1 2047
##sequence-region scaffold_v14_67983 1 1423
##sequence-region scaffold_v14_67984 1 644
##sequence-region scaffold_v14_67985 1 2237
##sequence-region scaffold_v14_67986 1 2812
##sequence-region scaffold_v14_67987 1 2413
##sequence-region scaffold_v14_67988 1 1446
##sequence-region scaffold_v14_67989 1 1069
##sequence-region scaffold_v14_6799 1 724
##sequence-region scaffold_v14_67990 1 1255
##sequence-region scaffold_v14_67991 1 1297
##sequence-region scaffold_v14_67992 1 1345
##sequence-region scaffold_v14_67993 1 1406
##sequence-region scaffold_v14_67994 1 815
##sequence-region scaffold_v14_67995 1 2020
##sequence-region scaffold_v14_67996 1 817
##sequence-region scaffold_v14_67997 1 755
##sequence-region scaffold_v14_67998 1 906
##sequence-region scaffold_v14_67999 1 561
##sequence-region scaffold_v14_6800 1 1021
##sequence-region scaffold_v14_68000 1 1869
##sequence-region scaffold_v14_68001 1 1869
##sequence-region scaffold_v14_68002 1 966
##sequence-region scaffold_v14_68003 1 696
##sequence-region scaffold_v14_68004 1 880
##sequence-region scaffold_v14_68005 1 3509
##sequence-region scaffold_v14_68006 1 684
##sequence-region scaffold_v14_68007 1 1489
##sequence-region scaffold_v14_68008 1 1378
##sequence-region scaffold_v14_68009 1 814
##sequence-region scaffold_v14_6801 1 755
##sequence-region scaffold_v14_68010 1 678
##sequence-region scaffold_v14_68011 1 1444
##sequence-region scaffold_v14_68012 1 2133
##sequence-region scaffold_v14_68013 1 1508
##sequence-region scaffold_v14_68014 1 1508
##sequence-region scaffold_v14_68015 1 817
##sequence-region scaffold_v14_68016 1 1093
##sequence-region scaffold_v14_68017 1 981
##sequence-region scaffold_v14_68018 1 758
##sequence-region scaffold_v14_68019 1 643
##sequence-region scaffold_v14_6802 1 1435
##sequence-region scaffold_v14_68020 1 729
##sequence-region scaffold_v14_68021 1 748
##sequence-region scaffold_v14_68022 1 1402
##sequence-region scaffold_v14_68023 1 1131
##sequence-region scaffold_v14_68024 1 1621
##sequence-region scaffold_v14_68025 1 868
##sequence-region scaffold_v14_68026 1 886
##sequence-region scaffold_v14_68027 1 674
##sequence-region scaffold_v14_68028 1 772
##sequence-region scaffold_v14_68029 1 2919
##sequence-region scaffold_v14_6803 1 1570
##sequence-region scaffold_v14_68030 1 970
##sequence-region scaffold_v14_68031 1 1677
##sequence-region scaffold_v14_68032 1 1062
##sequence-region scaffold_v14_68033 1 1952
##sequence-region scaffold_v14_68034 1 1026
##sequence-region scaffold_v14_68035 1 689
##sequence-region scaffold_v14_68036 1 1494
##sequence-region scaffold_v14_68037 1 992
##sequence-region scaffold_v14_68038 1 652
##sequence-region scaffold_v14_68039 1 700
##sequence-region scaffold_v14_6804 1 680
##sequence-region scaffold_v14_68040 1 774
##sequence-region scaffold_v14_68041 1 658
##sequence-region scaffold_v14_68042 1 899
##sequence-region scaffold_v14_68043 1 805
##sequence-region scaffold_v14_68044 1 1317
##sequence-region scaffold_v14_68045 1 1152
##sequence-region scaffold_v14_68046 1 1003
##sequence-region scaffold_v14_68047 1 1070
##sequence-region scaffold_v14_68048 1 638
##sequence-region scaffold_v14_68049 1 1123
##sequence-region scaffold_v14_6805 1 39755
##sequence-region scaffold_v14_68050 1 2209
##sequence-region scaffold_v14_68051 1 1485
##sequence-region scaffold_v14_68052 1 994
##sequence-region scaffold_v14_68053 1 1313
##sequence-region scaffold_v14_68054 1 1469
##sequence-region scaffold_v14_68055 1 1258
##sequence-region scaffold_v14_68056 1 1738
##sequence-region scaffold_v14_68057 1 1127
##sequence-region scaffold_v14_68058 1 641
##sequence-region scaffold_v14_68059 1 3067
##sequence-region scaffold_v14_6806 1 631
##sequence-region scaffold_v14_68060 1 1518
##sequence-region scaffold_v14_68061 1 781
##sequence-region scaffold_v14_68062 1 1372
##sequence-region scaffold_v14_68063 1 1291
##sequence-region scaffold_v14_68064 1 657
##sequence-region scaffold_v14_68065 1 3175
##sequence-region scaffold_v14_68066 1 907
##sequence-region scaffold_v14_68067 1 1230
##sequence-region scaffold_v14_68068 1 909
##sequence-region scaffold_v14_68069 1 937
##sequence-region scaffold_v14_6807 1 1482
##sequence-region scaffold_v14_68070 1 1632
##sequence-region scaffold_v14_68071 1 866
##sequence-region scaffold_v14_68072 1 951
##sequence-region scaffold_v14_68073 1 1200
##sequence-region scaffold_v14_68074 1 1133
##sequence-region scaffold_v14_68075 1 855
##sequence-region scaffold_v14_68076 1 856
##sequence-region scaffold_v14_68077 1 1219
##sequence-region scaffold_v14_68078 1 814
##sequence-region scaffold_v14_68079 1 694
##sequence-region scaffold_v14_6808 1 2069
##sequence-region scaffold_v14_68080 1 1716
##sequence-region scaffold_v14_68081 1 800
##sequence-region scaffold_v14_68082 1 718
##sequence-region scaffold_v14_68083 1 769
##sequence-region scaffold_v14_68084 1 591
##sequence-region scaffold_v14_68085 1 1124
##sequence-region scaffold_v14_68086 1 1205
##sequence-region scaffold_v14_68087 1 629
##sequence-region scaffold_v14_68088 1 2244
##sequence-region scaffold_v14_68089 1 1270
##sequence-region scaffold_v14_6809 1 1118
##sequence-region scaffold_v14_68090 1 1176
##sequence-region scaffold_v14_68091 1 738
##sequence-region scaffold_v14_68092 1 711
##sequence-region scaffold_v14_68093 1 808
##sequence-region scaffold_v14_68094 1 906
##sequence-region scaffold_v14_68095 1 1803
##sequence-region scaffold_v14_68096 1 509
##sequence-region scaffold_v14_68097 1 639
##sequence-region scaffold_v14_68098 1 3348
##sequence-region scaffold_v14_68099 1 3347
##sequence-region scaffold_v14_6810 1 1192
##sequence-region scaffold_v14_68100 1 1791
##sequence-region scaffold_v14_68101 1 1791
##sequence-region scaffold_v14_68102 1 3599
##sequence-region scaffold_v14_68103 1 953
##sequence-region scaffold_v14_68104 1 1717
##sequence-region scaffold_v14_68105 1 855
##sequence-region scaffold_v14_68106 1 1166
##sequence-region scaffold_v14_68107 1 581
##sequence-region scaffold_v14_68108 1 1541
##sequence-region scaffold_v14_68109 1 1519
##sequence-region scaffold_v14_6811 1 887
##sequence-region scaffold_v14_68110 1 895
##sequence-region scaffold_v14_68111 1 775
##sequence-region scaffold_v14_68112 1 1361
##sequence-region scaffold_v14_68113 1 904
##sequence-region scaffold_v14_68114 1 1434
##sequence-region scaffold_v14_68115 1 1140
##sequence-region scaffold_v14_68116 1 1219
##sequence-region scaffold_v14_68117 1 1512
##sequence-region scaffold_v14_68118 1 1065
##sequence-region scaffold_v14_68119 1 756
##sequence-region scaffold_v14_6812 1 827
##sequence-region scaffold_v14_68120 1 668
##sequence-region scaffold_v14_68121 1 7418
##sequence-region scaffold_v14_68122 1 731
##sequence-region scaffold_v14_68123 1 879
##sequence-region scaffold_v14_68124 1 1046
##sequence-region scaffold_v14_68125 1 858
##sequence-region scaffold_v14_68126 1 759
##sequence-region scaffold_v14_68127 1 694
##sequence-region scaffold_v14_68128 1 1422
##sequence-region scaffold_v14_68129 1 835
##sequence-region scaffold_v14_6813 1 1105
##sequence-region scaffold_v14_68130 1 816
##sequence-region scaffold_v14_68131 1 1031
##sequence-region scaffold_v14_68132 1 1193
##sequence-region scaffold_v14_68133 1 1022
##sequence-region scaffold_v14_68134 1 973
##sequence-region scaffold_v14_68135 1 955
##sequence-region scaffold_v14_68136 1 3685
##sequence-region scaffold_v14_68137 1 818
##sequence-region scaffold_v14_68138 1 824
##sequence-region scaffold_v14_68139 1 544
##sequence-region scaffold_v14_6814 1 1127
##sequence-region scaffold_v14_68140 1 597
##sequence-region scaffold_v14_68141 1 1933
##sequence-region scaffold_v14_68142 1 2325
##sequence-region scaffold_v14_68143 1 1302
##sequence-region scaffold_v14_68144 1 836
##sequence-region scaffold_v14_68145 1 1113
##sequence-region scaffold_v14_68146 1 968
##sequence-region scaffold_v14_68147 1 1405
##sequence-region scaffold_v14_68148 1 1624
##sequence-region scaffold_v14_68149 1 1167
##sequence-region scaffold_v14_6815 1 502
##sequence-region scaffold_v14_68150 1 2227
##sequence-region scaffold_v14_68151 1 1511
##sequence-region scaffold_v14_68152 1 1419
##sequence-region scaffold_v14_68153 1 1571
##sequence-region scaffold_v14_68154 1 726
##sequence-region scaffold_v14_68155 1 641
##sequence-region scaffold_v14_68156 1 1165
##sequence-region scaffold_v14_68157 1 1170
##sequence-region scaffold_v14_68158 1 1003
##sequence-region scaffold_v14_68159 1 986
##sequence-region scaffold_v14_6816 1 744
##sequence-region scaffold_v14_68160 1 1212
##sequence-region scaffold_v14_68161 1 895
##sequence-region scaffold_v14_68162 1 1260
##sequence-region scaffold_v14_68163 1 1096
##sequence-region scaffold_v14_68164 1 2125
##sequence-region scaffold_v14_68165 1 1070
##sequence-region scaffold_v14_68166 1 1160
##sequence-region scaffold_v14_68167 1 826
##sequence-region scaffold_v14_68168 1 890
##sequence-region scaffold_v14_68169 1 3487
##sequence-region scaffold_v14_6817 1 1149
##sequence-region scaffold_v14_68170 1 3487
##sequence-region scaffold_v14_68171 1 2539
##sequence-region scaffold_v14_68172 1 712
##sequence-region scaffold_v14_68173 1 694
##sequence-region scaffold_v14_68174 1 684
##sequence-region scaffold_v14_68175 1 745
##sequence-region scaffold_v14_68176 1 890
##sequence-region scaffold_v14_68177 1 1055
##sequence-region scaffold_v14_68178 1 1618
##sequence-region scaffold_v14_68179 1 705
##sequence-region scaffold_v14_6818 1 22021
##sequence-region scaffold_v14_68180 1 1674
##sequence-region scaffold_v14_68181 1 1610
##sequence-region scaffold_v14_68182 1 2194
##sequence-region scaffold_v14_68183 1 775
##sequence-region scaffold_v14_68184 1 843
##sequence-region scaffold_v14_68185 1 1603
##sequence-region scaffold_v14_68186 1 1379
##sequence-region scaffold_v14_68187 1 689
##sequence-region scaffold_v14_68188 1 640
##sequence-region scaffold_v14_68189 1 453
##sequence-region scaffold_v14_6819 1 530
##sequence-region scaffold_v14_68190 1 1143
##sequence-region scaffold_v14_68191 1 910
##sequence-region scaffold_v14_68192 1 1379
##sequence-region scaffold_v14_68193 1 846
##sequence-region scaffold_v14_68194 1 971
##sequence-region scaffold_v14_68195 1 699
##sequence-region scaffold_v14_68196 1 1256
##sequence-region scaffold_v14_68197 1 1039
##sequence-region scaffold_v14_68198 1 509
##sequence-region scaffold_v14_68199 1 1051
##sequence-region scaffold_v14_6820 1 1231
##sequence-region scaffold_v14_68200 1 1002
##sequence-region scaffold_v14_68201 1 657
##sequence-region scaffold_v14_68202 1 1221
##sequence-region scaffold_v14_68203 1 1049
##sequence-region scaffold_v14_68204 1 461
##sequence-region scaffold_v14_68205 1 586
##sequence-region scaffold_v14_68206 1 2308
##sequence-region scaffold_v14_68207 1 1636
##sequence-region scaffold_v14_68208 1 842
##sequence-region scaffold_v14_68209 1 1691
##sequence-region scaffold_v14_6821 1 1179
##sequence-region scaffold_v14_68210 1 1344
##sequence-region scaffold_v14_68211 1 798
##sequence-region scaffold_v14_68212 1 1957
##sequence-region scaffold_v14_68213 1 1195
##sequence-region scaffold_v14_68214 1 1786
##sequence-region scaffold_v14_68215 1 2236
##sequence-region scaffold_v14_68216 1 1483
##sequence-region scaffold_v14_68217 1 1520
##sequence-region scaffold_v14_68218 1 722
##sequence-region scaffold_v14_68219 1 2276
##sequence-region scaffold_v14_6822 1 605
##sequence-region scaffold_v14_68220 1 1335
##sequence-region scaffold_v14_68221 1 843
##sequence-region scaffold_v14_68222 1 2336
##sequence-region scaffold_v14_68223 1 928
##sequence-region scaffold_v14_68224 1 1253
##sequence-region scaffold_v14_68225 1 14568
##sequence-region scaffold_v14_68226 1 1081
##sequence-region scaffold_v14_68227 1 929
##sequence-region scaffold_v14_68228 1 1100
##sequence-region scaffold_v14_68229 1 1507
##sequence-region scaffold_v14_6823 1 791
##sequence-region scaffold_v14_68230 1 1030
##sequence-region scaffold_v14_68231 1 871
##sequence-region scaffold_v14_68232 1 803
##sequence-region scaffold_v14_68233 1 1272
##sequence-region scaffold_v14_68234 1 1040
##sequence-region scaffold_v14_68235 1 1842
##sequence-region scaffold_v14_68236 1 601
##sequence-region scaffold_v14_68237 1 1472
##sequence-region scaffold_v14_68238 1 1221
##sequence-region scaffold_v14_68239 1 710
##sequence-region scaffold_v14_6824 1 2508
##sequence-region scaffold_v14_68240 1 618
##sequence-region scaffold_v14_68241 1 677
##sequence-region scaffold_v14_68242 1 1816
##sequence-region scaffold_v14_68243 1 2405
##sequence-region scaffold_v14_68244 1 1312
##sequence-region scaffold_v14_68245 1 1085
##sequence-region scaffold_v14_68246 1 1503
##sequence-region scaffold_v14_68247 1 750
##sequence-region scaffold_v14_68248 1 1054
##sequence-region scaffold_v14_68249 1 1280
##sequence-region scaffold_v14_6825 1 1095
##sequence-region scaffold_v14_68250 1 934
##sequence-region scaffold_v14_68251 1 929
##sequence-region scaffold_v14_68252 1 1297
##sequence-region scaffold_v14_68253 1 726
##sequence-region scaffold_v14_68254 1 1333
##sequence-region scaffold_v14_68255 1 2135
##sequence-region scaffold_v14_68256 1 804
##sequence-region scaffold_v14_68257 1 881
##sequence-region scaffold_v14_68258 1 2901
##sequence-region scaffold_v14_68259 1 933
##sequence-region scaffold_v14_6826 1 1553
##sequence-region scaffold_v14_68260 1 1106
##sequence-region scaffold_v14_68261 1 717
##sequence-region scaffold_v14_68262 1 1069
##sequence-region scaffold_v14_68263 1 857
##sequence-region scaffold_v14_68264 1 1403
##sequence-region scaffold_v14_68265 1 1017
##sequence-region scaffold_v14_68266 1 1458
##sequence-region scaffold_v14_68267 1 1494
##sequence-region scaffold_v14_68268 1 1018
##sequence-region scaffold_v14_68269 1 1552
##sequence-region scaffold_v14_6827 1 916
##sequence-region scaffold_v14_68270 1 839
##sequence-region scaffold_v14_68271 1 1117
##sequence-region scaffold_v14_68272 1 1000
##sequence-region scaffold_v14_68273 1 706
##sequence-region scaffold_v14_68274 1 1396
##sequence-region scaffold_v14_68275 1 1982
##sequence-region scaffold_v14_68276 1 1295
##sequence-region scaffold_v14_68277 1 1979
##sequence-region scaffold_v14_68278 1 756
##sequence-region scaffold_v14_68279 1 675
##sequence-region scaffold_v14_6828 1 865
##sequence-region scaffold_v14_68280 1 1643
##sequence-region scaffold_v14_68281 1 1388
##sequence-region scaffold_v14_68282 1 580
##sequence-region scaffold_v14_68283 1 1623
##sequence-region scaffold_v14_68284 1 1039
##sequence-region scaffold_v14_68285 1 648
##sequence-region scaffold_v14_68286 1 1102
##sequence-region scaffold_v14_68287 1 793
##sequence-region scaffold_v14_68288 1 1107
##sequence-region scaffold_v14_68289 1 1513
##sequence-region scaffold_v14_6829 1 717
##sequence-region scaffold_v14_68290 1 1142
##sequence-region scaffold_v14_68291 1 648
##sequence-region scaffold_v14_68292 1 439
##sequence-region scaffold_v14_68293 1 1238
##sequence-region scaffold_v14_68294 1 7632
##sequence-region scaffold_v14_68295 1 819
##sequence-region scaffold_v14_68296 1 1192
##sequence-region scaffold_v14_68297 1 1105
##sequence-region scaffold_v14_68298 1 1730
##sequence-region scaffold_v14_68299 1 1062
##sequence-region scaffold_v14_683 1 28158
##sequence-region scaffold_v14_6830 1 503
##sequence-region scaffold_v14_68300 1 1067
##sequence-region scaffold_v14_68301 1 1618
##sequence-region scaffold_v14_68302 1 903
##sequence-region scaffold_v14_68303 1 878
##sequence-region scaffold_v14_68304 1 738
##sequence-region scaffold_v14_68305 1 2013
##sequence-region scaffold_v14_68306 1 704
##sequence-region scaffold_v14_68307 1 929
##sequence-region scaffold_v14_68308 1 1000
##sequence-region scaffold_v14_68309 1 1237
##sequence-region scaffold_v14_6831 1 1200
##sequence-region scaffold_v14_68310 1 1372
##sequence-region scaffold_v14_68311 1 3426
##sequence-region scaffold_v14_68312 1 1249
##sequence-region scaffold_v14_68313 1 949
##sequence-region scaffold_v14_68314 1 1082
##sequence-region scaffold_v14_68315 1 16648
##sequence-region scaffold_v14_68316 1 1008
##sequence-region scaffold_v14_68317 1 862
##sequence-region scaffold_v14_68318 1 1929
##sequence-region scaffold_v14_68319 1 2976
##sequence-region scaffold_v14_6832 1 4576
##sequence-region scaffold_v14_68320 1 876
##sequence-region scaffold_v14_68321 1 3700
##sequence-region scaffold_v14_68322 1 3700
##sequence-region scaffold_v14_68323 1 485
##sequence-region scaffold_v14_68324 1 517
##sequence-region scaffold_v14_68325 1 632
##sequence-region scaffold_v14_68326 1 753
##sequence-region scaffold_v14_68327 1 603
##sequence-region scaffold_v14_68328 1 1179
##sequence-region scaffold_v14_68329 1 3238
##sequence-region scaffold_v14_6833 1 4576
##sequence-region scaffold_v14_68330 1 1295
##sequence-region scaffold_v14_68331 1 588
##sequence-region scaffold_v14_68332 1 1079
##sequence-region scaffold_v14_68333 1 982
##sequence-region scaffold_v14_68334 1 1238
##sequence-region scaffold_v14_68335 1 970
##sequence-region scaffold_v14_68336 1 1554
##sequence-region scaffold_v14_68337 1 1554
##sequence-region scaffold_v14_68338 1 817
##sequence-region scaffold_v14_68339 1 1617
##sequence-region scaffold_v14_6834 1 870
##sequence-region scaffold_v14_68340 1 1034
##sequence-region scaffold_v14_68341 1 1108
##sequence-region scaffold_v14_68342 1 1145
##sequence-region scaffold_v14_68343 1 550
##sequence-region scaffold_v14_68344 1 622
##sequence-region scaffold_v14_68345 1 1065
##sequence-region scaffold_v14_68346 1 1157
##sequence-region scaffold_v14_68347 1 917
##sequence-region scaffold_v14_68348 1 430
##sequence-region scaffold_v14_68349 1 2319
##sequence-region scaffold_v14_6835 1 924
##sequence-region scaffold_v14_68350 1 1995
##sequence-region scaffold_v14_68351 1 660
##sequence-region scaffold_v14_68352 1 948
##sequence-region scaffold_v14_68353 1 3005
##sequence-region scaffold_v14_68354 1 670
##sequence-region scaffold_v14_68355 1 626
##sequence-region scaffold_v14_68356 1 618
##sequence-region scaffold_v14_68357 1 913
##sequence-region scaffold_v14_68358 1 430
##sequence-region scaffold_v14_68359 1 1002
##sequence-region scaffold_v14_6836 1 1148
##sequence-region scaffold_v14_68360 1 735
##sequence-region scaffold_v14_68361 1 1128
##sequence-region scaffold_v14_68362 1 1382
##sequence-region scaffold_v14_68363 1 663
##sequence-region scaffold_v14_68364 1 679
##sequence-region scaffold_v14_68365 1 1772
##sequence-region scaffold_v14_68366 1 985
##sequence-region scaffold_v14_68367 1 1326
##sequence-region scaffold_v14_68368 1 1061
##sequence-region scaffold_v14_68369 1 772
##sequence-region scaffold_v14_6837 1 2079
##sequence-region scaffold_v14_68370 1 911
##sequence-region scaffold_v14_68371 1 1057
##sequence-region scaffold_v14_68372 1 2006
##sequence-region scaffold_v14_68373 1 2070
##sequence-region scaffold_v14_68374 1 736
##sequence-region scaffold_v14_68375 1 1102
##sequence-region scaffold_v14_68376 1 629
##sequence-region scaffold_v14_68377 1 1389
##sequence-region scaffold_v14_68378 1 1389
##sequence-region scaffold_v14_68379 1 1428
##sequence-region scaffold_v14_6838 1 12697
##sequence-region scaffold_v14_68380 1 961
##sequence-region scaffold_v14_68381 1 703
##sequence-region scaffold_v14_68382 1 920
##sequence-region scaffold_v14_68383 1 2037
##sequence-region scaffold_v14_68384 1 2796
##sequence-region scaffold_v14_68385 1 616
##sequence-region scaffold_v14_68386 1 663
##sequence-region scaffold_v14_68387 1 1127
##sequence-region scaffold_v14_68388 1 793
##sequence-region scaffold_v14_68389 1 634
##sequence-region scaffold_v14_6839 1 1913
##sequence-region scaffold_v14_68390 1 621
##sequence-region scaffold_v14_68391 1 582
##sequence-region scaffold_v14_68392 1 736
##sequence-region scaffold_v14_68393 1 825
##sequence-region scaffold_v14_68394 1 1429
##sequence-region scaffold_v14_68395 1 2773
##sequence-region scaffold_v14_68396 1 1390
##sequence-region scaffold_v14_68397 1 853
##sequence-region scaffold_v14_68398 1 497
##sequence-region scaffold_v14_68399 1 820
##sequence-region scaffold_v14_684 1 54152
##sequence-region scaffold_v14_6840 1 742
##sequence-region scaffold_v14_68400 1 1014
##sequence-region scaffold_v14_68401 1 902
##sequence-region scaffold_v14_68402 1 711
##sequence-region scaffold_v14_68403 1 1183
##sequence-region scaffold_v14_68404 1 916
##sequence-region scaffold_v14_68405 1 1129
##sequence-region scaffold_v14_68406 1 975
##sequence-region scaffold_v14_68407 1 915
##sequence-region scaffold_v14_68408 1 1233
##sequence-region scaffold_v14_68409 1 898
##sequence-region scaffold_v14_6841 1 732
##sequence-region scaffold_v14_68410 1 930
##sequence-region scaffold_v14_68411 1 1795
##sequence-region scaffold_v14_68412 1 1838
##sequence-region scaffold_v14_68413 1 1688
##sequence-region scaffold_v14_68414 1 848
##sequence-region scaffold_v14_68415 1 1212
##sequence-region scaffold_v14_68416 1 1135
##sequence-region scaffold_v14_68417 1 1578
##sequence-region scaffold_v14_68418 1 791
##sequence-region scaffold_v14_68419 1 838
##sequence-region scaffold_v14_6842 1 1013
##sequence-region scaffold_v14_68420 1 967
##sequence-region scaffold_v14_68421 1 1462
##sequence-region scaffold_v14_68422 1 1220
##sequence-region scaffold_v14_68423 1 1602
##sequence-region scaffold_v14_68424 1 476
##sequence-region scaffold_v14_68425 1 1053
##sequence-region scaffold_v14_68426 1 1061
##sequence-region scaffold_v14_68427 1 2503
##sequence-region scaffold_v14_68428 1 2503
##sequence-region scaffold_v14_68429 1 1144
##sequence-region scaffold_v14_6843 1 1856
##sequence-region scaffold_v14_68430 1 3962
##sequence-region scaffold_v14_68431 1 3962
##sequence-region scaffold_v14_68432 1 7060
##sequence-region scaffold_v14_68433 1 687
##sequence-region scaffold_v14_68434 1 1492
##sequence-region scaffold_v14_68435 1 935
##sequence-region scaffold_v14_68436 1 1028
##sequence-region scaffold_v14_68437 1 1362
##sequence-region scaffold_v14_68438 1 900
##sequence-region scaffold_v14_68439 1 1415
##sequence-region scaffold_v14_6844 1 750
##sequence-region scaffold_v14_68440 1 689
##sequence-region scaffold_v14_68441 1 1517
##sequence-region scaffold_v14_68442 1 1117
##sequence-region scaffold_v14_68443 1 906
##sequence-region scaffold_v14_68444 1 507
##sequence-region scaffold_v14_68445 1 529
##sequence-region scaffold_v14_68446 1 2731
##sequence-region scaffold_v14_68447 1 730
##sequence-region scaffold_v14_68448 1 1992
##sequence-region scaffold_v14_68449 1 1991
##sequence-region scaffold_v14_6845 1 718
##sequence-region scaffold_v14_68450 1 833
##sequence-region scaffold_v14_68451 1 1067
##sequence-region scaffold_v14_68452 1 1491
##sequence-region scaffold_v14_68453 1 1546
##sequence-region scaffold_v14_68454 1 1905
##sequence-region scaffold_v14_68455 1 1677
##sequence-region scaffold_v14_68456 1 1106
##sequence-region scaffold_v14_68457 1 995
##sequence-region scaffold_v14_68458 1 586
##sequence-region scaffold_v14_68459 1 847
##sequence-region scaffold_v14_6846 1 1417
##sequence-region scaffold_v14_68460 1 674
##sequence-region scaffold_v14_68461 1 2924
##sequence-region scaffold_v14_68462 1 2925
##sequence-region scaffold_v14_68463 1 453
##sequence-region scaffold_v14_68464 1 662
##sequence-region scaffold_v14_68465 1 1138
##sequence-region scaffold_v14_68466 1 2645
##sequence-region scaffold_v14_68467 1 750
##sequence-region scaffold_v14_68468 1 1433
##sequence-region scaffold_v14_68469 1 1358
##sequence-region scaffold_v14_6847 1 1819
##sequence-region scaffold_v14_68470 1 573
##sequence-region scaffold_v14_68471 1 1486
##sequence-region scaffold_v14_68472 1 1776
##sequence-region scaffold_v14_68473 1 8691
##sequence-region scaffold_v14_68474 1 5786
##sequence-region scaffold_v14_68475 1 795
##sequence-region scaffold_v14_68476 1 1719
##sequence-region scaffold_v14_68477 1 1762
##sequence-region scaffold_v14_68478 1 1391
##sequence-region scaffold_v14_68479 1 972
##sequence-region scaffold_v14_6848 1 800
##sequence-region scaffold_v14_68480 1 596
##sequence-region scaffold_v14_68481 1 2426
##sequence-region scaffold_v14_68482 1 1068
##sequence-region scaffold_v14_68483 1 1342
##sequence-region scaffold_v14_68484 1 967
##sequence-region scaffold_v14_68485 1 1404
##sequence-region scaffold_v14_68486 1 629
##sequence-region scaffold_v14_68487 1 1445
##sequence-region scaffold_v14_68488 1 721
##sequence-region scaffold_v14_68489 1 1166
##sequence-region scaffold_v14_6849 1 1687
##sequence-region scaffold_v14_68490 1 1132
##sequence-region scaffold_v14_68491 1 1653
##sequence-region scaffold_v14_68492 1 1622
##sequence-region scaffold_v14_68493 1 782
##sequence-region scaffold_v14_68494 1 751
##sequence-region scaffold_v14_68495 1 3051
##sequence-region scaffold_v14_68496 1 3051
##sequence-region scaffold_v14_68497 1 1348
##sequence-region scaffold_v14_68498 1 1537
##sequence-region scaffold_v14_68499 1 2510
##sequence-region scaffold_v14_685 1 18292
##sequence-region scaffold_v14_6850 1 1037
##sequence-region scaffold_v14_68500 1 539
##sequence-region scaffold_v14_68501 1 818
##sequence-region scaffold_v14_68502 1 858
##sequence-region scaffold_v14_68503 1 636
##sequence-region scaffold_v14_68504 1 742
##sequence-region scaffold_v14_68505 1 1371
##sequence-region scaffold_v14_68506 1 882
##sequence-region scaffold_v14_68507 1 2072
##sequence-region scaffold_v14_68508 1 1029
##sequence-region scaffold_v14_68509 1 686
##sequence-region scaffold_v14_6851 1 1414
##sequence-region scaffold_v14_68510 1 1090
##sequence-region scaffold_v14_68511 1 695
##sequence-region scaffold_v14_68512 1 769
##sequence-region scaffold_v14_68513 1 1517
##sequence-region scaffold_v14_68514 1 1475
##sequence-region scaffold_v14_68515 1 1990
##sequence-region scaffold_v14_68516 1 1953
##sequence-region scaffold_v14_68517 1 1069
##sequence-region scaffold_v14_68518 1 1023
##sequence-region scaffold_v14_68519 1 1002
##sequence-region scaffold_v14_6852 1 669
##sequence-region scaffold_v14_68520 1 629
##sequence-region scaffold_v14_68521 1 1101
##sequence-region scaffold_v14_68522 1 1545
##sequence-region scaffold_v14_68523 1 688
##sequence-region scaffold_v14_68524 1 1282
##sequence-region scaffold_v14_68525 1 779
##sequence-region scaffold_v14_68526 1 1296
##sequence-region scaffold_v14_68527 1 665
##sequence-region scaffold_v14_68528 1 1719
##sequence-region scaffold_v14_68529 1 3496
##sequence-region scaffold_v14_6853 1 548
##sequence-region scaffold_v14_68530 1 1419
##sequence-region scaffold_v14_68531 1 1448
##sequence-region scaffold_v14_68532 1 1478
##sequence-region scaffold_v14_68533 1 1179
##sequence-region scaffold_v14_68534 1 1366
##sequence-region scaffold_v14_68535 1 796
##sequence-region scaffold_v14_68536 1 1291
##sequence-region scaffold_v14_68537 1 2538
##sequence-region scaffold_v14_68538 1 1239
##sequence-region scaffold_v14_68539 1 639
##sequence-region scaffold_v14_6854 1 2518
##sequence-region scaffold_v14_68540 1 603
##sequence-region scaffold_v14_68541 1 705
##sequence-region scaffold_v14_68542 1 1070
##sequence-region scaffold_v14_68543 1 760
##sequence-region scaffold_v14_68544 1 1284
##sequence-region scaffold_v14_68545 1 1500
##sequence-region scaffold_v14_68546 1 850
##sequence-region scaffold_v14_68547 1 1244
##sequence-region scaffold_v14_68548 1 1485
##sequence-region scaffold_v14_68549 1 890
##sequence-region scaffold_v14_6855 1 1526
##sequence-region scaffold_v14_68550 1 1163
##sequence-region scaffold_v14_68551 1 1019
##sequence-region scaffold_v14_68552 1 912
##sequence-region scaffold_v14_68553 1 838
##sequence-region scaffold_v14_68554 1 1754
##sequence-region scaffold_v14_68555 1 1372
##sequence-region scaffold_v14_68556 1 1004
##sequence-region scaffold_v14_68557 1 1582
##sequence-region scaffold_v14_68558 1 2077
##sequence-region scaffold_v14_68559 1 1453
##sequence-region scaffold_v14_6856 1 1620
##sequence-region scaffold_v14_68560 1 1121
##sequence-region scaffold_v14_68561 1 690
##sequence-region scaffold_v14_68562 1 1290
##sequence-region scaffold_v14_68563 1 871
##sequence-region scaffold_v14_68564 1 1133
##sequence-region scaffold_v14_68565 1 988
##sequence-region scaffold_v14_68566 1 1072
##sequence-region scaffold_v14_68567 1 1658
##sequence-region scaffold_v14_68568 1 1465
##sequence-region scaffold_v14_68569 1 889
##sequence-region scaffold_v14_6857 1 671
##sequence-region scaffold_v14_68570 1 6357
##sequence-region scaffold_v14_68571 1 1178
##sequence-region scaffold_v14_68572 1 1172
##sequence-region scaffold_v14_68573 1 768
##sequence-region scaffold_v14_68574 1 1727
##sequence-region scaffold_v14_68575 1 551
##sequence-region scaffold_v14_68576 1 435
##sequence-region scaffold_v14_68577 1 6656
##sequence-region scaffold_v14_68578 1 2435
##sequence-region scaffold_v14_68579 1 760
##sequence-region scaffold_v14_6858 1 946
##sequence-region scaffold_v14_68580 1 1225
##sequence-region scaffold_v14_68581 1 1808
##sequence-region scaffold_v14_68582 1 1038
##sequence-region scaffold_v14_68583 1 1881
##sequence-region scaffold_v14_68584 1 723
##sequence-region scaffold_v14_68585 1 756
##sequence-region scaffold_v14_68586 1 926
##sequence-region scaffold_v14_68587 1 1314
##sequence-region scaffold_v14_68588 1 849
##sequence-region scaffold_v14_68589 1 594
##sequence-region scaffold_v14_6859 1 1451
##sequence-region scaffold_v14_68590 1 960
##sequence-region scaffold_v14_68591 1 697
##sequence-region scaffold_v14_68592 1 700
##sequence-region scaffold_v14_68593 1 1665
##sequence-region scaffold_v14_68594 1 4778
##sequence-region scaffold_v14_68595 1 605
##sequence-region scaffold_v14_68596 1 1842
##sequence-region scaffold_v14_68597 1 715
##sequence-region scaffold_v14_68598 1 657
##sequence-region scaffold_v14_68599 1 825
##sequence-region scaffold_v14_686 1 26217
##sequence-region scaffold_v14_6860 1 3064
##sequence-region scaffold_v14_68600 1 840
##sequence-region scaffold_v14_68601 1 1599
##sequence-region scaffold_v14_68602 1 692
##sequence-region scaffold_v14_68603 1 776
##sequence-region scaffold_v14_68604 1 1148
##sequence-region scaffold_v14_68605 1 905
##sequence-region scaffold_v14_68606 1 642
##sequence-region scaffold_v14_68607 1 1425
##sequence-region scaffold_v14_68608 1 844
##sequence-region scaffold_v14_68609 1 1107
##sequence-region scaffold_v14_6861 1 1251
##sequence-region scaffold_v14_68610 1 842
##sequence-region scaffold_v14_68611 1 1034
##sequence-region scaffold_v14_68612 1 810
##sequence-region scaffold_v14_68613 1 2651
##sequence-region scaffold_v14_68614 1 1933
##sequence-region scaffold_v14_68615 1 821
##sequence-region scaffold_v14_68616 1 850
##sequence-region scaffold_v14_68617 1 572
##sequence-region scaffold_v14_68618 1 1334
##sequence-region scaffold_v14_68619 1 991
##sequence-region scaffold_v14_6862 1 950
##sequence-region scaffold_v14_68620 1 1350
##sequence-region scaffold_v14_68621 1 970
##sequence-region scaffold_v14_68622 1 694
##sequence-region scaffold_v14_68623 1 947
##sequence-region scaffold_v14_68624 1 858
##sequence-region scaffold_v14_68625 1 1594
##sequence-region scaffold_v14_68626 1 733
##sequence-region scaffold_v14_68627 1 948
##sequence-region scaffold_v14_68628 1 1136
##sequence-region scaffold_v14_68629 1 618
##sequence-region scaffold_v14_6863 1 1143
##sequence-region scaffold_v14_68630 1 599
##sequence-region scaffold_v14_68631 1 1413
##sequence-region scaffold_v14_68632 1 713
##sequence-region scaffold_v14_68633 1 1938
##sequence-region scaffold_v14_68634 1 717
##sequence-region scaffold_v14_68635 1 820
##sequence-region scaffold_v14_68636 1 1502
##sequence-region scaffold_v14_68637 1 512
##sequence-region scaffold_v14_68638 1 1576
##sequence-region scaffold_v14_68639 1 621
##sequence-region scaffold_v14_6864 1 953
##sequence-region scaffold_v14_68640 1 845
##sequence-region scaffold_v14_68641 1 1271
##sequence-region scaffold_v14_68642 1 679
##sequence-region scaffold_v14_68643 1 800
##sequence-region scaffold_v14_68644 1 873
##sequence-region scaffold_v14_68645 1 966
##sequence-region scaffold_v14_68646 1 555
##sequence-region scaffold_v14_68647 1 1439
##sequence-region scaffold_v14_68648 1 1675
##sequence-region scaffold_v14_68649 1 1416
##sequence-region scaffold_v14_6865 1 1251
##sequence-region scaffold_v14_68650 1 945
##sequence-region scaffold_v14_68651 1 1001
##sequence-region scaffold_v14_68652 1 1208
##sequence-region scaffold_v14_68653 1 1037
##sequence-region scaffold_v14_68654 1 1279
##sequence-region scaffold_v14_68655 1 1147
##sequence-region scaffold_v14_68656 1 1865
##sequence-region scaffold_v14_68657 1 1173
##sequence-region scaffold_v14_68658 1 670
##sequence-region scaffold_v14_68659 1 1040
##sequence-region scaffold_v14_6866 1 885
##sequence-region scaffold_v14_68660 1 1009
##sequence-region scaffold_v14_68661 1 2115
##sequence-region scaffold_v14_68662 1 1185
##sequence-region scaffold_v14_68663 1 1313
##sequence-region scaffold_v14_68664 1 1475
##sequence-region scaffold_v14_68665 1 1450
##sequence-region scaffold_v14_68666 1 1888
##sequence-region scaffold_v14_68667 1 881
##sequence-region scaffold_v14_68668 1 1285
##sequence-region scaffold_v14_68669 1 944
##sequence-region scaffold_v14_6867 1 732
##sequence-region scaffold_v14_68670 1 1017
##sequence-region scaffold_v14_68671 1 1376
##sequence-region scaffold_v14_68672 1 1124
##sequence-region scaffold_v14_68673 1 6689
##sequence-region scaffold_v14_68674 1 696
##sequence-region scaffold_v14_68675 1 1087
##sequence-region scaffold_v14_68676 1 1075
##sequence-region scaffold_v14_68677 1 3565
##sequence-region scaffold_v14_68678 1 723
##sequence-region scaffold_v14_68679 1 716
##sequence-region scaffold_v14_6868 1 1108
##sequence-region scaffold_v14_68680 1 920
##sequence-region scaffold_v14_68681 1 1470
##sequence-region scaffold_v14_68682 1 952
##sequence-region scaffold_v14_68683 1 1919
##sequence-region scaffold_v14_68684 1 528
##sequence-region scaffold_v14_68685 1 641
##sequence-region scaffold_v14_68686 1 1617
##sequence-region scaffold_v14_68687 1 890
##sequence-region scaffold_v14_68688 1 2312
##sequence-region scaffold_v14_68689 1 1319
##sequence-region scaffold_v14_6869 1 1110
##sequence-region scaffold_v14_68690 1 1037
##sequence-region scaffold_v14_68691 1 1285
##sequence-region scaffold_v14_68692 1 3151
##sequence-region scaffold_v14_68693 1 778
##sequence-region scaffold_v14_68694 1 1127
##sequence-region scaffold_v14_68695 1 959
##sequence-region scaffold_v14_68696 1 1237
##sequence-region scaffold_v14_68697 1 1229
##sequence-region scaffold_v14_68698 1 1118
##sequence-region scaffold_v14_68699 1 1400
##sequence-region scaffold_v14_687 1 18434
##sequence-region scaffold_v14_6870 1 1547
##sequence-region scaffold_v14_68700 1 517
##sequence-region scaffold_v14_68701 1 801
##sequence-region scaffold_v14_68702 1 2094
##sequence-region scaffold_v14_68703 1 1397
##sequence-region scaffold_v14_68704 1 2390
##sequence-region scaffold_v14_68705 1 949
##sequence-region scaffold_v14_68706 1 882
##sequence-region scaffold_v14_68707 1 1538
##sequence-region scaffold_v14_68708 1 969
##sequence-region scaffold_v14_68709 1 1287
##sequence-region scaffold_v14_6871 1 1533
##sequence-region scaffold_v14_68710 1 1127
##sequence-region scaffold_v14_68711 1 1175
##sequence-region scaffold_v14_68712 1 1806
##sequence-region scaffold_v14_68713 1 1695
##sequence-region scaffold_v14_68714 1 1086
##sequence-region scaffold_v14_68715 1 1210
##sequence-region scaffold_v14_68716 1 1892
##sequence-region scaffold_v14_68717 1 1108
##sequence-region scaffold_v14_68718 1 630
##sequence-region scaffold_v14_68719 1 850
##sequence-region scaffold_v14_6872 1 2669
##sequence-region scaffold_v14_68720 1 830
##sequence-region scaffold_v14_68721 1 658
##sequence-region scaffold_v14_68722 1 762
##sequence-region scaffold_v14_68723 1 930
##sequence-region scaffold_v14_68724 1 799
##sequence-region scaffold_v14_68725 1 840
##sequence-region scaffold_v14_68726 1 631
##sequence-region scaffold_v14_68727 1 610
##sequence-region scaffold_v14_68728 1 1100
##sequence-region scaffold_v14_68729 1 914
##sequence-region scaffold_v14_6873 1 1328
##sequence-region scaffold_v14_68730 1 1006
##sequence-region scaffold_v14_68731 1 634
##sequence-region scaffold_v14_68732 1 911
##sequence-region scaffold_v14_68733 1 1346
##sequence-region scaffold_v14_68734 1 1885
##sequence-region scaffold_v14_68735 1 1432
##sequence-region scaffold_v14_68736 1 4721
##sequence-region scaffold_v14_68737 1 1044
##sequence-region scaffold_v14_68738 1 1980
##sequence-region scaffold_v14_68739 1 1138
##sequence-region scaffold_v14_6874 1 1939
##sequence-region scaffold_v14_68740 1 1533
##sequence-region scaffold_v14_68741 1 1382
##sequence-region scaffold_v14_68742 1 20019
##sequence-region scaffold_v14_68743 1 1721
##sequence-region scaffold_v14_68744 1 1237
##sequence-region scaffold_v14_68745 1 987
##sequence-region scaffold_v14_68746 1 1302
##sequence-region scaffold_v14_68747 1 904
##sequence-region scaffold_v14_68748 1 1059
##sequence-region scaffold_v14_68749 1 1192
##sequence-region scaffold_v14_6875 1 1068
##sequence-region scaffold_v14_68750 1 1168
##sequence-region scaffold_v14_68751 1 1071
##sequence-region scaffold_v14_68752 1 1401
##sequence-region scaffold_v14_68753 1 1272
##sequence-region scaffold_v14_68754 1 698
##sequence-region scaffold_v14_68755 1 4605
##sequence-region scaffold_v14_68756 1 4881
##sequence-region scaffold_v14_68757 1 1404
##sequence-region scaffold_v14_68758 1 529
##sequence-region scaffold_v14_68759 1 1206
##sequence-region scaffold_v14_6876 1 967
##sequence-region scaffold_v14_68760 1 5223
##sequence-region scaffold_v14_68761 1 1415
##sequence-region scaffold_v14_68762 1 1106
##sequence-region scaffold_v14_68763 1 2635
##sequence-region scaffold_v14_68764 1 706
##sequence-region scaffold_v14_68765 1 1136
##sequence-region scaffold_v14_68766 1 877
##sequence-region scaffold_v14_68767 1 940
##sequence-region scaffold_v14_68768 1 1067
##sequence-region scaffold_v14_68769 1 898
##sequence-region scaffold_v14_6877 1 2191
##sequence-region scaffold_v14_68770 1 1106
##sequence-region scaffold_v14_68771 1 1111
##sequence-region scaffold_v14_68772 1 1487
##sequence-region scaffold_v14_68773 1 1709
##sequence-region scaffold_v14_68774 1 903
##sequence-region scaffold_v14_68775 1 1800
##sequence-region scaffold_v14_68776 1 1801
##sequence-region scaffold_v14_68777 1 1365
##sequence-region scaffold_v14_68778 1 1382
##sequence-region scaffold_v14_68779 1 792
##sequence-region scaffold_v14_6878 1 1286
##sequence-region scaffold_v14_68780 1 2908
##sequence-region scaffold_v14_68781 1 635
##sequence-region scaffold_v14_68782 1 2111
##sequence-region scaffold_v14_68783 1 821
##sequence-region scaffold_v14_68784 1 881
##sequence-region scaffold_v14_68785 1 1703
##sequence-region scaffold_v14_68786 1 2616
##sequence-region scaffold_v14_68787 1 1749
##sequence-region scaffold_v14_68788 1 701
##sequence-region scaffold_v14_68789 1 958
##sequence-region scaffold_v14_6879 1 1660
##sequence-region scaffold_v14_68790 1 2403
##sequence-region scaffold_v14_68791 1 1004
##sequence-region scaffold_v14_68792 1 715
##sequence-region scaffold_v14_68793 1 662
##sequence-region scaffold_v14_68794 1 2362
##sequence-region scaffold_v14_68795 1 1163
##sequence-region scaffold_v14_68796 1 892
##sequence-region scaffold_v14_68797 1 628
##sequence-region scaffold_v14_68798 1 1055
##sequence-region scaffold_v14_68799 1 1318
##sequence-region scaffold_v14_688 1 24439
##sequence-region scaffold_v14_6880 1 1413
##sequence-region scaffold_v14_68800 1 879
##sequence-region scaffold_v14_68801 1 1225
##sequence-region scaffold_v14_68802 1 899
##sequence-region scaffold_v14_68803 1 3374
##sequence-region scaffold_v14_68804 1 709
##sequence-region scaffold_v14_68805 1 1665
##sequence-region scaffold_v14_68806 1 931
##sequence-region scaffold_v14_68807 1 713
##sequence-region scaffold_v14_68808 1 1350
##sequence-region scaffold_v14_68809 1 1693
##sequence-region scaffold_v14_6881 1 822
##sequence-region scaffold_v14_68810 1 1507
##sequence-region scaffold_v14_68811 1 605
##sequence-region scaffold_v14_68812 1 1191
##sequence-region scaffold_v14_68813 1 1616
##sequence-region scaffold_v14_68814 1 774
##sequence-region scaffold_v14_68815 1 594
##sequence-region scaffold_v14_68816 1 908
##sequence-region scaffold_v14_68817 1 1202
##sequence-region scaffold_v14_68818 1 5992
##sequence-region scaffold_v14_68819 1 12008
##sequence-region scaffold_v14_6882 1 1516
##sequence-region scaffold_v14_68820 1 1065
##sequence-region scaffold_v14_68821 1 2106
##sequence-region scaffold_v14_68822 1 672
##sequence-region scaffold_v14_68823 1 1236
##sequence-region scaffold_v14_68824 1 826
##sequence-region scaffold_v14_68825 1 901
##sequence-region scaffold_v14_68826 1 43160
##sequence-region scaffold_v14_68827 1 1549
##sequence-region scaffold_v14_68828 1 1161
##sequence-region scaffold_v14_68829 1 1440
##sequence-region scaffold_v14_6883 1 1246
##sequence-region scaffold_v14_68830 1 2144
##sequence-region scaffold_v14_68831 1 1008
##sequence-region scaffold_v14_68832 1 3285
##sequence-region scaffold_v14_68833 1 3207
##sequence-region scaffold_v14_68834 1 1917
##sequence-region scaffold_v14_68835 1 1917
##sequence-region scaffold_v14_68836 1 3302
##sequence-region scaffold_v14_68837 1 1519
##sequence-region scaffold_v14_68838 1 1078
##sequence-region scaffold_v14_68839 1 760
##sequence-region scaffold_v14_6884 1 1489
##sequence-region scaffold_v14_68840 1 1221
##sequence-region scaffold_v14_68841 1 1836
##sequence-region scaffold_v14_68842 1 2006
##sequence-region scaffold_v14_68843 1 934
##sequence-region scaffold_v14_68844 1 829
##sequence-region scaffold_v14_68845 1 1300
##sequence-region scaffold_v14_68846 1 627
##sequence-region scaffold_v14_68847 1 805
##sequence-region scaffold_v14_68848 1 2825
##sequence-region scaffold_v14_68849 1 755
##sequence-region scaffold_v14_6885 1 836
##sequence-region scaffold_v14_68850 1 924
##sequence-region scaffold_v14_68851 1 633
##sequence-region scaffold_v14_68852 1 622
##sequence-region scaffold_v14_68853 1 2128
##sequence-region scaffold_v14_68854 1 1101
##sequence-region scaffold_v14_68855 1 851
##sequence-region scaffold_v14_68856 1 968
##sequence-region scaffold_v14_68857 1 809
##sequence-region scaffold_v14_68858 1 764
##sequence-region scaffold_v14_68859 1 996
##sequence-region scaffold_v14_6886 1 672
##sequence-region scaffold_v14_68860 1 528
##sequence-region scaffold_v14_68861 1 1113
##sequence-region scaffold_v14_68862 1 851
##sequence-region scaffold_v14_68863 1 896
##sequence-region scaffold_v14_68864 1 3314
##sequence-region scaffold_v14_68865 1 1091
##sequence-region scaffold_v14_68866 1 1021
##sequence-region scaffold_v14_68867 1 769
##sequence-region scaffold_v14_68868 1 998
##sequence-region scaffold_v14_68869 1 921
##sequence-region scaffold_v14_6887 1 1842
##sequence-region scaffold_v14_68870 1 1165
##sequence-region scaffold_v14_68871 1 1891
##sequence-region scaffold_v14_68872 1 1740
##sequence-region scaffold_v14_68873 1 742
##sequence-region scaffold_v14_68874 1 2827
##sequence-region scaffold_v14_68875 1 1407
##sequence-region scaffold_v14_68876 1 1929
##sequence-region scaffold_v14_68877 1 1065
##sequence-region scaffold_v14_68878 1 847
##sequence-region scaffold_v14_68879 1 558
##sequence-region scaffold_v14_6888 1 1051
##sequence-region scaffold_v14_68880 1 1329
##sequence-region scaffold_v14_68881 1 1747
##sequence-region scaffold_v14_68882 1 1504
##sequence-region scaffold_v14_68883 1 1329
##sequence-region scaffold_v14_68884 1 758
##sequence-region scaffold_v14_68885 1 1725
##sequence-region scaffold_v14_68886 1 916
##sequence-region scaffold_v14_68887 1 1018
##sequence-region scaffold_v14_68888 1 662
##sequence-region scaffold_v14_68889 1 1292
##sequence-region scaffold_v14_6889 1 1984
##sequence-region scaffold_v14_68890 1 2108
##sequence-region scaffold_v14_68891 1 2831
##sequence-region scaffold_v14_68892 1 1380
##sequence-region scaffold_v14_68893 1 1261
##sequence-region scaffold_v14_68894 1 596
##sequence-region scaffold_v14_68895 1 692
##sequence-region scaffold_v14_68896 1 1239
##sequence-region scaffold_v14_68897 1 2348
##sequence-region scaffold_v14_68898 1 1288
##sequence-region scaffold_v14_68899 1 1254
##sequence-region scaffold_v14_6890 1 1156
##sequence-region scaffold_v14_68900 1 1201
##sequence-region scaffold_v14_68901 1 666
##sequence-region scaffold_v14_68902 1 2198
##sequence-region scaffold_v14_68903 1 1000
##sequence-region scaffold_v14_68904 1 1357
##sequence-region scaffold_v14_68905 1 664
##sequence-region scaffold_v14_68906 1 1592
##sequence-region scaffold_v14_68907 1 1031
##sequence-region scaffold_v14_68908 1 1092
##sequence-region scaffold_v14_68909 1 906
##sequence-region scaffold_v14_6891 1 964
##sequence-region scaffold_v14_68910 1 515
##sequence-region scaffold_v14_68911 1 1036
##sequence-region scaffold_v14_68912 1 1066
##sequence-region scaffold_v14_68913 1 1587
##sequence-region scaffold_v14_68914 1 1082
##sequence-region scaffold_v14_68915 1 2555
##sequence-region scaffold_v14_68916 1 832
##sequence-region scaffold_v14_68917 1 726
##sequence-region scaffold_v14_68918 1 4603
##sequence-region scaffold_v14_68919 1 4603
##sequence-region scaffold_v14_6892 1 2793
##sequence-region scaffold_v14_68920 1 2181
##sequence-region scaffold_v14_68921 1 1677
##sequence-region scaffold_v14_68922 1 609
##sequence-region scaffold_v14_68923 1 812
##sequence-region scaffold_v14_68924 1 1031
##sequence-region scaffold_v14_68925 1 28719
##sequence-region scaffold_v14_68926 1 914
##sequence-region scaffold_v14_68927 1 1287
##sequence-region scaffold_v14_68928 1 850
##sequence-region scaffold_v14_68929 1 4682
##sequence-region scaffold_v14_6893 1 30813
##sequence-region scaffold_v14_68930 1 1312
##sequence-region scaffold_v14_68931 1 2921
##sequence-region scaffold_v14_68932 1 2216
##sequence-region scaffold_v14_68933 1 1213
##sequence-region scaffold_v14_68934 1 1582
##sequence-region scaffold_v14_68935 1 472
##sequence-region scaffold_v14_68936 1 956
##sequence-region scaffold_v14_68937 1 1760
##sequence-region scaffold_v14_68938 1 1487
##sequence-region scaffold_v14_68939 1 798
##sequence-region scaffold_v14_6894 1 1257
##sequence-region scaffold_v14_68940 1 1431
##sequence-region scaffold_v14_68941 1 1308
##sequence-region scaffold_v14_68942 1 1114
##sequence-region scaffold_v14_68943 1 1712
##sequence-region scaffold_v14_68944 1 1417
##sequence-region scaffold_v14_68945 1 1261
##sequence-region scaffold_v14_68946 1 1300
##sequence-region scaffold_v14_68947 1 986
##sequence-region scaffold_v14_68948 1 778
##sequence-region scaffold_v14_68949 1 1060
##sequence-region scaffold_v14_6895 1 1231
##sequence-region scaffold_v14_68950 1 1880
##sequence-region scaffold_v14_68951 1 813
##sequence-region scaffold_v14_68952 1 962
##sequence-region scaffold_v14_68953 1 711
##sequence-region scaffold_v14_68954 1 901
##sequence-region scaffold_v14_68955 1 747
##sequence-region scaffold_v14_68956 1 1066
##sequence-region scaffold_v14_68957 1 728
##sequence-region scaffold_v14_68958 1 816
##sequence-region scaffold_v14_68959 1 3410
##sequence-region scaffold_v14_6896 1 1230
##sequence-region scaffold_v14_68960 1 1583
##sequence-region scaffold_v14_68961 1 2496
##sequence-region scaffold_v14_68962 1 702
##sequence-region scaffold_v14_68963 1 920
##sequence-region scaffold_v14_68964 1 1567
##sequence-region scaffold_v14_68965 1 3624
##sequence-region scaffold_v14_68966 1 1725
##sequence-region scaffold_v14_68967 1 1374
##sequence-region scaffold_v14_68968 1 1458
##sequence-region scaffold_v14_68969 1 552
##sequence-region scaffold_v14_6897 1 885
##sequence-region scaffold_v14_68970 1 1192
##sequence-region scaffold_v14_68971 1 4504
##sequence-region scaffold_v14_68972 1 674
##sequence-region scaffold_v14_68973 1 699
##sequence-region scaffold_v14_68974 1 1267
##sequence-region scaffold_v14_68975 1 848
##sequence-region scaffold_v14_68976 1 1253
##sequence-region scaffold_v14_68977 1 911
##sequence-region scaffold_v14_68978 1 720
##sequence-region scaffold_v14_68979 1 1308
##sequence-region scaffold_v14_6898 1 1681
##sequence-region scaffold_v14_68980 1 1703
##sequence-region scaffold_v14_68981 1 2837
##sequence-region scaffold_v14_68982 1 731
##sequence-region scaffold_v14_68983 1 1189
##sequence-region scaffold_v14_68984 1 1444
##sequence-region scaffold_v14_68985 1 995
##sequence-region scaffold_v14_68986 1 1235
##sequence-region scaffold_v14_68987 1 989
##sequence-region scaffold_v14_68988 1 782
##sequence-region scaffold_v14_68989 1 702
##sequence-region scaffold_v14_6899 1 827
##sequence-region scaffold_v14_68990 1 868
##sequence-region scaffold_v14_68991 1 753
##sequence-region scaffold_v14_68992 1 536
##sequence-region scaffold_v14_68993 1 468
##sequence-region scaffold_v14_68994 1 911
##sequence-region scaffold_v14_68995 1 907
##sequence-region scaffold_v14_68996 1 982
##sequence-region scaffold_v14_68997 1 874
##sequence-region scaffold_v14_68998 1 1467
##sequence-region scaffold_v14_68999 1 902
##sequence-region scaffold_v14_6900 1 1038
##sequence-region scaffold_v14_69000 1 965
##sequence-region scaffold_v14_69001 1 1391
##sequence-region scaffold_v14_69002 1 760
##sequence-region scaffold_v14_69003 1 1197
##sequence-region scaffold_v14_69004 1 873
##sequence-region scaffold_v14_69005 1 1563
##sequence-region scaffold_v14_69006 1 1660
##sequence-region scaffold_v14_69007 1 1004
##sequence-region scaffold_v14_69008 1 2051
##sequence-region scaffold_v14_69009 1 788
##sequence-region scaffold_v14_6901 1 24544
##sequence-region scaffold_v14_69010 1 825
##sequence-region scaffold_v14_69011 1 1140
##sequence-region scaffold_v14_69012 1 3373
##sequence-region scaffold_v14_69013 1 1743
##sequence-region scaffold_v14_69014 1 542
##sequence-region scaffold_v14_69015 1 893
##sequence-region scaffold_v14_69016 1 568
##sequence-region scaffold_v14_69017 1 1833
##sequence-region scaffold_v14_69018 1 1083
##sequence-region scaffold_v14_69019 1 696
##sequence-region scaffold_v14_6902 1 635
##sequence-region scaffold_v14_69020 1 1166
##sequence-region scaffold_v14_69021 1 1251
##sequence-region scaffold_v14_69022 1 1244
##sequence-region scaffold_v14_69023 1 1094
##sequence-region scaffold_v14_69024 1 1084
##sequence-region scaffold_v14_69025 1 1232
##sequence-region scaffold_v14_69026 1 1013
##sequence-region scaffold_v14_69027 1 1025
##sequence-region scaffold_v14_69028 1 839
##sequence-region scaffold_v14_69029 1 892
##sequence-region scaffold_v14_6903 1 1360
##sequence-region scaffold_v14_69030 1 685
##sequence-region scaffold_v14_69031 1 754
##sequence-region scaffold_v14_69032 1 579
##sequence-region scaffold_v14_69033 1 980
##sequence-region scaffold_v14_69034 1 795
##sequence-region scaffold_v14_69035 1 979
##sequence-region scaffold_v14_69036 1 760
##sequence-region scaffold_v14_69037 1 583
##sequence-region scaffold_v14_69038 1 828
##sequence-region scaffold_v14_69039 1 955
##sequence-region scaffold_v14_6904 1 1009
##sequence-region scaffold_v14_69040 1 734
##sequence-region scaffold_v14_69041 1 464
##sequence-region scaffold_v14_69042 1 1182
##sequence-region scaffold_v14_69043 1 1669
##sequence-region scaffold_v14_69044 1 1390
##sequence-region scaffold_v14_69045 1 1394
##sequence-region scaffold_v14_69046 1 1899
##sequence-region scaffold_v14_69047 1 1069
##sequence-region scaffold_v14_69048 1 2061
##sequence-region scaffold_v14_69049 1 870
##sequence-region scaffold_v14_6905 1 1467
##sequence-region scaffold_v14_69050 1 1297
##sequence-region scaffold_v14_69051 1 750
##sequence-region scaffold_v14_69052 1 580
##sequence-region scaffold_v14_69053 1 3103
##sequence-region scaffold_v14_69054 1 3258
##sequence-region scaffold_v14_69055 1 3259
##sequence-region scaffold_v14_69056 1 893
##sequence-region scaffold_v14_69057 1 26345
##sequence-region scaffold_v14_69058 1 951
##sequence-region scaffold_v14_69059 1 617
##sequence-region scaffold_v14_6906 1 1383
##sequence-region scaffold_v14_69060 1 1446
##sequence-region scaffold_v14_69061 1 1050
##sequence-region scaffold_v14_69062 1 2391
##sequence-region scaffold_v14_69063 1 789
##sequence-region scaffold_v14_69064 1 1547
##sequence-region scaffold_v14_69065 1 1192
##sequence-region scaffold_v14_69066 1 923
##sequence-region scaffold_v14_69067 1 1019
##sequence-region scaffold_v14_69068 1 736
##sequence-region scaffold_v14_69069 1 24102
##sequence-region scaffold_v14_6907 1 777
##sequence-region scaffold_v14_69070 1 749
##sequence-region scaffold_v14_69071 1 1115
##sequence-region scaffold_v14_69072 1 1262
##sequence-region scaffold_v14_69073 1 781
##sequence-region scaffold_v14_69074 1 946
##sequence-region scaffold_v14_69075 1 1171
##sequence-region scaffold_v14_69076 1 789
##sequence-region scaffold_v14_69077 1 1083
##sequence-region scaffold_v14_69078 1 1118
##sequence-region scaffold_v14_69079 1 1074
##sequence-region scaffold_v14_6908 1 911
##sequence-region scaffold_v14_69080 1 2159
##sequence-region scaffold_v14_69081 1 937
##sequence-region scaffold_v14_69082 1 1607
##sequence-region scaffold_v14_69083 1 946
##sequence-region scaffold_v14_69084 1 910
##sequence-region scaffold_v14_69085 1 939
##sequence-region scaffold_v14_69086 1 1117
##sequence-region scaffold_v14_69087 1 2367
##sequence-region scaffold_v14_69088 1 5247
##sequence-region scaffold_v14_69089 1 1105
##sequence-region scaffold_v14_6909 1 644
##sequence-region scaffold_v14_69090 1 870
##sequence-region scaffold_v14_69091 1 849
##sequence-region scaffold_v14_69092 1 1366
##sequence-region scaffold_v14_69093 1 1021
##sequence-region scaffold_v14_69094 1 1359
##sequence-region scaffold_v14_69095 1 963
##sequence-region scaffold_v14_69096 1 910
##sequence-region scaffold_v14_69097 1 1373
##sequence-region scaffold_v14_69098 1 708
##sequence-region scaffold_v14_69099 1 968
##sequence-region scaffold_v14_6910 1 704
##sequence-region scaffold_v14_69100 1 41422
##sequence-region scaffold_v14_69101 1 1654
##sequence-region scaffold_v14_69102 1 1186
##sequence-region scaffold_v14_69103 1 511
##sequence-region scaffold_v14_69104 1 1179
##sequence-region scaffold_v14_69105 1 1865
##sequence-region scaffold_v14_69106 1 1171
##sequence-region scaffold_v14_69107 1 2465
##sequence-region scaffold_v14_69108 1 1069
##sequence-region scaffold_v14_69109 1 924
##sequence-region scaffold_v14_6911 1 1612
##sequence-region scaffold_v14_69110 1 942
##sequence-region scaffold_v14_69111 1 1300
##sequence-region scaffold_v14_69112 1 663
##sequence-region scaffold_v14_69113 1 2068
##sequence-region scaffold_v14_69114 1 1883
##sequence-region scaffold_v14_69115 1 606
##sequence-region scaffold_v14_69116 1 1997
##sequence-region scaffold_v14_69117 1 1996
##sequence-region scaffold_v14_69118 1 1030
##sequence-region scaffold_v14_69119 1 1085
##sequence-region scaffold_v14_6912 1 2046
##sequence-region scaffold_v14_69120 1 33887
##sequence-region scaffold_v14_69121 1 1014
##sequence-region scaffold_v14_69122 1 831
##sequence-region scaffold_v14_69123 1 1558
##sequence-region scaffold_v14_69124 1 790
##sequence-region scaffold_v14_69125 1 1064
##sequence-region scaffold_v14_69126 1 1581
##sequence-region scaffold_v14_69127 1 844
##sequence-region scaffold_v14_69128 1 1379
##sequence-region scaffold_v14_69129 1 1565
##sequence-region scaffold_v14_6913 1 1122
##sequence-region scaffold_v14_69130 1 890
##sequence-region scaffold_v14_69131 1 1653
##sequence-region scaffold_v14_69132 1 837
##sequence-region scaffold_v14_69133 1 557
##sequence-region scaffold_v14_69134 1 814
##sequence-region scaffold_v14_69135 1 824
##sequence-region scaffold_v14_69136 1 20603
##sequence-region scaffold_v14_69137 1 684
##sequence-region scaffold_v14_69138 1 655
##sequence-region scaffold_v14_69139 1 1902
##sequence-region scaffold_v14_6914 1 690
##sequence-region scaffold_v14_69140 1 1499
##sequence-region scaffold_v14_69141 1 735
##sequence-region scaffold_v14_69142 1 1006
##sequence-region scaffold_v14_69143 1 1202
##sequence-region scaffold_v14_69144 1 2206
##sequence-region scaffold_v14_69145 1 677
##sequence-region scaffold_v14_69146 1 757
##sequence-region scaffold_v14_69147 1 803
##sequence-region scaffold_v14_69148 1 2285
##sequence-region scaffold_v14_69149 1 714
##sequence-region scaffold_v14_6915 1 691
##sequence-region scaffold_v14_69150 1 1500
##sequence-region scaffold_v14_69151 1 1865
##sequence-region scaffold_v14_69152 1 1054
##sequence-region scaffold_v14_69153 1 1640
##sequence-region scaffold_v14_69154 1 1652
##sequence-region scaffold_v14_69155 1 806
##sequence-region scaffold_v14_69156 1 1294
##sequence-region scaffold_v14_69157 1 629
##sequence-region scaffold_v14_69158 1 579
##sequence-region scaffold_v14_69159 1 813
##sequence-region scaffold_v14_6916 1 1384
##sequence-region scaffold_v14_69160 1 889
##sequence-region scaffold_v14_69161 1 27383
##sequence-region scaffold_v14_69162 1 1323
##sequence-region scaffold_v14_69163 1 1890
##sequence-region scaffold_v14_69164 1 983
##sequence-region scaffold_v14_69165 1 839
##sequence-region scaffold_v14_69166 1 1178
##sequence-region scaffold_v14_69167 1 1621
##sequence-region scaffold_v14_69168 1 840
##sequence-region scaffold_v14_69169 1 4500
##sequence-region scaffold_v14_6917 1 1113
##sequence-region scaffold_v14_69170 1 4500
##sequence-region scaffold_v14_69171 1 732
##sequence-region scaffold_v14_69172 1 1342
##sequence-region scaffold_v14_69173 1 688
##sequence-region scaffold_v14_69174 1 939
##sequence-region scaffold_v14_69175 1 1324
##sequence-region scaffold_v14_69176 1 487
##sequence-region scaffold_v14_69177 1 1075
##sequence-region scaffold_v14_69178 1 1700
##sequence-region scaffold_v14_69179 1 1149
##sequence-region scaffold_v14_6918 1 1121
##sequence-region scaffold_v14_69180 1 948
##sequence-region scaffold_v14_69181 1 2785
##sequence-region scaffold_v14_69182 1 11442
##sequence-region scaffold_v14_69183 1 773
##sequence-region scaffold_v14_69184 1 1834
##sequence-region scaffold_v14_69185 1 1505
##sequence-region scaffold_v14_69186 1 1700
##sequence-region scaffold_v14_69187 1 1287
##sequence-region scaffold_v14_69188 1 1507
##sequence-region scaffold_v14_69189 1 886
##sequence-region scaffold_v14_6919 1 1543
##sequence-region scaffold_v14_69190 1 931
##sequence-region scaffold_v14_69191 1 1746
##sequence-region scaffold_v14_69192 1 1097
##sequence-region scaffold_v14_69193 1 1031
##sequence-region scaffold_v14_69194 1 1849
##sequence-region scaffold_v14_69195 1 772
##sequence-region scaffold_v14_69196 1 1054
##sequence-region scaffold_v14_69197 1 7219
##sequence-region scaffold_v14_69198 1 2260
##sequence-region scaffold_v14_69199 1 1246
##sequence-region scaffold_v14_6920 1 970
##sequence-region scaffold_v14_69200 1 952
##sequence-region scaffold_v14_69201 1 2306
##sequence-region scaffold_v14_69202 1 981
##sequence-region scaffold_v14_69203 1 445
##sequence-region scaffold_v14_69204 1 1872
##sequence-region scaffold_v14_69205 1 1148
##sequence-region scaffold_v14_69206 1 2259
##sequence-region scaffold_v14_69207 1 817
##sequence-region scaffold_v14_69208 1 1015
##sequence-region scaffold_v14_69209 1 754
##sequence-region scaffold_v14_6921 1 1605
##sequence-region scaffold_v14_69210 1 1090
##sequence-region scaffold_v14_69211 1 1724
##sequence-region scaffold_v14_69212 1 1705
##sequence-region scaffold_v14_69213 1 1262
##sequence-region scaffold_v14_69214 1 1117
##sequence-region scaffold_v14_69215 1 813
##sequence-region scaffold_v14_69216 1 840
##sequence-region scaffold_v14_69217 1 4776
##sequence-region scaffold_v14_69218 1 4776
##sequence-region scaffold_v14_69219 1 579
##sequence-region scaffold_v14_6922 1 699
##sequence-region scaffold_v14_69220 1 1468
##sequence-region scaffold_v14_69221 1 18304
##sequence-region scaffold_v14_69222 1 715
##sequence-region scaffold_v14_69223 1 1925
##sequence-region scaffold_v14_69224 1 1238
##sequence-region scaffold_v14_69225 1 1063
##sequence-region scaffold_v14_69226 1 691
##sequence-region scaffold_v14_69227 1 925
##sequence-region scaffold_v14_69228 1 944
##sequence-region scaffold_v14_69229 1 2520
##sequence-region scaffold_v14_6923 1 612
##sequence-region scaffold_v14_69230 1 776
##sequence-region scaffold_v14_69231 1 733
##sequence-region scaffold_v14_69232 1 744
##sequence-region scaffold_v14_69233 1 1232
##sequence-region scaffold_v14_69234 1 1120
##sequence-region scaffold_v14_69235 1 763
##sequence-region scaffold_v14_69236 1 721
##sequence-region scaffold_v14_69237 1 646
##sequence-region scaffold_v14_69238 1 702
##sequence-region scaffold_v14_69239 1 1048
##sequence-region scaffold_v14_6924 1 589
##sequence-region scaffold_v14_69240 1 1581
##sequence-region scaffold_v14_69241 1 979
##sequence-region scaffold_v14_69242 1 1583
##sequence-region scaffold_v14_69243 1 1942
##sequence-region scaffold_v14_69244 1 58551
##sequence-region scaffold_v14_69245 1 886
##sequence-region scaffold_v14_69246 1 1423
##sequence-region scaffold_v14_69247 1 652
##sequence-region scaffold_v14_69248 1 1390
##sequence-region scaffold_v14_69249 1 1733
##sequence-region scaffold_v14_6925 1 1114
##sequence-region scaffold_v14_69250 1 1799
##sequence-region scaffold_v14_69251 1 783
##sequence-region scaffold_v14_69252 1 1630
##sequence-region scaffold_v14_69253 1 680
##sequence-region scaffold_v14_69254 1 743
##sequence-region scaffold_v14_69255 1 710
##sequence-region scaffold_v14_69256 1 4653
##sequence-region scaffold_v14_69257 1 526
##sequence-region scaffold_v14_69258 1 509
##sequence-region scaffold_v14_69259 1 708
##sequence-region scaffold_v14_6926 1 1057
##sequence-region scaffold_v14_69260 1 1541
##sequence-region scaffold_v14_69261 1 1255
##sequence-region scaffold_v14_69262 1 1039
##sequence-region scaffold_v14_69263 1 844
##sequence-region scaffold_v14_69264 1 746
##sequence-region scaffold_v14_69265 1 1779
##sequence-region scaffold_v14_69266 1 1615
##sequence-region scaffold_v14_69267 1 898
##sequence-region scaffold_v14_69268 1 1576
##sequence-region scaffold_v14_69269 1 1055
##sequence-region scaffold_v14_6927 1 1107
##sequence-region scaffold_v14_69270 1 1695
##sequence-region scaffold_v14_69271 1 644
##sequence-region scaffold_v14_69272 1 592
##sequence-region scaffold_v14_69273 1 754
##sequence-region scaffold_v14_69274 1 946
##sequence-region scaffold_v14_69275 1 796
##sequence-region scaffold_v14_69276 1 611
##sequence-region scaffold_v14_69277 1 908
##sequence-region scaffold_v14_69278 1 1160
##sequence-region scaffold_v14_69279 1 1093
##sequence-region scaffold_v14_6928 1 680
##sequence-region scaffold_v14_69280 1 1086
##sequence-region scaffold_v14_69281 1 1430
##sequence-region scaffold_v14_69282 1 1092
##sequence-region scaffold_v14_69283 1 4024
##sequence-region scaffold_v14_69284 1 1141
##sequence-region scaffold_v14_69285 1 4247
##sequence-region scaffold_v14_69286 1 1522
##sequence-region scaffold_v14_69287 1 1291
##sequence-region scaffold_v14_69288 1 933
##sequence-region scaffold_v14_69289 1 2346
##sequence-region scaffold_v14_6929 1 891
##sequence-region scaffold_v14_69290 1 920
##sequence-region scaffold_v14_69291 1 2549
##sequence-region scaffold_v14_69292 1 694
##sequence-region scaffold_v14_69293 1 902
##sequence-region scaffold_v14_69294 1 2081
##sequence-region scaffold_v14_69295 1 1165
##sequence-region scaffold_v14_69296 1 584
##sequence-region scaffold_v14_69297 1 1236
##sequence-region scaffold_v14_69298 1 638
##sequence-region scaffold_v14_69299 1 469
##sequence-region scaffold_v14_693-11 1 18430
##sequence-region scaffold_v14_693-12 1 4470
##sequence-region scaffold_v14_693-13 1 4336
##sequence-region scaffold_v14_693-14 1 8381
##sequence-region scaffold_v14_693-15 1 692
##sequence-region scaffold_v14_693-16 1 5103
##sequence-region scaffold_v14_693-17 1 6759
##sequence-region scaffold_v14_693-18 1 9475
##sequence-region scaffold_v14_693-19 1 5466
##sequence-region scaffold_v14_693-2 1 41019
##sequence-region scaffold_v14_693-20 1 2637
##sequence-region scaffold_v14_693-21 1 3620
##sequence-region scaffold_v14_693-22 1 6323
##sequence-region scaffold_v14_693-23 1 809
##sequence-region scaffold_v14_693-24 1 29704
##sequence-region scaffold_v14_693-25 1 4130
##sequence-region scaffold_v14_693-3 1 19742
##sequence-region scaffold_v14_693-4 1 4055
##sequence-region scaffold_v14_693-5 1 4437
##sequence-region scaffold_v14_693-6 1 10878
##sequence-region scaffold_v14_693-7 1 13988
##sequence-region scaffold_v14_693-8 1 786
##sequence-region scaffold_v14_693-9 1 28124
##sequence-region scaffold_v14_6930 1 1072
##sequence-region scaffold_v14_69300 1 1099
##sequence-region scaffold_v14_69301 1 858
##sequence-region scaffold_v14_69302 1 1415
##sequence-region scaffold_v14_69303 1 1039
##sequence-region scaffold_v14_69304 1 824
##sequence-region scaffold_v14_69305 1 1425
##sequence-region scaffold_v14_69306 1 649
##sequence-region scaffold_v14_69307 1 1444
##sequence-region scaffold_v14_69308 1 1738
##sequence-region scaffold_v14_69309 1 732
##sequence-region scaffold_v14_6931 1 1070
##sequence-region scaffold_v14_69310 1 1010
##sequence-region scaffold_v14_69311 1 812
##sequence-region scaffold_v14_69312 1 1497
##sequence-region scaffold_v14_69313 1 949
##sequence-region scaffold_v14_69314 1 1128
##sequence-region scaffold_v14_69315 1 1073
##sequence-region scaffold_v14_69316 1 1904
##sequence-region scaffold_v14_69317 1 683
##sequence-region scaffold_v14_69318 1 761
##sequence-region scaffold_v14_69319 1 8806
##sequence-region scaffold_v14_6932 1 1124
##sequence-region scaffold_v14_69320 1 1427
##sequence-region scaffold_v14_69321 1 1881
##sequence-region scaffold_v14_69322 1 1367
##sequence-region scaffold_v14_69323 1 1230
##sequence-region scaffold_v14_69324 1 851
##sequence-region scaffold_v14_69325 1 1220
##sequence-region scaffold_v14_69326 1 1164
##sequence-region scaffold_v14_69327 1 1091
##sequence-region scaffold_v14_69328 1 696
##sequence-region scaffold_v14_69329 1 1297
##sequence-region scaffold_v14_6933 1 867
##sequence-region scaffold_v14_69330 1 1093
##sequence-region scaffold_v14_69331 1 878
##sequence-region scaffold_v14_69332 1 1152
##sequence-region scaffold_v14_69333 1 897
##sequence-region scaffold_v14_69334 1 2182
##sequence-region scaffold_v14_69335 1 1459
##sequence-region scaffold_v14_69336 1 1149
##sequence-region scaffold_v14_69337 1 618
##sequence-region scaffold_v14_69338 1 729
##sequence-region scaffold_v14_69339 1 912
##sequence-region scaffold_v14_6934 1 886
##sequence-region scaffold_v14_69340 1 967
##sequence-region scaffold_v14_69341 1 1067
##sequence-region scaffold_v14_69342 1 691
##sequence-region scaffold_v14_69343 1 574
##sequence-region scaffold_v14_69344 1 1189
##sequence-region scaffold_v14_69345 1 908
##sequence-region scaffold_v14_69346 1 1262
##sequence-region scaffold_v14_69347 1 664
##sequence-region scaffold_v14_69348 1 1075
##sequence-region scaffold_v14_69349 1 1373
##sequence-region scaffold_v14_6935 1 1018
##sequence-region scaffold_v14_69350 1 1445
##sequence-region scaffold_v14_69351 1 1587
##sequence-region scaffold_v14_69352 1 961
##sequence-region scaffold_v14_69353 1 1234
##sequence-region scaffold_v14_69354 1 3962
##sequence-region scaffold_v14_69355 1 681
##sequence-region scaffold_v14_69356 1 890
##sequence-region scaffold_v14_69357 1 1482
##sequence-region scaffold_v14_69358 1 879
##sequence-region scaffold_v14_69359 1 2536
##sequence-region scaffold_v14_6936 1 1476
##sequence-region scaffold_v14_69360 1 1196
##sequence-region scaffold_v14_69361 1 1097
##sequence-region scaffold_v14_69362 1 933
##sequence-region scaffold_v14_69363 1 1382
##sequence-region scaffold_v14_69364 1 1981
##sequence-region scaffold_v14_69365 1 4576
##sequence-region scaffold_v14_69366 1 1158
##sequence-region scaffold_v14_69367 1 596
##sequence-region scaffold_v14_69368 1 917
##sequence-region scaffold_v14_69369 1 937
##sequence-region scaffold_v14_6937 1 1788
##sequence-region scaffold_v14_69370 1 1162
##sequence-region scaffold_v14_69371 1 1071
##sequence-region scaffold_v14_69372 1 1086
##sequence-region scaffold_v14_69373 1 1036
##sequence-region scaffold_v14_69374 1 2236
##sequence-region scaffold_v14_69375 1 819
##sequence-region scaffold_v14_69376 1 819
##sequence-region scaffold_v14_69377 1 1224
##sequence-region scaffold_v14_69378 1 1174
##sequence-region scaffold_v14_69379 1 837
##sequence-region scaffold_v14_6938 1 3467
##sequence-region scaffold_v14_69380 1 1047
##sequence-region scaffold_v14_69381 1 2198
##sequence-region scaffold_v14_69382 1 809
##sequence-region scaffold_v14_69383 1 701
##sequence-region scaffold_v14_69384 1 936
##sequence-region scaffold_v14_69385 1 1738
##sequence-region scaffold_v14_69386 1 950
##sequence-region scaffold_v14_69387 1 1352
##sequence-region scaffold_v14_69388 1 1034
##sequence-region scaffold_v14_69389 1 1569
##sequence-region scaffold_v14_6939 1 1220
##sequence-region scaffold_v14_69390 1 1044
##sequence-region scaffold_v14_69391 1 1955
##sequence-region scaffold_v14_69392 1 1955
##sequence-region scaffold_v14_69393 1 836
##sequence-region scaffold_v14_69394 1 1013
##sequence-region scaffold_v14_69395 1 801
##sequence-region scaffold_v14_69396 1 886
##sequence-region scaffold_v14_69397 1 1067
##sequence-region scaffold_v14_69398 1 1573
##sequence-region scaffold_v14_69399 1 1123
##sequence-region scaffold_v14_694 1 9094
##sequence-region scaffold_v14_6940 1 2297
##sequence-region scaffold_v14_69400 1 920
##sequence-region scaffold_v14_69401 1 1171
##sequence-region scaffold_v14_69402 1 619
##sequence-region scaffold_v14_69403 1 1612
##sequence-region scaffold_v14_69404 1 961
##sequence-region scaffold_v14_69405 1 1134
##sequence-region scaffold_v14_69406 1 835
##sequence-region scaffold_v14_69407 1 1258
##sequence-region scaffold_v14_69408 1 911
##sequence-region scaffold_v14_69409 1 1005
##sequence-region scaffold_v14_6941 1 672
##sequence-region scaffold_v14_69410 1 642
##sequence-region scaffold_v14_69411 1 1114
##sequence-region scaffold_v14_69412 1 1226
##sequence-region scaffold_v14_69413 1 797
##sequence-region scaffold_v14_69414 1 1938
##sequence-region scaffold_v14_69415 1 1591
##sequence-region scaffold_v14_69416 1 850
##sequence-region scaffold_v14_69417 1 809
##sequence-region scaffold_v14_69418 1 1448
##sequence-region scaffold_v14_69419 1 974
##sequence-region scaffold_v14_6942 1 522
##sequence-region scaffold_v14_69420 1 2248
##sequence-region scaffold_v14_69421 1 609
##sequence-region scaffold_v14_69422 1 2125
##sequence-region scaffold_v14_69423 1 907
##sequence-region scaffold_v14_69424 1 1015
##sequence-region scaffold_v14_69425 1 1807
##sequence-region scaffold_v14_69426 1 1761
##sequence-region scaffold_v14_69427 1 1126
##sequence-region scaffold_v14_69428 1 1862
##sequence-region scaffold_v14_69429 1 1728
##sequence-region scaffold_v14_6943 1 604
##sequence-region scaffold_v14_69430 1 1632
##sequence-region scaffold_v14_69431 1 1071
##sequence-region scaffold_v14_69432 1 1692
##sequence-region scaffold_v14_69433 1 760
##sequence-region scaffold_v14_69434 1 1212
##sequence-region scaffold_v14_69435 1 1838
##sequence-region scaffold_v14_69436 1 1019
##sequence-region scaffold_v14_69437 1 1061
##sequence-region scaffold_v14_69438 1 1281
##sequence-region scaffold_v14_69439 1 1951
##sequence-region scaffold_v14_6944 1 1127
##sequence-region scaffold_v14_69440 1 920
##sequence-region scaffold_v14_69441 1 1042
##sequence-region scaffold_v14_69442 1 2810
##sequence-region scaffold_v14_69443 1 2040
##sequence-region scaffold_v14_69444 1 4382
##sequence-region scaffold_v14_69445 1 1127
##sequence-region scaffold_v14_69446 1 2020
##sequence-region scaffold_v14_69447 1 675
##sequence-region scaffold_v14_69448 1 876
##sequence-region scaffold_v14_69449 1 994
##sequence-region scaffold_v14_6945 1 839
##sequence-region scaffold_v14_69450 1 673
##sequence-region scaffold_v14_69451 1 914
##sequence-region scaffold_v14_69452 1 1374
##sequence-region scaffold_v14_69453 1 461
##sequence-region scaffold_v14_69454 1 1231
##sequence-region scaffold_v14_69455 1 842
##sequence-region scaffold_v14_69456 1 1320
##sequence-region scaffold_v14_69457 1 934
##sequence-region scaffold_v14_69458 1 1447
##sequence-region scaffold_v14_69459 1 4286
##sequence-region scaffold_v14_6946 1 793
##sequence-region scaffold_v14_69460 1 675
##sequence-region scaffold_v14_69461 1 3528
##sequence-region scaffold_v14_69462 1 428
##sequence-region scaffold_v14_69463 1 651
##sequence-region scaffold_v14_69464 1 796
##sequence-region scaffold_v14_69465 1 1546
##sequence-region scaffold_v14_69466 1 665
##sequence-region scaffold_v14_69467 1 1699
##sequence-region scaffold_v14_69468 1 1821
##sequence-region scaffold_v14_69469 1 729
##sequence-region scaffold_v14_6947 1 500
##sequence-region scaffold_v14_69470 1 3727
##sequence-region scaffold_v14_69471 1 2050
##sequence-region scaffold_v14_69472 1 1404
##sequence-region scaffold_v14_69473 1 1453
##sequence-region scaffold_v14_69474 1 1888
##sequence-region scaffold_v14_69475 1 1313
##sequence-region scaffold_v14_69476 1 1574
##sequence-region scaffold_v14_69477 1 1956
##sequence-region scaffold_v14_69478 1 1162
##sequence-region scaffold_v14_69479 1 1245
##sequence-region scaffold_v14_6948 1 926
##sequence-region scaffold_v14_69480 1 882
##sequence-region scaffold_v14_69481 1 4054
##sequence-region scaffold_v14_69482 1 1174
##sequence-region scaffold_v14_69483 1 982
##sequence-region scaffold_v14_69484 1 1405
##sequence-region scaffold_v14_69485 1 1030
##sequence-region scaffold_v14_69486 1 906
##sequence-region scaffold_v14_69487 1 1068
##sequence-region scaffold_v14_69488 1 1225
##sequence-region scaffold_v14_69489 1 822
##sequence-region scaffold_v14_6949 1 656
##sequence-region scaffold_v14_69490 1 1129
##sequence-region scaffold_v14_69491 1 1271
##sequence-region scaffold_v14_69492 1 2379
##sequence-region scaffold_v14_69493 1 1288
##sequence-region scaffold_v14_69494 1 1134
##sequence-region scaffold_v14_69495 1 777
##sequence-region scaffold_v14_69496 1 739
##sequence-region scaffold_v14_69497 1 977
##sequence-region scaffold_v14_69498 1 1211
##sequence-region scaffold_v14_69499 1 1345
##sequence-region scaffold_v14_6950 1 1083
##sequence-region scaffold_v14_69500 1 861
##sequence-region scaffold_v14_69501 1 445
##sequence-region scaffold_v14_69502 1 759
##sequence-region scaffold_v14_69503 1 958
##sequence-region scaffold_v14_69504 1 886
##sequence-region scaffold_v14_69505 1 2593
##sequence-region scaffold_v14_69506 1 2189
##sequence-region scaffold_v14_69507 1 1150
##sequence-region scaffold_v14_69508 1 732
##sequence-region scaffold_v14_69509 1 1401
```
