## Supplementary_Data_S5 for "Interaction-specific early wheat responses to *Zymoseptoria tritici* share enhanced defense-related transcription during incompatibility": Data_S5_JAG_DTU_anno.gtf (part 68 of 74)

```
##sequence-region scaffold_v14_6951 1 640
##sequence-region scaffold_v14_69510 1 1220
##sequence-region scaffold_v14_69511 1 723
##sequence-region scaffold_v14_69512 1 759
##sequence-region scaffold_v14_69513 1 655
##sequence-region scaffold_v14_69514 1 1590
##sequence-region scaffold_v14_69515 1 1884
##sequence-region scaffold_v14_69516 1 568
##sequence-region scaffold_v14_69517 1 6419
##sequence-region scaffold_v14_69518 1 6419
##sequence-region scaffold_v14_69519 1 1783
##sequence-region scaffold_v14_6952 1 1071
##sequence-region scaffold_v14_69520 1 1023
##sequence-region scaffold_v14_69521 1 826
##sequence-region scaffold_v14_69522 1 999
##sequence-region scaffold_v14_69523 1 1544
##sequence-region scaffold_v14_69524 1 1518
##sequence-region scaffold_v14_69525 1 788
##sequence-region scaffold_v14_69526 1 1624
##sequence-region scaffold_v14_69527 1 1087
##sequence-region scaffold_v14_69528 1 1006
##sequence-region scaffold_v14_69529 1 680
##sequence-region scaffold_v14_6953 1 578
##sequence-region scaffold_v14_69530 1 1161
##sequence-region scaffold_v14_69531 1 826
##sequence-region scaffold_v14_69532 1 1887
##sequence-region scaffold_v14_69533 1 813
##sequence-region scaffold_v14_69534 1 1554
##sequence-region scaffold_v14_69535 1 741
##sequence-region scaffold_v14_69536 1 1073
##sequence-region scaffold_v14_69537 1 977
##sequence-region scaffold_v14_69538 1 655
##sequence-region scaffold_v14_69539 1 772
##sequence-region scaffold_v14_6954 1 477
##sequence-region scaffold_v14_69540 1 2384
##sequence-region scaffold_v14_69541 1 2384
##sequence-region scaffold_v14_69542 1 589
##sequence-region scaffold_v14_69543 1 1162
##sequence-region scaffold_v14_69544 1 1399
##sequence-region scaffold_v14_69545 1 1334
##sequence-region scaffold_v14_69546 1 1748
##sequence-region scaffold_v14_69547 1 1428
##sequence-region scaffold_v14_69548 1 1221
##sequence-region scaffold_v14_69549 1 3631
##sequence-region scaffold_v14_6955 1 1346
##sequence-region scaffold_v14_69550 1 1021
##sequence-region scaffold_v14_69551 1 20372
##sequence-region scaffold_v14_69552 1 1084
##sequence-region scaffold_v14_69553 1 845
##sequence-region scaffold_v14_69554 1 1429
##sequence-region scaffold_v14_69555 1 1378
##sequence-region scaffold_v14_69556 1 949
##sequence-region scaffold_v14_69557 1 1123
##sequence-region scaffold_v14_69558 1 1452
##sequence-region scaffold_v14_69559 1 1213
##sequence-region scaffold_v14_6956 1 1082
##sequence-region scaffold_v14_69560 1 1464
##sequence-region scaffold_v14_69561 1 4164
##sequence-region scaffold_v14_69562 1 1455
##sequence-region scaffold_v14_69563 1 926
##sequence-region scaffold_v14_69564 1 1709
##sequence-region scaffold_v14_69565 1 1690
##sequence-region scaffold_v14_69566 1 567
##sequence-region scaffold_v14_69567 1 784
##sequence-region scaffold_v14_69568 1 742
##sequence-region scaffold_v14_69569 1 939
##sequence-region scaffold_v14_6957 1 2826
##sequence-region scaffold_v14_69570 1 1469
##sequence-region scaffold_v14_69571 1 666
##sequence-region scaffold_v14_69572 1 1097
##sequence-region scaffold_v14_69573 1 793
##sequence-region scaffold_v14_69574 1 731
##sequence-region scaffold_v14_69575 1 1169
##sequence-region scaffold_v14_69576 1 928
##sequence-region scaffold_v14_69577 1 1153
##sequence-region scaffold_v14_69578 1 805
##sequence-region scaffold_v14_69579 1 1167
##sequence-region scaffold_v14_6958 1 619
##sequence-region scaffold_v14_69580 1 1016
##sequence-region scaffold_v14_69581 1 580
##sequence-region scaffold_v14_69582 1 642
##sequence-region scaffold_v14_69583 1 666
##sequence-region scaffold_v14_69584 1 957
##sequence-region scaffold_v14_69585 1 1724
##sequence-region scaffold_v14_69586 1 902
##sequence-region scaffold_v14_69587 1 1177
##sequence-region scaffold_v14_69588 1 5655
##sequence-region scaffold_v14_69589 1 837
##sequence-region scaffold_v14_6959 1 891
##sequence-region scaffold_v14_69590 1 1192
##sequence-region scaffold_v14_69591 1 908
##sequence-region scaffold_v14_69592 1 1461
##sequence-region scaffold_v14_69593 1 3009
##sequence-region scaffold_v14_69594 1 1204
##sequence-region scaffold_v14_69595 1 804
##sequence-region scaffold_v14_69596 1 704
##sequence-region scaffold_v14_69597 1 826
##sequence-region scaffold_v14_69598 1 1189
##sequence-region scaffold_v14_69599 1 609
##sequence-region scaffold_v14_6960 1 1689
##sequence-region scaffold_v14_69600 1 848
##sequence-region scaffold_v14_69601 1 1060
##sequence-region scaffold_v14_69602 1 2062
##sequence-region scaffold_v14_69603 1 1347
##sequence-region scaffold_v14_69604 1 1156
##sequence-region scaffold_v14_69605 1 7616
##sequence-region scaffold_v14_69606 1 5927
##sequence-region scaffold_v14_69607 1 1115
##sequence-region scaffold_v14_69608 1 1274
##sequence-region scaffold_v14_69609 1 4319
##sequence-region scaffold_v14_6961 1 1300
##sequence-region scaffold_v14_69610 1 1623
##sequence-region scaffold_v14_69611 1 1229
##sequence-region scaffold_v14_69612 1 1350
##sequence-region scaffold_v14_69613 1 816
##sequence-region scaffold_v14_69614 1 851
##sequence-region scaffold_v14_69615 1 1084
##sequence-region scaffold_v14_69616 1 1432
##sequence-region scaffold_v14_69617 1 4252
##sequence-region scaffold_v14_69618 1 1781
##sequence-region scaffold_v14_69619 1 953
##sequence-region scaffold_v14_6962 1 1367
##sequence-region scaffold_v14_69620 1 968
##sequence-region scaffold_v14_69621 1 1324
##sequence-region scaffold_v14_69622 1 767
##sequence-region scaffold_v14_69623 1 1741
##sequence-region scaffold_v14_69624 1 1400
##sequence-region scaffold_v14_69625 1 681
##sequence-region scaffold_v14_69626 1 2089
##sequence-region scaffold_v14_69627 1 958
##sequence-region scaffold_v14_69628 1 2889
##sequence-region scaffold_v14_69629 1 2889
##sequence-region scaffold_v14_6963 1 1179
##sequence-region scaffold_v14_69630 1 2250
##sequence-region scaffold_v14_69631 1 581
##sequence-region scaffold_v14_69632 1 2777
##sequence-region scaffold_v14_69633 1 1178
##sequence-region scaffold_v14_69634 1 9025
##sequence-region scaffold_v14_69635 1 2163
##sequence-region scaffold_v14_69636 1 1591
##sequence-region scaffold_v14_69637 1 1157
##sequence-region scaffold_v14_69638 1 1367
##sequence-region scaffold_v14_69639 1 1386
##sequence-region scaffold_v14_6964 1 614
##sequence-region scaffold_v14_69640 1 619
##sequence-region scaffold_v14_69641 1 2141
##sequence-region scaffold_v14_69642 1 1316
##sequence-region scaffold_v14_69643 1 1274
##sequence-region scaffold_v14_69644 1 851
##sequence-region scaffold_v14_69645 1 1217
##sequence-region scaffold_v14_69646 1 944
##sequence-region scaffold_v14_69647 1 656
##sequence-region scaffold_v14_69648 1 647
##sequence-region scaffold_v14_69649 1 1158
##sequence-region scaffold_v14_6965 1 1214
##sequence-region scaffold_v14_69650 1 1747
##sequence-region scaffold_v14_69651 1 1664
##sequence-region scaffold_v14_69652 1 1664
##sequence-region scaffold_v14_69653 1 1190
##sequence-region scaffold_v14_69654 1 1312
##sequence-region scaffold_v14_69655 1 1191
##sequence-region scaffold_v14_69656 1 624
##sequence-region scaffold_v14_69657 1 1643
##sequence-region scaffold_v14_69658 1 698
##sequence-region scaffold_v14_69659 1 1617
##sequence-region scaffold_v14_6966 1 804
##sequence-region scaffold_v14_69660 1 1118
##sequence-region scaffold_v14_69661 1 1309
##sequence-region scaffold_v14_69662 1 1048
##sequence-region scaffold_v14_69663 1 592
##sequence-region scaffold_v14_69664 1 2299
##sequence-region scaffold_v14_69665 1 575
##sequence-region scaffold_v14_69666 1 1470
##sequence-region scaffold_v14_69667 1 1150
##sequence-region scaffold_v14_69668 1 937
##sequence-region scaffold_v14_69669 1 1561
##sequence-region scaffold_v14_6967 1 1199
##sequence-region scaffold_v14_69670 1 2441
##sequence-region scaffold_v14_69671 1 1638
##sequence-region scaffold_v14_69672 1 1510
##sequence-region scaffold_v14_69673 1 983
##sequence-region scaffold_v14_69674 1 1404
##sequence-region scaffold_v14_69675 1 1325
##sequence-region scaffold_v14_69676 1 2314
##sequence-region scaffold_v14_69677 1 1254
##sequence-region scaffold_v14_69678 1 1370
##sequence-region scaffold_v14_69679 1 994
##sequence-region scaffold_v14_6968 1 2202
##sequence-region scaffold_v14_69680 1 1341
##sequence-region scaffold_v14_69681 1 593
##sequence-region scaffold_v14_69682 1 1097
##sequence-region scaffold_v14_69683 1 990
##sequence-region scaffold_v14_69684 1 474
##sequence-region scaffold_v14_69685 1 1379
##sequence-region scaffold_v14_69686 1 1992
##sequence-region scaffold_v14_69687 1 1056
##sequence-region scaffold_v14_69688 1 1015
##sequence-region scaffold_v14_69689 1 605
##sequence-region scaffold_v14_6969 1 882
##sequence-region scaffold_v14_69690 1 995
##sequence-region scaffold_v14_69691 1 1033
##sequence-region scaffold_v14_69692 1 1435
##sequence-region scaffold_v14_69693 1 426
##sequence-region scaffold_v14_69694 1 1196
##sequence-region scaffold_v14_69695 1 820
##sequence-region scaffold_v14_69696 1 2479
##sequence-region scaffold_v14_69697 1 795
##sequence-region scaffold_v14_69698 1 1153
##sequence-region scaffold_v14_69699 1 1852
##sequence-region scaffold_v14_697 1 15217
##sequence-region scaffold_v14_6970 1 983
##sequence-region scaffold_v14_69700 1 986
##sequence-region scaffold_v14_69701 1 1796
##sequence-region scaffold_v14_69702 1 1018
##sequence-region scaffold_v14_69703 1 964
##sequence-region scaffold_v14_69704 1 898
##sequence-region scaffold_v14_69705 1 3763
##sequence-region scaffold_v14_69706 1 520
##sequence-region scaffold_v14_69707 1 1013
##sequence-region scaffold_v14_69708 1 1051
##sequence-region scaffold_v14_69709 1 1645
##sequence-region scaffold_v14_6971 1 1354
##sequence-region scaffold_v14_69710 1 2898
##sequence-region scaffold_v14_69711 1 2898
##sequence-region scaffold_v14_69712 1 1226
##sequence-region scaffold_v14_69713 1 692
##sequence-region scaffold_v14_69714 1 1071
##sequence-region scaffold_v14_69715 1 978
##sequence-region scaffold_v14_69716 1 646
##sequence-region scaffold_v14_69717 1 1001
##sequence-region scaffold_v14_69718 1 2092
##sequence-region scaffold_v14_69719 1 2092
##sequence-region scaffold_v14_6972 1 927
##sequence-region scaffold_v14_69720 1 992
##sequence-region scaffold_v14_69721 1 2192
##sequence-region scaffold_v14_69722 1 1221
##sequence-region scaffold_v14_69723 1 839
##sequence-region scaffold_v14_69724 1 734
##sequence-region scaffold_v14_69725 1 663
##sequence-region scaffold_v14_69726 1 2381
##sequence-region scaffold_v14_69727 1 602
##sequence-region scaffold_v14_69728 1 720
##sequence-region scaffold_v14_69729 1 1216
##sequence-region scaffold_v14_6973 1 1464
##sequence-region scaffold_v14_69730 1 1339
##sequence-region scaffold_v14_69731 1 946
##sequence-region scaffold_v14_69732 1 886
##sequence-region scaffold_v14_69733 1 2162
##sequence-region scaffold_v14_69734 1 568
##sequence-region scaffold_v14_69735 1 884
##sequence-region scaffold_v14_69736 1 1418
##sequence-region scaffold_v14_69737 1 430
##sequence-region scaffold_v14_69738 1 1998
##sequence-region scaffold_v14_69739 1 510
##sequence-region scaffold_v14_6974 1 1071
##sequence-region scaffold_v14_69740 1 2174
##sequence-region scaffold_v14_69741 1 761
##sequence-region scaffold_v14_69742 1 1014
##sequence-region scaffold_v14_69743 1 1485
##sequence-region scaffold_v14_69744 1 1379
##sequence-region scaffold_v14_69745 1 1037
##sequence-region scaffold_v14_69746 1 1552
##sequence-region scaffold_v14_69747 1 1199
##sequence-region scaffold_v14_69748 1 1574
##sequence-region scaffold_v14_69749 1 1292
##sequence-region scaffold_v14_6975 1 1103
##sequence-region scaffold_v14_69750 1 1007
##sequence-region scaffold_v14_69751 1 1033
##sequence-region scaffold_v14_69752 1 874
##sequence-region scaffold_v14_69753 1 1241
##sequence-region scaffold_v14_69754 1 713
##sequence-region scaffold_v14_69755 1 1237
##sequence-region scaffold_v14_69756 1 1001
##sequence-region scaffold_v14_69757 1 1352
##sequence-region scaffold_v14_69758 1 1525
##sequence-region scaffold_v14_69759 1 1175
##sequence-region scaffold_v14_6976 1 1007
##sequence-region scaffold_v14_69760 1 1145
##sequence-region scaffold_v14_69761 1 1152
##sequence-region scaffold_v14_69762 1 1062
##sequence-region scaffold_v14_69763 1 1483
##sequence-region scaffold_v14_69764 1 1291
##sequence-region scaffold_v14_69765 1 1152
##sequence-region scaffold_v14_69766 1 1158
##sequence-region scaffold_v14_69767 1 1302
##sequence-region scaffold_v14_69768 1 1129
##sequence-region scaffold_v14_69769 1 746
##sequence-region scaffold_v14_6977 1 1142
##sequence-region scaffold_v14_69770 1 1358
##sequence-region scaffold_v14_69771 1 856
##sequence-region scaffold_v14_69772 1 1021
##sequence-region scaffold_v14_69773 1 597
##sequence-region scaffold_v14_69774 1 1709
##sequence-region scaffold_v14_69775 1 1051
##sequence-region scaffold_v14_69776 1 1020
##sequence-region scaffold_v14_69777 1 662
##sequence-region scaffold_v14_69778 1 26661
##sequence-region scaffold_v14_69779 1 1122
##sequence-region scaffold_v14_6978 1 948
##sequence-region scaffold_v14_69780 1 1185
##sequence-region scaffold_v14_69781 1 1374
##sequence-region scaffold_v14_69782 1 3391
##sequence-region scaffold_v14_69783 1 9113
##sequence-region scaffold_v14_69784 1 655
##sequence-region scaffold_v14_69785 1 2278
##sequence-region scaffold_v14_69786 1 675
##sequence-region scaffold_v14_69787 1 1145
##sequence-region scaffold_v14_69788 1 1594
##sequence-region scaffold_v14_69789 1 1065
##sequence-region scaffold_v14_6979 1 2493
##sequence-region scaffold_v14_69790 1 569
##sequence-region scaffold_v14_69791 1 1142
##sequence-region scaffold_v14_69792 1 1144
##sequence-region scaffold_v14_69793 1 5673
##sequence-region scaffold_v14_69794 1 5673
##sequence-region scaffold_v14_69795 1 1701
##sequence-region scaffold_v14_69796 1 908
##sequence-region scaffold_v14_69797 1 1336
##sequence-region scaffold_v14_69798 1 1080
##sequence-region scaffold_v14_69799 1 1255
##sequence-region scaffold_v14_6980 1 1394
##sequence-region scaffold_v14_69800 1 1431
##sequence-region scaffold_v14_69801 1 3676
##sequence-region scaffold_v14_69802 1 1115
##sequence-region scaffold_v14_69803 1 1917
##sequence-region scaffold_v14_69804 1 1918
##sequence-region scaffold_v14_69805 1 1358
##sequence-region scaffold_v14_69806 1 1513
##sequence-region scaffold_v14_69807 1 2197
##sequence-region scaffold_v14_69808 1 1135
##sequence-region scaffold_v14_69809 1 1192
##sequence-region scaffold_v14_6981 1 1245
##sequence-region scaffold_v14_69810 1 2548
##sequence-region scaffold_v14_69811 1 1445
##sequence-region scaffold_v14_69812 1 2843
##sequence-region scaffold_v14_69813 1 596
##sequence-region scaffold_v14_69814 1 1633
##sequence-region scaffold_v14_69815 1 1572
##sequence-region scaffold_v14_69816 1 755
##sequence-region scaffold_v14_69817 1 858
##sequence-region scaffold_v14_69818 1 1193
##sequence-region scaffold_v14_69819 1 1657
##sequence-region scaffold_v14_6982 1 1848
##sequence-region scaffold_v14_69820 1 608
##sequence-region scaffold_v14_69821 1 1063
##sequence-region scaffold_v14_69822 1 1410
##sequence-region scaffold_v14_69823 1 1125
##sequence-region scaffold_v14_69824 1 1290
##sequence-region scaffold_v14_69825 1 2008
##sequence-region scaffold_v14_69826 1 1204
##sequence-region scaffold_v14_69827 1 1232
##sequence-region scaffold_v14_69828 1 736
##sequence-region scaffold_v14_69829 1 1585
##sequence-region scaffold_v14_6983 1 1549
##sequence-region scaffold_v14_69830 1 919
##sequence-region scaffold_v14_69831 1 3157
##sequence-region scaffold_v14_69832 1 1360
##sequence-region scaffold_v14_69833 1 64881
##sequence-region scaffold_v14_69834 1 834
##sequence-region scaffold_v14_69835 1 2773
##sequence-region scaffold_v14_69836 1 1173
##sequence-region scaffold_v14_69837 1 1173
##sequence-region scaffold_v14_69838 1 1173
##sequence-region scaffold_v14_69839 1 738
##sequence-region scaffold_v14_6984 1 1687
##sequence-region scaffold_v14_69840 1 974
##sequence-region scaffold_v14_69841 1 1489
##sequence-region scaffold_v14_69842 1 1309
##sequence-region scaffold_v14_69843 1 1134
##sequence-region scaffold_v14_69844 1 702
##sequence-region scaffold_v14_69845 1 1187
##sequence-region scaffold_v14_69846 1 1449
##sequence-region scaffold_v14_69847 1 1199
##sequence-region scaffold_v14_69848 1 718
##sequence-region scaffold_v14_69849 1 1124
##sequence-region scaffold_v14_6985 1 692
##sequence-region scaffold_v14_69850 1 1067
##sequence-region scaffold_v14_69851 1 659
##sequence-region scaffold_v14_69852 1 1160
##sequence-region scaffold_v14_69853 1 757
##sequence-region scaffold_v14_69854 1 960
##sequence-region scaffold_v14_69855 1 1642
##sequence-region scaffold_v14_69856 1 791
##sequence-region scaffold_v14_69857 1 1859
##sequence-region scaffold_v14_69858 1 1114
##sequence-region scaffold_v14_69859 1 1584
##sequence-region scaffold_v14_6986 1 1358
##sequence-region scaffold_v14_69860 1 879
##sequence-region scaffold_v14_69861 1 696
##sequence-region scaffold_v14_69862 1 961
##sequence-region scaffold_v14_69863 1 2949
##sequence-region scaffold_v14_69864 1 1695
##sequence-region scaffold_v14_69865 1 979
##sequence-region scaffold_v14_69866 1 1234
##sequence-region scaffold_v14_69867 1 1382
##sequence-region scaffold_v14_69868 1 26744
##sequence-region scaffold_v14_69869 1 1107
##sequence-region scaffold_v14_6987 1 716
##sequence-region scaffold_v14_69870 1 980
##sequence-region scaffold_v14_69871 1 693
##sequence-region scaffold_v14_69872 1 1159
##sequence-region scaffold_v14_69873 1 736
##sequence-region scaffold_v14_69874 1 1260
##sequence-region scaffold_v14_69875 1 878
##sequence-region scaffold_v14_69876 1 549
##sequence-region scaffold_v14_69877 1 1900
##sequence-region scaffold_v14_69878 1 698
##sequence-region scaffold_v14_69879 1 601
##sequence-region scaffold_v14_6988 1 1402
##sequence-region scaffold_v14_69880 1 1054
##sequence-region scaffold_v14_69881 1 1054
##sequence-region scaffold_v14_69882 1 1066
##sequence-region scaffold_v14_69883 1 1383
##sequence-region scaffold_v14_69884 1 1266
##sequence-region scaffold_v14_69885 1 1254
##sequence-region scaffold_v14_69886 1 999
##sequence-region scaffold_v14_69887 1 1329
##sequence-region scaffold_v14_69888 1 1297
##sequence-region scaffold_v14_69889 1 1296
##sequence-region scaffold_v14_6989 1 1872
##sequence-region scaffold_v14_69890 1 664
##sequence-region scaffold_v14_69891 1 670
##sequence-region scaffold_v14_69892 1 1078
##sequence-region scaffold_v14_69893 1 1219
##sequence-region scaffold_v14_69894 1 1092
##sequence-region scaffold_v14_69895 1 683
##sequence-region scaffold_v14_69896 1 8098
##sequence-region scaffold_v14_69897 1 951
##sequence-region scaffold_v14_69898 1 663
##sequence-region scaffold_v14_69899 1 1031
##sequence-region scaffold_v14_699 1 40629
##sequence-region scaffold_v14_6990 1 968
##sequence-region scaffold_v14_69900 1 1739
##sequence-region scaffold_v14_69901 1 1251
##sequence-region scaffold_v14_69902 1 627
##sequence-region scaffold_v14_69903 1 572
##sequence-region scaffold_v14_69904 1 1961
##sequence-region scaffold_v14_69905 1 1648
##sequence-region scaffold_v14_69906 1 811
##sequence-region scaffold_v14_69907 1 745
##sequence-region scaffold_v14_69908 1 852
##sequence-region scaffold_v14_69909 1 2076
##sequence-region scaffold_v14_6991 1 736
##sequence-region scaffold_v14_69910 1 801
##sequence-region scaffold_v14_69911 1 693
##sequence-region scaffold_v14_69912 1 1267
##sequence-region scaffold_v14_69913 1 1979
##sequence-region scaffold_v14_69914 1 1060
##sequence-region scaffold_v14_69915 1 1236
##sequence-region scaffold_v14_69916 1 1062
##sequence-region scaffold_v14_69917 1 791
##sequence-region scaffold_v14_69918 1 1047
##sequence-region scaffold_v14_69919 1 1226
##sequence-region scaffold_v14_6992 1 772
##sequence-region scaffold_v14_69920 1 1303
##sequence-region scaffold_v14_69921 1 926
##sequence-region scaffold_v14_69922 1 2199
##sequence-region scaffold_v14_69923 1 449
##sequence-region scaffold_v14_69924 1 1345
##sequence-region scaffold_v14_69925 1 687
##sequence-region scaffold_v14_69926 1 1995
##sequence-region scaffold_v14_69927 1 1163
##sequence-region scaffold_v14_69928 1 1683
##sequence-region scaffold_v14_69929 1 1606
##sequence-region scaffold_v14_6993 1 1630
##sequence-region scaffold_v14_69930 1 3062
##sequence-region scaffold_v14_69931 1 2434
##sequence-region scaffold_v14_69932 1 3148
##sequence-region scaffold_v14_69933 1 680
##sequence-region scaffold_v14_69934 1 1240
##sequence-region scaffold_v14_69935 1 650
##sequence-region scaffold_v14_69936 1 770
##sequence-region scaffold_v14_69937 1 901
##sequence-region scaffold_v14_69938 1 664
##sequence-region scaffold_v14_69939 1 449
##sequence-region scaffold_v14_6994 1 804
##sequence-region scaffold_v14_69940 1 455
##sequence-region scaffold_v14_69941 1 1090
##sequence-region scaffold_v14_69942 1 696
##sequence-region scaffold_v14_69943 1 767
##sequence-region scaffold_v14_69944 1 1290
##sequence-region scaffold_v14_69945 1 2342
##sequence-region scaffold_v14_69946 1 1848
##sequence-region scaffold_v14_69947 1 650
##sequence-region scaffold_v14_69948 1 1177
##sequence-region scaffold_v14_69949 1 1245
##sequence-region scaffold_v14_6995 1 1973
##sequence-region scaffold_v14_69950 1 433
##sequence-region scaffold_v14_69951 1 735
##sequence-region scaffold_v14_69952 1 917
##sequence-region scaffold_v14_69953 1 493
##sequence-region scaffold_v14_69954 1 1774
##sequence-region scaffold_v14_69955 1 22257
##sequence-region scaffold_v14_69956 1 620
##sequence-region scaffold_v14_69957 1 1496
##sequence-region scaffold_v14_69958 1 1614
##sequence-region scaffold_v14_69959 1 2041
##sequence-region scaffold_v14_6996 1 1125
##sequence-region scaffold_v14_69960 1 960
##sequence-region scaffold_v14_69961 1 3147
##sequence-region scaffold_v14_69962 1 1389
##sequence-region scaffold_v14_69963 1 930
##sequence-region scaffold_v14_69964 1 858
##sequence-region scaffold_v14_69965 1 867
##sequence-region scaffold_v14_69966 1 628
##sequence-region scaffold_v14_69967 1 1191
##sequence-region scaffold_v14_69968 1 535
##sequence-region scaffold_v14_69969 1 972
##sequence-region scaffold_v14_6997 1 779
##sequence-region scaffold_v14_69970 1 611
##sequence-region scaffold_v14_69971 1 1346
##sequence-region scaffold_v14_69972 1 754
##sequence-region scaffold_v14_69973 1 829
##sequence-region scaffold_v14_69974 1 1355
##sequence-region scaffold_v14_69975 1 1082
##sequence-region scaffold_v14_69976 1 802
##sequence-region scaffold_v14_69977 1 1083
##sequence-region scaffold_v14_69978 1 1182
##sequence-region scaffold_v14_69979 1 1414
##sequence-region scaffold_v14_6998 1 527
##sequence-region scaffold_v14_69980 1 794
##sequence-region scaffold_v14_69981 1 1111
##sequence-region scaffold_v14_69982 1 704
##sequence-region scaffold_v14_69983 1 712
##sequence-region scaffold_v14_69984 1 1019
##sequence-region scaffold_v14_69985 1 1266
##sequence-region scaffold_v14_69986 1 1278
##sequence-region scaffold_v14_69987 1 6686
##sequence-region scaffold_v14_69988 1 1038
##sequence-region scaffold_v14_69989 1 1012
##sequence-region scaffold_v14_6999 1 1430
##sequence-region scaffold_v14_69990 1 1694
##sequence-region scaffold_v14_69991 1 3318
##sequence-region scaffold_v14_69992 1 933
##sequence-region scaffold_v14_69993 1 1194
##sequence-region scaffold_v14_69994 1 564
##sequence-region scaffold_v14_69995 1 1313
##sequence-region scaffold_v14_69996 1 831
##sequence-region scaffold_v14_69997 1 1208
##sequence-region scaffold_v14_69998 1 1037
##sequence-region scaffold_v14_69999 1 756
##sequence-region scaffold_v14_7000 1 973
##sequence-region scaffold_v14_70000 1 958
##sequence-region scaffold_v14_70001 1 950
##sequence-region scaffold_v14_70002 1 839
##sequence-region scaffold_v14_70003 1 1138
##sequence-region scaffold_v14_70004 1 610
##sequence-region scaffold_v14_70005 1 1172
##sequence-region scaffold_v14_70006 1 11229
##sequence-region scaffold_v14_70007 1 495
##sequence-region scaffold_v14_70008 1 6324
##sequence-region scaffold_v14_70009 1 6324
##sequence-region scaffold_v14_7001 1 937
##sequence-region scaffold_v14_70010 1 1560
##sequence-region scaffold_v14_70011 1 1048
##sequence-region scaffold_v14_70012 1 696
##sequence-region scaffold_v14_70013 1 608
##sequence-region scaffold_v14_70014 1 2070
##sequence-region scaffold_v14_70015 1 1178
##sequence-region scaffold_v14_70016 1 1005
##sequence-region scaffold_v14_70017 1 1357
##sequence-region scaffold_v14_70018 1 872
##sequence-region scaffold_v14_70019 1 1364
##sequence-region scaffold_v14_7002 1 585
##sequence-region scaffold_v14_70020 1 1244
##sequence-region scaffold_v14_70021 1 956
##sequence-region scaffold_v14_70022 1 894
##sequence-region scaffold_v14_70023 1 944
##sequence-region scaffold_v14_70024 1 2325
##sequence-region scaffold_v14_70025 1 935
##sequence-region scaffold_v14_70026 1 1528
##sequence-region scaffold_v14_70027 1 2211
##sequence-region scaffold_v14_70028 1 872
##sequence-region scaffold_v14_70029 1 723
##sequence-region scaffold_v14_7003 1 1014
##sequence-region scaffold_v14_70030 1 942
##sequence-region scaffold_v14_70031 1 3523
##sequence-region scaffold_v14_70032 1 3523
##sequence-region scaffold_v14_70033 1 827
##sequence-region scaffold_v14_70034 1 1334
##sequence-region scaffold_v14_70035 1 1793
##sequence-region scaffold_v14_70036 1 1503
##sequence-region scaffold_v14_70037 1 794
##sequence-region scaffold_v14_70038 1 767
##sequence-region scaffold_v14_70039 1 999
##sequence-region scaffold_v14_7004 1 27224
##sequence-region scaffold_v14_70040 1 865
##sequence-region scaffold_v14_70041 1 1919
##sequence-region scaffold_v14_70042 1 943
##sequence-region scaffold_v14_70043 1 1190
##sequence-region scaffold_v14_70044 1 38399
##sequence-region scaffold_v14_70045 1 1518
##sequence-region scaffold_v14_70046 1 721
##sequence-region scaffold_v14_70047 1 1899
##sequence-region scaffold_v14_70048 1 725
##sequence-region scaffold_v14_70049 1 764
##sequence-region scaffold_v14_7005 1 818
##sequence-region scaffold_v14_70050 1 1248
##sequence-region scaffold_v14_70051 1 596
##sequence-region scaffold_v14_70052 1 1583
##sequence-region scaffold_v14_70053 1 1035
##sequence-region scaffold_v14_70054 1 884
##sequence-region scaffold_v14_70055 1 1493
##sequence-region scaffold_v14_70056 1 1402
##sequence-region scaffold_v14_70057 1 26953
##sequence-region scaffold_v14_70058 1 802
##sequence-region scaffold_v14_70059 1 4575
##sequence-region scaffold_v14_7006 1 990
##sequence-region scaffold_v14_70060 1 1151
##sequence-region scaffold_v14_70061 1 1044
##sequence-region scaffold_v14_70062 1 1104
##sequence-region scaffold_v14_70063 1 630
##sequence-region scaffold_v14_70064 1 876
##sequence-region scaffold_v14_70065 1 6562
##sequence-region scaffold_v14_70066 1 930
##sequence-region scaffold_v14_70067 1 2131
##sequence-region scaffold_v14_70068 1 2532
##sequence-region scaffold_v14_70069 1 27613
##sequence-region scaffold_v14_7007 1 943
##sequence-region scaffold_v14_70070 1 1304
##sequence-region scaffold_v14_70071 1 975
##sequence-region scaffold_v14_70072 1 2072
##sequence-region scaffold_v14_70073 1 869
##sequence-region scaffold_v14_70074 1 1441
##sequence-region scaffold_v14_70075 1 1825
##sequence-region scaffold_v14_70076 1 2227
##sequence-region scaffold_v14_70077 1 4317
##sequence-region scaffold_v14_70078 1 751
##sequence-region scaffold_v14_70079 1 716
##sequence-region scaffold_v14_7008 1 852
##sequence-region scaffold_v14_70080 1 1163
##sequence-region scaffold_v14_70081 1 11570
##sequence-region scaffold_v14_70082 1 1908
##sequence-region scaffold_v14_70083 1 3094
##sequence-region scaffold_v14_70084 1 757
##sequence-region scaffold_v14_70085 1 1296
##sequence-region scaffold_v14_70086 1 1417
##sequence-region scaffold_v14_70087 1 1428
##sequence-region scaffold_v14_70088 1 1443
##sequence-region scaffold_v14_70089 1 1123
##sequence-region scaffold_v14_7009 1 1241
##sequence-region scaffold_v14_70090 1 1238
##sequence-region scaffold_v14_70091 1 2447
##sequence-region scaffold_v14_70092 1 1468
##sequence-region scaffold_v14_70093 1 1459
##sequence-region scaffold_v14_70094 1 426
##sequence-region scaffold_v14_70095 1 1223
##sequence-region scaffold_v14_70096 1 2140
##sequence-region scaffold_v14_70097 1 2139
##sequence-region scaffold_v14_70098 1 728
##sequence-region scaffold_v14_70099 1 928
##sequence-region scaffold_v14_7010 1 985
##sequence-region scaffold_v14_70100 1 1244
##sequence-region scaffold_v14_70101 1 1562
##sequence-region scaffold_v14_70102 1 1212
##sequence-region scaffold_v14_70103 1 823
##sequence-region scaffold_v14_70104 1 885
##sequence-region scaffold_v14_70105 1 882
##sequence-region scaffold_v14_70106 1 911
##sequence-region scaffold_v14_70107 1 721
##sequence-region scaffold_v14_70108 1 1457
##sequence-region scaffold_v14_70109 1 1033
##sequence-region scaffold_v14_7011 1 854
##sequence-region scaffold_v14_70110 1 1423
##sequence-region scaffold_v14_70111 1 1058
##sequence-region scaffold_v14_70112 1 2121
##sequence-region scaffold_v14_70113 1 964
##sequence-region scaffold_v14_70114 1 1698
##sequence-region scaffold_v14_70115 1 1703
##sequence-region scaffold_v14_70116 1 1411
##sequence-region scaffold_v14_70117 1 741
##sequence-region scaffold_v14_70118 1 979
##sequence-region scaffold_v14_70119 1 693
##sequence-region scaffold_v14_7012 1 937
##sequence-region scaffold_v14_70120 1 1250
##sequence-region scaffold_v14_70121 1 2305
##sequence-region scaffold_v14_70122 1 1038
##sequence-region scaffold_v14_70123 1 2620
##sequence-region scaffold_v14_70124 1 1392
##sequence-region scaffold_v14_70125 1 2902
##sequence-region scaffold_v14_70126 1 1199
##sequence-region scaffold_v14_70127 1 1887
##sequence-region scaffold_v14_70128 1 2253
##sequence-region scaffold_v14_70129 1 789
##sequence-region scaffold_v14_7013 1 1121
##sequence-region scaffold_v14_70130 1 1035
##sequence-region scaffold_v14_70131 1 1272
##sequence-region scaffold_v14_70132 1 989
##sequence-region scaffold_v14_70133 1 1633
##sequence-region scaffold_v14_70134 1 891
##sequence-region scaffold_v14_70135 1 1571
##sequence-region scaffold_v14_70136 1 1571
##sequence-region scaffold_v14_70137 1 1262
##sequence-region scaffold_v14_70138 1 3236
##sequence-region scaffold_v14_70139 1 974
##sequence-region scaffold_v14_7014 1 986
##sequence-region scaffold_v14_70140 1 1228
##sequence-region scaffold_v14_70141 1 604
##sequence-region scaffold_v14_70142 1 595
##sequence-region scaffold_v14_70143 1 666
##sequence-region scaffold_v14_70144 1 806
##sequence-region scaffold_v14_70145 1 4444
##sequence-region scaffold_v14_70146 1 1801
##sequence-region scaffold_v14_70147 1 1138
##sequence-region scaffold_v14_70148 1 943
##sequence-region scaffold_v14_70149 1 1739
##sequence-region scaffold_v14_7015 1 1097
##sequence-region scaffold_v14_70150 1 1502
##sequence-region scaffold_v14_70151 1 1502
##sequence-region scaffold_v14_70152 1 959
##sequence-region scaffold_v14_70153 1 1096
##sequence-region scaffold_v14_70154 1 1267
##sequence-region scaffold_v14_70155 1 2167
##sequence-region scaffold_v14_70156 1 657
##sequence-region scaffold_v14_70157 1 604
##sequence-region scaffold_v14_70158 1 736
##sequence-region scaffold_v14_70159 1 944
##sequence-region scaffold_v14_7016 1 959
##sequence-region scaffold_v14_70160 1 786
##sequence-region scaffold_v14_70161 1 611
##sequence-region scaffold_v14_70162 1 757
##sequence-region scaffold_v14_70163 1 850
##sequence-region scaffold_v14_70164 1 588
##sequence-region scaffold_v14_70165 1 1604
##sequence-region scaffold_v14_70166 1 1274
##sequence-region scaffold_v14_70167 1 6343
##sequence-region scaffold_v14_70168 1 953
##sequence-region scaffold_v14_70169 1 833
##sequence-region scaffold_v14_7017 1 779
##sequence-region scaffold_v14_70170 1 1046
##sequence-region scaffold_v14_70171 1 1057
##sequence-region scaffold_v14_70172 1 2462
##sequence-region scaffold_v14_70173 1 704
##sequence-region scaffold_v14_70174 1 821
##sequence-region scaffold_v14_70175 1 1516
##sequence-region scaffold_v14_70176 1 1220
##sequence-region scaffold_v14_70177 1 2290
##sequence-region scaffold_v14_70178 1 1970
##sequence-region scaffold_v14_70179 1 1970
##sequence-region scaffold_v14_7018 1 783
##sequence-region scaffold_v14_70180 1 1224
##sequence-region scaffold_v14_70181 1 1028
##sequence-region scaffold_v14_70182 1 1872
##sequence-region scaffold_v14_70183 1 1103
##sequence-region scaffold_v14_70184 1 845
##sequence-region scaffold_v14_70185 1 546
##sequence-region scaffold_v14_70186 1 822
##sequence-region scaffold_v14_70187 1 800
##sequence-region scaffold_v14_70188 1 707
##sequence-region scaffold_v14_70189 1 2850
##sequence-region scaffold_v14_7019 1 2347
##sequence-region scaffold_v14_70190 1 671
##sequence-region scaffold_v14_70191 1 723
##sequence-region scaffold_v14_70192 1 789
##sequence-region scaffold_v14_70193 1 1694
##sequence-region scaffold_v14_70194 1 1126
##sequence-region scaffold_v14_70195 1 1471
##sequence-region scaffold_v14_70196 1 16024
##sequence-region scaffold_v14_70197 1 611
##sequence-region scaffold_v14_70198 1 1221
##sequence-region scaffold_v14_70199 1 1217
##sequence-region scaffold_v14_7020 1 1997
##sequence-region scaffold_v14_70200 1 584
##sequence-region scaffold_v14_70201 1 812
##sequence-region scaffold_v14_70202 1 804
##sequence-region scaffold_v14_70203 1 614
##sequence-region scaffold_v14_70204 1 1363
##sequence-region scaffold_v14_70205 1 1237
##sequence-region scaffold_v14_70206 1 1146
##sequence-region scaffold_v14_70207 1 970
##sequence-region scaffold_v14_70208 1 4144
##sequence-region scaffold_v14_70209 1 4144
##sequence-region scaffold_v14_7021 1 807
##sequence-region scaffold_v14_70210 1 451
##sequence-region scaffold_v14_70211 1 1755
##sequence-region scaffold_v14_70212 1 1421
##sequence-region scaffold_v14_70213 1 1218
##sequence-region scaffold_v14_70214 1 796
##sequence-region scaffold_v14_70215 1 574
##sequence-region scaffold_v14_70216 1 600
##sequence-region scaffold_v14_70217 1 16714
##sequence-region scaffold_v14_70218 1 1444
##sequence-region scaffold_v14_70219 1 1081
##sequence-region scaffold_v14_7022 1 1136
##sequence-region scaffold_v14_70220 1 1179
##sequence-region scaffold_v14_70221 1 934
##sequence-region scaffold_v14_70222 1 23843
##sequence-region scaffold_v14_70223 1 909
##sequence-region scaffold_v14_70224 1 1111
##sequence-region scaffold_v14_70225 1 684
##sequence-region scaffold_v14_70226 1 1585
##sequence-region scaffold_v14_70227 1 924
##sequence-region scaffold_v14_70228 1 999
##sequence-region scaffold_v14_70229 1 1002
##sequence-region scaffold_v14_7023 1 1199
##sequence-region scaffold_v14_70230 1 1006
##sequence-region scaffold_v14_70231 1 975
##sequence-region scaffold_v14_70232 1 1446
##sequence-region scaffold_v14_70233 1 1071
##sequence-region scaffold_v14_70234 1 1414
##sequence-region scaffold_v14_70235 1 1414
##sequence-region scaffold_v14_70236 1 1887
##sequence-region scaffold_v14_70237 1 1868
##sequence-region scaffold_v14_70238 1 564
##sequence-region scaffold_v14_70239 1 2478
##sequence-region scaffold_v14_7024 1 583
##sequence-region scaffold_v14_70240 1 2478
##sequence-region scaffold_v14_70241 1 779
##sequence-region scaffold_v14_70242 1 579
##sequence-region scaffold_v14_70243 1 1689
##sequence-region scaffold_v14_70244 1 1451
##sequence-region scaffold_v14_70245 1 1146
##sequence-region scaffold_v14_70246 1 2986
##sequence-region scaffold_v14_70247 1 3365
##sequence-region scaffold_v14_70248 1 1106
##sequence-region scaffold_v14_70249 1 1526
##sequence-region scaffold_v14_7025 1 40966
##sequence-region scaffold_v14_70250 1 783
##sequence-region scaffold_v14_70251 1 752
##sequence-region scaffold_v14_70252 1 1528
##sequence-region scaffold_v14_70253 1 1125
##sequence-region scaffold_v14_70254 1 2088
##sequence-region scaffold_v14_70255 1 3702
##sequence-region scaffold_v14_70256 1 3271
##sequence-region scaffold_v14_70257 1 1566
##sequence-region scaffold_v14_70258 1 733
##sequence-region scaffold_v14_70259 1 1307
##sequence-region scaffold_v14_7026 1 1279
##sequence-region scaffold_v14_70260 1 2277
##sequence-region scaffold_v14_70261 1 1092
##sequence-region scaffold_v14_70262 1 1135
##sequence-region scaffold_v14_70263 1 1466
##sequence-region scaffold_v14_70264 1 1724
##sequence-region scaffold_v14_70265 1 1040
##sequence-region scaffold_v14_70266 1 657
##sequence-region scaffold_v14_70267 1 2517
##sequence-region scaffold_v14_70268 1 79867
##sequence-region scaffold_v14_70269 1 1678
##sequence-region scaffold_v14_7027 1 862
##sequence-region scaffold_v14_70270 1 1836
##sequence-region scaffold_v14_70271 1 899
##sequence-region scaffold_v14_70272 1 1407
##sequence-region scaffold_v14_70273 1 1036
##sequence-region scaffold_v14_70274 1 1077
##sequence-region scaffold_v14_70275 1 1062
##sequence-region scaffold_v14_70276 1 700
##sequence-region scaffold_v14_70277 1 921
##sequence-region scaffold_v14_70278 1 1773
##sequence-region scaffold_v14_70279 1 1232
##sequence-region scaffold_v14_7028 1 1205
##sequence-region scaffold_v14_70280 1 970
##sequence-region scaffold_v14_70281 1 998
##sequence-region scaffold_v14_70282 1 18940
##sequence-region scaffold_v14_70283 1 18940
##sequence-region scaffold_v14_70284 1 1630
##sequence-region scaffold_v14_70285 1 4347
##sequence-region scaffold_v14_70286 1 757
##sequence-region scaffold_v14_70287 1 3856
##sequence-region scaffold_v14_70288 1 1453
##sequence-region scaffold_v14_70289 1 725
##sequence-region scaffold_v14_7029 1 1262
##sequence-region scaffold_v14_70290 1 1778
##sequence-region scaffold_v14_70291 1 2064
##sequence-region scaffold_v14_70292 1 645
##sequence-region scaffold_v14_70293 1 675
##sequence-region scaffold_v14_70294 1 1582
##sequence-region scaffold_v14_70295 1 1508
##sequence-region scaffold_v14_70296 1 654
##sequence-region scaffold_v14_70297 1 3581
##sequence-region scaffold_v14_70298 1 954
##sequence-region scaffold_v14_70299 1 1521
##sequence-region scaffold_v14_7030 1 2360
##sequence-region scaffold_v14_70300 1 1140
##sequence-region scaffold_v14_70301 1 920
##sequence-region scaffold_v14_70302 1 760
##sequence-region scaffold_v14_70303 1 1352
##sequence-region scaffold_v14_70304 1 630
##sequence-region scaffold_v14_70305 1 820
##sequence-region scaffold_v14_70306 1 1137
##sequence-region scaffold_v14_70307 1 619
##sequence-region scaffold_v14_70308 1 1148
##sequence-region scaffold_v14_70309 1 798
##sequence-region scaffold_v14_7031 1 1496
##sequence-region scaffold_v14_70310 1 1142
##sequence-region scaffold_v14_70311 1 1843
##sequence-region scaffold_v14_70312 1 1647
##sequence-region scaffold_v14_70313 1 1805
##sequence-region scaffold_v14_70314 1 1083
##sequence-region scaffold_v14_70315 1 1587
##sequence-region scaffold_v14_70316 1 699
##sequence-region scaffold_v14_70317 1 3722
##sequence-region scaffold_v14_70318 1 694
##sequence-region scaffold_v14_70319 1 850
##sequence-region scaffold_v14_7032 1 1133
##sequence-region scaffold_v14_70320 1 1260
##sequence-region scaffold_v14_70321 1 1924
##sequence-region scaffold_v14_70322 1 655
##sequence-region scaffold_v14_70323 1 1218
##sequence-region scaffold_v14_70324 1 1021
##sequence-region scaffold_v14_70325 1 986
##sequence-region scaffold_v14_70326 1 1629
##sequence-region scaffold_v14_70327 1 1267
##sequence-region scaffold_v14_70328 1 869
##sequence-region scaffold_v14_70329 1 781
##sequence-region scaffold_v14_7033 1 688
##sequence-region scaffold_v14_70330 1 637
##sequence-region scaffold_v14_70331 1 3523
##sequence-region scaffold_v14_70332 1 930
##sequence-region scaffold_v14_70333 1 2299
##sequence-region scaffold_v14_70334 1 1025
##sequence-region scaffold_v14_70335 1 1487
##sequence-region scaffold_v14_70336 1 1517
##sequence-region scaffold_v14_70337 1 1234
##sequence-region scaffold_v14_70338 1 10336
##sequence-region scaffold_v14_70339 1 10336
##sequence-region scaffold_v14_7034 1 1428
##sequence-region scaffold_v14_70340 1 753
##sequence-region scaffold_v14_70341 1 856
##sequence-region scaffold_v14_70342 1 926
##sequence-region scaffold_v14_70343 1 771
##sequence-region scaffold_v14_70344 1 957
##sequence-region scaffold_v14_70345 1 957
##sequence-region scaffold_v14_70346 1 3462
##sequence-region scaffold_v14_70347 1 652
##sequence-region scaffold_v14_70348 1 1164
##sequence-region scaffold_v14_70349 1 846
##sequence-region scaffold_v14_7035 1 820
##sequence-region scaffold_v14_70350 1 678
##sequence-region scaffold_v14_70351 1 933
##sequence-region scaffold_v14_70352 1 874
##sequence-region scaffold_v14_70353 1 1591
##sequence-region scaffold_v14_70354 1 1167
##sequence-region scaffold_v14_70355 1 785
##sequence-region scaffold_v14_70356 1 816
##sequence-region scaffold_v14_70357 1 1356
##sequence-region scaffold_v14_70358 1 1864
##sequence-region scaffold_v14_70359 1 1201
##sequence-region scaffold_v14_7036 1 1837
##sequence-region scaffold_v14_70360 1 428
##sequence-region scaffold_v14_70361 1 1198
##sequence-region scaffold_v14_70362 1 857
##sequence-region scaffold_v14_70363 1 30540
##sequence-region scaffold_v14_70364 1 1245
##sequence-region scaffold_v14_70365 1 786
##sequence-region scaffold_v14_70366 1 970
##sequence-region scaffold_v14_70367 1 1393
##sequence-region scaffold_v14_70368 1 2535
##sequence-region scaffold_v14_70369 1 1619
##sequence-region scaffold_v14_7037 1 741
##sequence-region scaffold_v14_70370 1 1185
##sequence-region scaffold_v14_70371 1 609
##sequence-region scaffold_v14_70372 1 985
##sequence-region scaffold_v14_70373 1 790
##sequence-region scaffold_v14_70374 1 869
##sequence-region scaffold_v14_70375 1 3843
##sequence-region scaffold_v14_70376 1 755
##sequence-region scaffold_v14_70377 1 809
##sequence-region scaffold_v14_70378 1 1353
##sequence-region scaffold_v14_70379 1 1558
##sequence-region scaffold_v14_7038 1 1836
##sequence-region scaffold_v14_70380 1 736
##sequence-region scaffold_v14_70381 1 1044
##sequence-region scaffold_v14_70382 1 632
##sequence-region scaffold_v14_70383 1 939
##sequence-region scaffold_v14_70384 1 879
##sequence-region scaffold_v14_70385 1 941
##sequence-region scaffold_v14_70386 1 638
##sequence-region scaffold_v14_70387 1 635
##sequence-region scaffold_v14_70388 1 1235
##sequence-region scaffold_v14_70389 1 1203
##sequence-region scaffold_v14_7039 1 726
##sequence-region scaffold_v14_70390 1 1235
##sequence-region scaffold_v14_70391 1 1626
##sequence-region scaffold_v14_70392 1 834
##sequence-region scaffold_v14_70393 1 1346
##sequence-region scaffold_v14_70394 1 1597
##sequence-region scaffold_v14_70395 1 643
##sequence-region scaffold_v14_70396 1 918
##sequence-region scaffold_v14_70397 1 912
##sequence-region scaffold_v14_70398 1 1355
##sequence-region scaffold_v14_70399 1 534
##sequence-region scaffold_v14_7040 1 4290
##sequence-region scaffold_v14_70400 1 546
##sequence-region scaffold_v14_70401 1 696
##sequence-region scaffold_v14_70402 1 663
##sequence-region scaffold_v14_70403 1 1766
##sequence-region scaffold_v14_70404 1 1259
##sequence-region scaffold_v14_70405 1 2439
##sequence-region scaffold_v14_70406 1 1101
##sequence-region scaffold_v14_70407 1 1101
##sequence-region scaffold_v14_70408 1 907
##sequence-region scaffold_v14_70409 1 1107
##sequence-region scaffold_v14_7041 1 693
##sequence-region scaffold_v14_70410 1 1153
##sequence-region scaffold_v14_70411 1 593
##sequence-region scaffold_v14_70412 1 1419
##sequence-region scaffold_v14_70413 1 710
##sequence-region scaffold_v14_70414 1 1394
##sequence-region scaffold_v14_70415 1 1078
##sequence-region scaffold_v14_70416 1 1311
##sequence-region scaffold_v14_70417 1 1506
##sequence-region scaffold_v14_70418 1 1600
##sequence-region scaffold_v14_70419 1 1260
##sequence-region scaffold_v14_7042 1 1981
##sequence-region scaffold_v14_70420 1 1303
##sequence-region scaffold_v14_70421 1 1001
##sequence-region scaffold_v14_70422 1 745
##sequence-region scaffold_v14_70423 1 651
##sequence-region scaffold_v14_70424 1 1409
##sequence-region scaffold_v14_70425 1 1037
##sequence-region scaffold_v14_70426 1 910
##sequence-region scaffold_v14_70427 1 1264
##sequence-region scaffold_v14_70428 1 1072
##sequence-region scaffold_v14_70429 1 1399
##sequence-region scaffold_v14_7043 1 2061
##sequence-region scaffold_v14_70430 1 1819
##sequence-region scaffold_v14_70431 1 1352
##sequence-region scaffold_v14_70432 1 618
##sequence-region scaffold_v14_70433 1 606
##sequence-region scaffold_v14_70434 1 840
##sequence-region scaffold_v14_70435 1 854
##sequence-region scaffold_v14_70436 1 689
##sequence-region scaffold_v14_70437 1 665
##sequence-region scaffold_v14_70438 1 633
##sequence-region scaffold_v14_70439 1 7663
##sequence-region scaffold_v14_7044 1 1568
##sequence-region scaffold_v14_70440 1 768
##sequence-region scaffold_v14_70441 1 787
##sequence-region scaffold_v14_70442 1 1105
##sequence-region scaffold_v14_70443 1 3657
##sequence-region scaffold_v14_70444 1 3657
##sequence-region scaffold_v14_70445 1 988
##sequence-region scaffold_v14_70446 1 881
##sequence-region scaffold_v14_70447 1 1408
##sequence-region scaffold_v14_70448 1 1158
##sequence-region scaffold_v14_70449 1 806
##sequence-region scaffold_v14_7045 1 1677
##sequence-region scaffold_v14_70450 1 1061
##sequence-region scaffold_v14_70451 1 1062
##sequence-region scaffold_v14_70452 1 1230
##sequence-region scaffold_v14_70453 1 867
##sequence-region scaffold_v14_70454 1 895
##sequence-region scaffold_v14_70455 1 1138
##sequence-region scaffold_v14_70456 1 1284
##sequence-region scaffold_v14_70457 1 4449
##sequence-region scaffold_v14_70458 1 2917
##sequence-region scaffold_v14_70459 1 2917
##sequence-region scaffold_v14_7046 1 1006
##sequence-region scaffold_v14_70460 1 745
##sequence-region scaffold_v14_70461 1 1633
##sequence-region scaffold_v14_70462 1 822
##sequence-region scaffold_v14_70463 1 1370
##sequence-region scaffold_v14_70464 1 1680
##sequence-region scaffold_v14_70465 1 1454
##sequence-region scaffold_v14_70466 1 1025
##sequence-region scaffold_v14_70467 1 1035
##sequence-region scaffold_v14_70468 1 641
##sequence-region scaffold_v14_70469 1 523
##sequence-region scaffold_v14_7047 1 1080
##sequence-region scaffold_v14_70470 1 912
##sequence-region scaffold_v14_70471 1 1549
##sequence-region scaffold_v14_70472 1 1281
##sequence-region scaffold_v14_70473 1 1449
##sequence-region scaffold_v14_70474 1 1016
##sequence-region scaffold_v14_70475 1 895
##sequence-region scaffold_v14_70476 1 1618
##sequence-region scaffold_v14_70477 1 4346
##sequence-region scaffold_v14_70478 1 1123
##sequence-region scaffold_v14_70479 1 5623
##sequence-region scaffold_v14_7048 1 1830
##sequence-region scaffold_v14_70480 1 1052
##sequence-region scaffold_v14_70481 1 2330
##sequence-region scaffold_v14_70482 1 3518
##sequence-region scaffold_v14_70483 1 911
##sequence-region scaffold_v14_70484 1 676
##sequence-region scaffold_v14_70485 1 674
##sequence-region scaffold_v14_70486 1 941
##sequence-region scaffold_v14_70487 1 1322
##sequence-region scaffold_v14_70488 1 535
##sequence-region scaffold_v14_70489 1 975
##sequence-region scaffold_v14_7049 1 2876
##sequence-region scaffold_v14_70490 1 865
##sequence-region scaffold_v14_70491 1 647
##sequence-region scaffold_v14_70492 1 934
##sequence-region scaffold_v14_70493 1 715
##sequence-region scaffold_v14_70494 1 884
##sequence-region scaffold_v14_70495 1 961
##sequence-region scaffold_v14_70496 1 1099
##sequence-region scaffold_v14_70497 1 1422
##sequence-region scaffold_v14_70498 1 1275
##sequence-region scaffold_v14_70499 1 619
##sequence-region scaffold_v14_7050 1 1408
##sequence-region scaffold_v14_70500 1 976
##sequence-region scaffold_v14_70501 1 928
##sequence-region scaffold_v14_70502 1 1091
##sequence-region scaffold_v14_70503 1 925
##sequence-region scaffold_v14_70504 1 623
##sequence-region scaffold_v14_70505 1 1596
##sequence-region scaffold_v14_70506 1 1142
##sequence-region scaffold_v14_70507 1 1217
##sequence-region scaffold_v14_70508 1 6822
##sequence-region scaffold_v14_70509 1 800
##sequence-region scaffold_v14_7051 1 1172
##sequence-region scaffold_v14_70510 1 809
##sequence-region scaffold_v14_70511 1 587
##sequence-region scaffold_v14_70512 1 4869
##sequence-region scaffold_v14_70513 1 850
##sequence-region scaffold_v14_70514 1 1789
##sequence-region scaffold_v14_70515 1 1501
##sequence-region scaffold_v14_70516 1 1271
##sequence-region scaffold_v14_70517 1 1897
##sequence-region scaffold_v14_70518 1 1434
##sequence-region scaffold_v14_70519 1 1434
##sequence-region scaffold_v14_7052 1 1467
##sequence-region scaffold_v14_70520 1 608
##sequence-region scaffold_v14_70521 1 1386
##sequence-region scaffold_v14_70522 1 914
##sequence-region scaffold_v14_70523 1 2013
##sequence-region scaffold_v14_70524 1 1660
##sequence-region scaffold_v14_70525 1 4186
##sequence-region scaffold_v14_70526 1 1157
##sequence-region scaffold_v14_70527 1 1354
##sequence-region scaffold_v14_70528 1 1676
##sequence-region scaffold_v14_70529 1 1412
##sequence-region scaffold_v14_7053 1 523
##sequence-region scaffold_v14_70530 1 19258
##sequence-region scaffold_v14_70531 1 1069
##sequence-region scaffold_v14_70532 1 911
##sequence-region scaffold_v14_70533 1 600
##sequence-region scaffold_v14_70534 1 1819
##sequence-region scaffold_v14_70535 1 1038
##sequence-region scaffold_v14_70536 1 4135
##sequence-region scaffold_v14_70537 1 755
##sequence-region scaffold_v14_70538 1 1767
##sequence-region scaffold_v14_70539 1 1348
##sequence-region scaffold_v14_7054 1 1084
##sequence-region scaffold_v14_70540 1 1786
##sequence-region scaffold_v14_70541 1 462
##sequence-region scaffold_v14_70542 1 3260
##sequence-region scaffold_v14_70543 1 592
##sequence-region scaffold_v14_70544 1 1553
##sequence-region scaffold_v14_70545 1 3590
##sequence-region scaffold_v14_70546 1 1593
##sequence-region scaffold_v14_70547 1 907
##sequence-region scaffold_v14_70548 1 1311
##sequence-region scaffold_v14_70549 1 665
##sequence-region scaffold_v14_7055 1 1081
##sequence-region scaffold_v14_70550 1 690
##sequence-region scaffold_v14_70551 1 665
##sequence-region scaffold_v14_70552 1 1549
##sequence-region scaffold_v14_70553 1 1062
##sequence-region scaffold_v14_70554 1 654
##sequence-region scaffold_v14_70555 1 630
##sequence-region scaffold_v14_70556 1 1415
##sequence-region scaffold_v14_70557 1 1284
##sequence-region scaffold_v14_70558 1 1290
##sequence-region scaffold_v14_70559 1 858
##sequence-region scaffold_v14_7056 1 636
##sequence-region scaffold_v14_70560 1 821
##sequence-region scaffold_v14_70561 1 1703
##sequence-region scaffold_v14_70562 1 702
##sequence-region scaffold_v14_70563 1 821
##sequence-region scaffold_v14_70564 1 931
##sequence-region scaffold_v14_70565 1 1934
##sequence-region scaffold_v14_70566 1 1196
##sequence-region scaffold_v14_70567 1 806
##sequence-region scaffold_v14_70568 1 1105
##sequence-region scaffold_v14_70569 1 2054
##sequence-region scaffold_v14_7057 1 23139
##sequence-region scaffold_v14_70570 1 1731
##sequence-region scaffold_v14_70571 1 1033
##sequence-region scaffold_v14_70572 1 910
##sequence-region scaffold_v14_70573 1 1191
##sequence-region scaffold_v14_70574 1 632
##sequence-region scaffold_v14_70575 1 832
##sequence-region scaffold_v14_70576 1 604
##sequence-region scaffold_v14_70577 1 667
##sequence-region scaffold_v14_70578 1 2955
##sequence-region scaffold_v14_70579 1 549
##sequence-region scaffold_v14_7058 1 1163
##sequence-region scaffold_v14_70580 1 958
##sequence-region scaffold_v14_70581 1 4347
##sequence-region scaffold_v14_70582 1 524
##sequence-region scaffold_v14_70583 1 1129
##sequence-region scaffold_v14_70584 1 1080
##sequence-region scaffold_v14_70585 1 722
##sequence-region scaffold_v14_70586 1 893
##sequence-region scaffold_v14_70587 1 1235
##sequence-region scaffold_v14_70588 1 2457
##sequence-region scaffold_v14_70589 1 1103
##sequence-region scaffold_v14_7059 1 1518
##sequence-region scaffold_v14_70590 1 981
##sequence-region scaffold_v14_70591 1 853
##sequence-region scaffold_v14_70592 1 40998
##sequence-region scaffold_v14_70593 1 845
##sequence-region scaffold_v14_70594 1 2729
##sequence-region scaffold_v14_70595 1 1068
##sequence-region scaffold_v14_70596 1 841
##sequence-region scaffold_v14_70597 1 772
##sequence-region scaffold_v14_70598 1 1273
##sequence-region scaffold_v14_70599 1 702
##sequence-region scaffold_v14_7060 1 705
##sequence-region scaffold_v14_70600 1 1851
##sequence-region scaffold_v14_70601 1 1226
##sequence-region scaffold_v14_70602 1 1956
##sequence-region scaffold_v14_70603 1 897
##sequence-region scaffold_v14_70604 1 940
##sequence-region scaffold_v14_70605 1 1018
##sequence-region scaffold_v14_70606 1 1954
##sequence-region scaffold_v14_70607 1 3217
##sequence-region scaffold_v14_70608 1 3217
##sequence-region scaffold_v14_70609 1 1232
##sequence-region scaffold_v14_7061 1 672
##sequence-region scaffold_v14_70610 1 771
##sequence-region scaffold_v14_70611 1 1363
##sequence-region scaffold_v14_70612 1 1300
##sequence-region scaffold_v14_70613 1 641
##sequence-region scaffold_v14_70614 1 1313
##sequence-region scaffold_v14_70615 1 730
##sequence-region scaffold_v14_70616 1 1227
##sequence-region scaffold_v14_70617 1 877
##sequence-region scaffold_v14_70618 1 603
##sequence-region scaffold_v14_70619 1 5350
##sequence-region scaffold_v14_7062 1 786
##sequence-region scaffold_v14_70620 1 2094
##sequence-region scaffold_v14_70621 1 880
##sequence-region scaffold_v14_70622 1 1306
##sequence-region scaffold_v14_70623 1 1438
##sequence-region scaffold_v14_70624 1 866
##sequence-region scaffold_v14_70625 1 1175
##sequence-region scaffold_v14_70626 1 843
##sequence-region scaffold_v14_70627 1 1167
##sequence-region scaffold_v14_70628 1 857
##sequence-region scaffold_v14_70629 1 1537
##sequence-region scaffold_v14_7063 1 1004
##sequence-region scaffold_v14_70630 1 850
##sequence-region scaffold_v14_70631 1 1382
##sequence-region scaffold_v14_70632 1 2247
##sequence-region scaffold_v14_70633 1 579
##sequence-region scaffold_v14_70634 1 794
##sequence-region scaffold_v14_70635 1 745
##sequence-region scaffold_v14_70636 1 1210
##sequence-region scaffold_v14_70637 1 1124
##sequence-region scaffold_v14_70638 1 1863
##sequence-region scaffold_v14_70639 1 954
##sequence-region scaffold_v14_7064 1 709
##sequence-region scaffold_v14_70640 1 1500
##sequence-region scaffold_v14_70641 1 455
##sequence-region scaffold_v14_70642 1 2672
##sequence-region scaffold_v14_70643 1 1439
##sequence-region scaffold_v14_70644 1 1348
##sequence-region scaffold_v14_70645 1 1338
##sequence-region scaffold_v14_70646 1 1134
##sequence-region scaffold_v14_70647 1 877
##sequence-region scaffold_v14_70648 1 1049
##sequence-region scaffold_v14_70649 1 1697
##sequence-region scaffold_v14_7065 1 1344
##sequence-region scaffold_v14_70650 1 3062
##sequence-region scaffold_v14_70651 1 716
##sequence-region scaffold_v14_70652 1 2179
##sequence-region scaffold_v14_70653 1 1332
##sequence-region scaffold_v14_70654 1 827
##sequence-region scaffold_v14_70655 1 750
##sequence-region scaffold_v14_70656 1 1512
##sequence-region scaffold_v14_70657 1 1075
##sequence-region scaffold_v14_70658 1 1121
##sequence-region scaffold_v14_70659 1 1256
##sequence-region scaffold_v14_7066 1 2820
##sequence-region scaffold_v14_70660 1 746
##sequence-region scaffold_v14_70661 1 617
##sequence-region scaffold_v14_70662 1 1105
##sequence-region scaffold_v14_70663 1 1199
##sequence-region scaffold_v14_70664 1 536
##sequence-region scaffold_v14_70665 1 1283
##sequence-region scaffold_v14_70666 1 1034
##sequence-region scaffold_v14_70667 1 1459
##sequence-region scaffold_v14_70668 1 1223
##sequence-region scaffold_v14_70669 1 662
##sequence-region scaffold_v14_7067 1 2820
##sequence-region scaffold_v14_70670 1 871
##sequence-region scaffold_v14_70671 1 472
##sequence-region scaffold_v14_70672 1 1136
##sequence-region scaffold_v14_70673 1 747
##sequence-region scaffold_v14_70674 1 1169
##sequence-region scaffold_v14_70675 1 774
##sequence-region scaffold_v14_70676 1 1183
##sequence-region scaffold_v14_70677 1 1472
##sequence-region scaffold_v14_70678 1 762
##sequence-region scaffold_v14_70679 1 818
##sequence-region scaffold_v14_7068 1 2353
##sequence-region scaffold_v14_70680 1 829
##sequence-region scaffold_v14_70681 1 851
##sequence-region scaffold_v14_70682 1 1182
##sequence-region scaffold_v14_70683 1 36777
##sequence-region scaffold_v14_70684 1 757
##sequence-region scaffold_v14_70685 1 2051
##sequence-region scaffold_v14_70686 1 842
##sequence-region scaffold_v14_70687 1 1745
##sequence-region scaffold_v14_70688 1 936
##sequence-region scaffold_v14_70689 1 563
##sequence-region scaffold_v14_7069 1 2150
##sequence-region scaffold_v14_70690 1 1192
##sequence-region scaffold_v14_70691 1 1606
##sequence-region scaffold_v14_70692 1 1757
##sequence-region scaffold_v14_70693 1 1231
##sequence-region scaffold_v14_70694 1 13506
##sequence-region scaffold_v14_70695 1 13506
##sequence-region scaffold_v14_70696 1 662
##sequence-region scaffold_v14_70697 1 1112
##sequence-region scaffold_v14_70698 1 874
##sequence-region scaffold_v14_70699 1 1231
##sequence-region scaffold_v14_7070 1 1538
##sequence-region scaffold_v14_70700 1 972
##sequence-region scaffold_v14_70701 1 789
##sequence-region scaffold_v14_70702 1 1242
##sequence-region scaffold_v14_70703 1 1749
##sequence-region scaffold_v14_70704 1 1288
##sequence-region scaffold_v14_70705 1 688
##sequence-region scaffold_v14_70706 1 733
##sequence-region scaffold_v14_70707 1 48174
##sequence-region scaffold_v14_70708 1 1077
##sequence-region scaffold_v14_70709 1 849
##sequence-region scaffold_v14_7071 1 441
##sequence-region scaffold_v14_70710 1 1612
##sequence-region scaffold_v14_70711 1 1096
##sequence-region scaffold_v14_70712 1 1207
##sequence-region scaffold_v14_70713 1 835
##sequence-region scaffold_v14_70714 1 801
##sequence-region scaffold_v14_70715 1 1167
##sequence-region scaffold_v14_70716 1 772
##sequence-region scaffold_v14_70717 1 1292
##sequence-region scaffold_v14_70718 1 1257
##sequence-region scaffold_v14_70719 1 1110
##sequence-region scaffold_v14_7072 1 796
##sequence-region scaffold_v14_70720 1 551
##sequence-region scaffold_v14_70721 1 1902
##sequence-region scaffold_v14_70722 1 873
##sequence-region scaffold_v14_70723 1 1023
##sequence-region scaffold_v14_70724 1 2566
##sequence-region scaffold_v14_70725 1 709
##sequence-region scaffold_v14_70726 1 1114
##sequence-region scaffold_v14_70727 1 720
##sequence-region scaffold_v14_70728 1 1343
##sequence-region scaffold_v14_70729 1 904
##sequence-region scaffold_v14_7073 1 935
##sequence-region scaffold_v14_70730 1 651
##sequence-region scaffold_v14_70731 1 681
##sequence-region scaffold_v14_70732 1 1614
##sequence-region scaffold_v14_70733 1 943
##sequence-region scaffold_v14_70734 1 893
##sequence-region scaffold_v14_70735 1 870
##sequence-region scaffold_v14_70736 1 1826
##sequence-region scaffold_v14_70737 1 795
##sequence-region scaffold_v14_70738 1 4307
##sequence-region scaffold_v14_70739 1 530
##sequence-region scaffold_v14_7074 1 628
##sequence-region scaffold_v14_70740 1 1190
##sequence-region scaffold_v14_70741 1 2124
##sequence-region scaffold_v14_70742 1 1351
##sequence-region scaffold_v14_70743 1 1047
##sequence-region scaffold_v14_70744 1 1157
##sequence-region scaffold_v14_70745 1 1083
##sequence-region scaffold_v14_70746 1 1180
##sequence-region scaffold_v14_70747 1 1053
##sequence-region scaffold_v14_70748 1 2323
##sequence-region scaffold_v14_70749 1 901
##sequence-region scaffold_v14_7075 1 2515
##sequence-region scaffold_v14_70750 1 1103
##sequence-region scaffold_v14_70751 1 1002
##sequence-region scaffold_v14_70752 1 59294
##sequence-region scaffold_v14_70753 1 1034
##sequence-region scaffold_v14_70754 1 1333
##sequence-region scaffold_v14_70755 1 7356
##sequence-region scaffold_v14_70756 1 7356
##sequence-region scaffold_v14_70757 1 1059
##sequence-region scaffold_v14_70758 1 644
##sequence-region scaffold_v14_70759 1 3239
##sequence-region scaffold_v14_7076 1 678
##sequence-region scaffold_v14_70760 1 996
##sequence-region scaffold_v14_70761 1 1195
##sequence-region scaffold_v14_70762 1 1258
##sequence-region scaffold_v14_70763 1 775
##sequence-region scaffold_v14_70764 1 725
##sequence-region scaffold_v14_70765 1 1143
##sequence-region scaffold_v14_70766 1 488
##sequence-region scaffold_v14_70767 1 1335
##sequence-region scaffold_v14_70768 1 501
##sequence-region scaffold_v14_70769 1 1564
##sequence-region scaffold_v14_7077 1 2602
##sequence-region scaffold_v14_70770 1 849
##sequence-region scaffold_v14_70771 1 908
##sequence-region scaffold_v14_70772 1 956
##sequence-region scaffold_v14_70773 1 1054
##sequence-region scaffold_v14_70774 1 1244
##sequence-region scaffold_v14_70775 1 1398
##sequence-region scaffold_v14_70776 1 687
##sequence-region scaffold_v14_70777 1 1061
##sequence-region scaffold_v14_70778 1 745
##sequence-region scaffold_v14_70779 1 1179
##sequence-region scaffold_v14_7078 1 862
##sequence-region scaffold_v14_70780 1 707
##sequence-region scaffold_v14_70781 1 757
##sequence-region scaffold_v14_70782 1 860
##sequence-region scaffold_v14_70783 1 1395
##sequence-region scaffold_v14_70784 1 1347
##sequence-region scaffold_v14_70785 1 816
##sequence-region scaffold_v14_70786 1 704
##sequence-region scaffold_v14_70787 1 1103
##sequence-region scaffold_v14_70788 1 765
##sequence-region scaffold_v14_70789 1 783
##sequence-region scaffold_v14_7079 1 699
##sequence-region scaffold_v14_70790 1 732
##sequence-region scaffold_v14_70791 1 746
##sequence-region scaffold_v14_70792 1 666
##sequence-region scaffold_v14_70793 1 921
##sequence-region scaffold_v14_70794 1 1106
##sequence-region scaffold_v14_70795 1 1222
##sequence-region scaffold_v14_70796 1 1039
##sequence-region scaffold_v14_70797 1 4150
##sequence-region scaffold_v14_70798 1 4150
##sequence-region scaffold_v14_70799 1 1193
##sequence-region scaffold_v14_7080 1 1005
##sequence-region scaffold_v14_70800 1 1293
##sequence-region scaffold_v14_70801 1 2075
##sequence-region scaffold_v14_70802 1 9575
##sequence-region scaffold_v14_70803 1 679
##sequence-region scaffold_v14_70804 1 741
##sequence-region scaffold_v14_70805 1 919
##sequence-region scaffold_v14_70806 1 8123
##sequence-region scaffold_v14_70807 1 8123
##sequence-region scaffold_v14_70808 1 1122
##sequence-region scaffold_v14_70809 1 463
##sequence-region scaffold_v14_7081 1 1119
##sequence-region scaffold_v14_70810 1 1596
##sequence-region scaffold_v14_70811 1 1596
##sequence-region scaffold_v14_70812 1 978
##sequence-region scaffold_v14_70813 1 681
##sequence-region scaffold_v14_70814 1 1036
##sequence-region scaffold_v14_70815 1 1417
##sequence-region scaffold_v14_70816 1 1336
##sequence-region scaffold_v14_70817 1 824
##sequence-region scaffold_v14_70818 1 902
##sequence-region scaffold_v14_70819 1 644
##sequence-region scaffold_v14_7082 1 1038
##sequence-region scaffold_v14_70820 1 897
##sequence-region scaffold_v14_70821 1 760
##sequence-region scaffold_v14_70822 1 431
##sequence-region scaffold_v14_70823 1 1116
##sequence-region scaffold_v14_70824 1 1143
##sequence-region scaffold_v14_70825 1 904
##sequence-region scaffold_v14_70826 1 1229
##sequence-region scaffold_v14_70827 1 1367
##sequence-region scaffold_v14_70828 1 616
##sequence-region scaffold_v14_70829 1 829
##sequence-region scaffold_v14_7083 1 1044
##sequence-region scaffold_v14_70830 1 1647
##sequence-region scaffold_v14_70831 1 844
##sequence-region scaffold_v14_70832 1 1242
##sequence-region scaffold_v14_70833 1 1946
##sequence-region scaffold_v14_70834 1 1372
##sequence-region scaffold_v14_70835 1 1006
##sequence-region scaffold_v14_70836 1 1313
##sequence-region scaffold_v14_70837 1 1949
##sequence-region scaffold_v14_70838 1 740
##sequence-region scaffold_v14_70839 1 894
##sequence-region scaffold_v14_7084 1 1095
##sequence-region scaffold_v14_70840 1 844
##sequence-region scaffold_v14_70841 1 784
##sequence-region scaffold_v14_70842 1 923
##sequence-region scaffold_v14_70843 1 872
##sequence-region scaffold_v14_70844 1 1238
##sequence-region scaffold_v14_70845 1 1168
##sequence-region scaffold_v14_70846 1 994
##sequence-region scaffold_v14_70847 1 1039
##sequence-region scaffold_v14_70848 1 1230
##sequence-region scaffold_v14_70849 1 761
##sequence-region scaffold_v14_7085 1 1689
##sequence-region scaffold_v14_70850 1 1458
##sequence-region scaffold_v14_70851 1 763
##sequence-region scaffold_v14_70852 1 627
##sequence-region scaffold_v14_70853 1 799
##sequence-region scaffold_v14_70854 1 641
##sequence-region scaffold_v14_70855 1 492
##sequence-region scaffold_v14_70856 1 1060
##sequence-region scaffold_v14_70857 1 1495
##sequence-region scaffold_v14_70858 1 966
##sequence-region scaffold_v14_70859 1 1342
##sequence-region scaffold_v14_7086 1 1526
##sequence-region scaffold_v14_70860 1 1071
##sequence-region scaffold_v14_70861 1 846
##sequence-region scaffold_v14_70862 1 953
##sequence-region scaffold_v14_70863 1 508
##sequence-region scaffold_v14_70864 1 994
##sequence-region scaffold_v14_70865 1 1659
##sequence-region scaffold_v14_70866 1 724
##sequence-region scaffold_v14_70867 1 813
##sequence-region scaffold_v14_70868 1 602
##sequence-region scaffold_v14_70869 1 1068
##sequence-region scaffold_v14_7087 1 1527
##sequence-region scaffold_v14_70870 1 930
##sequence-region scaffold_v14_70871 1 1274
##sequence-region scaffold_v14_70872 1 1052
##sequence-region scaffold_v14_70873 1 1027
##sequence-region scaffold_v14_70874 1 1156
##sequence-region scaffold_v14_70875 1 1094
##sequence-region scaffold_v14_70876 1 4528
##sequence-region scaffold_v14_70877 1 1124
##sequence-region scaffold_v14_70878 1 1417
##sequence-region scaffold_v14_70879 1 1034
##sequence-region scaffold_v14_7088 1 737
##sequence-region scaffold_v14_70880 1 714
##sequence-region scaffold_v14_70881 1 884
##sequence-region scaffold_v14_70882 1 968
##sequence-region scaffold_v14_70883 1 1547
##sequence-region scaffold_v14_70884 1 1274
##sequence-region scaffold_v14_70885 1 953
##sequence-region scaffold_v14_70886 1 588
##sequence-region scaffold_v14_70887 1 798
##sequence-region scaffold_v14_70888 1 4291
##sequence-region scaffold_v14_70889 1 635
##sequence-region scaffold_v14_7089 1 874
##sequence-region scaffold_v14_70890 1 1788
##sequence-region scaffold_v14_70891 1 1260
##sequence-region scaffold_v14_70892 1 978
##sequence-region scaffold_v14_70893 1 846
##sequence-region scaffold_v14_70894 1 3358
##sequence-region scaffold_v14_70895 1 5406
##sequence-region scaffold_v14_70896 1 937
##sequence-region scaffold_v14_70897 1 855
##sequence-region scaffold_v14_70898 1 425
##sequence-region scaffold_v14_70899 1 518
##sequence-region scaffold_v14_7090 1 1128
##sequence-region scaffold_v14_70900 1 787
##sequence-region scaffold_v14_70901 1 488
##sequence-region scaffold_v14_70902 1 946
##sequence-region scaffold_v14_70903 1 759
##sequence-region scaffold_v14_70904 1 859
##sequence-region scaffold_v14_70905 1 4851
##sequence-region scaffold_v14_70906 1 1913
##sequence-region scaffold_v14_70907 1 1439
##sequence-region scaffold_v14_70908 1 686
##sequence-region scaffold_v14_70909 1 938
##sequence-region scaffold_v14_7091 1 1559
##sequence-region scaffold_v14_70910 1 680
##sequence-region scaffold_v14_70911 1 1389
##sequence-region scaffold_v14_70912 1 1613
##sequence-region scaffold_v14_70913 1 754
##sequence-region scaffold_v14_70914 1 1217
##sequence-region scaffold_v14_70915 1 535
##sequence-region scaffold_v14_70916 1 842
##sequence-region scaffold_v14_70917 1 1960
##sequence-region scaffold_v14_70918 1 661
##sequence-region scaffold_v14_70919 1 957
##sequence-region scaffold_v14_7092 1 589
##sequence-region scaffold_v14_70920 1 693
##sequence-region scaffold_v14_70921 1 1038
##sequence-region scaffold_v14_70922 1 1303
##sequence-region scaffold_v14_70923 1 801
##sequence-region scaffold_v14_70924 1 738
##sequence-region scaffold_v14_70925 1 1004
##sequence-region scaffold_v14_70926 1 627
##sequence-region scaffold_v14_70927 1 485
##sequence-region scaffold_v14_70928 1 1581
##sequence-region scaffold_v14_70929 1 597
##sequence-region scaffold_v14_7093 1 25377
##sequence-region scaffold_v14_70930 1 1985
##sequence-region scaffold_v14_70931 1 1692
##sequence-region scaffold_v14_70932 1 1502
##sequence-region scaffold_v14_70933 1 654
##sequence-region scaffold_v14_70934 1 1113
##sequence-region scaffold_v14_70935 1 1209
##sequence-region scaffold_v14_70936 1 1133
##sequence-region scaffold_v14_70937 1 749
##sequence-region scaffold_v14_70938 1 1678
##sequence-region scaffold_v14_70939 1 1146
##sequence-region scaffold_v14_7094 1 1843
##sequence-region scaffold_v14_70940 1 502
##sequence-region scaffold_v14_70941 1 661
##sequence-region scaffold_v14_70942 1 603
##sequence-region scaffold_v14_70943 1 1042
##sequence-region scaffold_v14_70944 1 12893
##sequence-region scaffold_v14_70945 1 1661
##sequence-region scaffold_v14_70946 1 720
##sequence-region scaffold_v14_70947 1 1028
##sequence-region scaffold_v14_70948 1 886
##sequence-region scaffold_v14_70949 1 937
##sequence-region scaffold_v14_7095 1 866
##sequence-region scaffold_v14_70950 1 1044
##sequence-region scaffold_v14_70951 1 2022
##sequence-region scaffold_v14_70952 1 2027
##sequence-region scaffold_v14_70953 1 779
##sequence-region scaffold_v14_70954 1 1153
##sequence-region scaffold_v14_70955 1 543
##sequence-region scaffold_v14_70956 1 1264
##sequence-region scaffold_v14_70957 1 1315
##sequence-region scaffold_v14_70958 1 1526
##sequence-region scaffold_v14_70959 1 1491
##sequence-region scaffold_v14_7096 1 588
##sequence-region scaffold_v14_70960 1 1108
##sequence-region scaffold_v14_70961 1 2185
##sequence-region scaffold_v14_70962 1 4054
##sequence-region scaffold_v14_70963 1 868
##sequence-region scaffold_v14_70964 1 6426
##sequence-region scaffold_v14_70965 1 1034
##sequence-region scaffold_v14_70966 1 1491
##sequence-region scaffold_v14_70967 1 1466
##sequence-region scaffold_v14_70968 1 697
##sequence-region scaffold_v14_70969 1 612
##sequence-region scaffold_v14_7097 1 1468
##sequence-region scaffold_v14_70970 1 925
##sequence-region scaffold_v14_70971 1 1461
##sequence-region scaffold_v14_70972 1 697
##sequence-region scaffold_v14_70973 1 2559
##sequence-region scaffold_v14_70974 1 1335
##sequence-region scaffold_v14_70975 1 2369
##sequence-region scaffold_v14_70976 1 604
##sequence-region scaffold_v14_70977 1 656
##sequence-region scaffold_v14_70978 1 1265
##sequence-region scaffold_v14_70979 1 630
##sequence-region scaffold_v14_7098 1 1264
##sequence-region scaffold_v14_70980 1 1029
##sequence-region scaffold_v14_70981 1 1967
##sequence-region scaffold_v14_70982 1 978
##sequence-region scaffold_v14_70983 1 1167
##sequence-region scaffold_v14_70984 1 1360
##sequence-region scaffold_v14_70985 1 1869
##sequence-region scaffold_v14_70986 1 1252
##sequence-region scaffold_v14_70987 1 1051
##sequence-region scaffold_v14_70988 1 1229
##sequence-region scaffold_v14_70989 1 1092
##sequence-region scaffold_v14_7099 1 751
##sequence-region scaffold_v14_70990 1 862
##sequence-region scaffold_v14_70991 1 871
##sequence-region scaffold_v14_70992 1 878
##sequence-region scaffold_v14_70993 1 1138
##sequence-region scaffold_v14_70994 1 4274
##sequence-region scaffold_v14_70995 1 758
##sequence-region scaffold_v14_70996 1 863
##sequence-region scaffold_v14_70997 1 2997
##sequence-region scaffold_v14_70998 1 927
##sequence-region scaffold_v14_70999 1 480
##sequence-region scaffold_v14_710 1 17273
##sequence-region scaffold_v14_7100 1 1376
##sequence-region scaffold_v14_71000 1 1671
##sequence-region scaffold_v14_71001 1 1171
##sequence-region scaffold_v14_71002 1 1249
##sequence-region scaffold_v14_71003 1 1371
##sequence-region scaffold_v14_71004 1 1236
##sequence-region scaffold_v14_71005 1 1190
##sequence-region scaffold_v14_71006 1 768
##sequence-region scaffold_v14_71007 1 564
##sequence-region scaffold_v14_71008 1 1042
##sequence-region scaffold_v14_71009 1 2311
##sequence-region scaffold_v14_7101 1 1068
##sequence-region scaffold_v14_71010 1 942
##sequence-region scaffold_v14_71011 1 947
##sequence-region scaffold_v14_71012 1 859
##sequence-region scaffold_v14_71013 1 1028
##sequence-region scaffold_v14_71014 1 589
##sequence-region scaffold_v14_71015 1 576
##sequence-region scaffold_v14_71016 1 2698
##sequence-region scaffold_v14_71017 1 538
##sequence-region scaffold_v14_71018 1 1446
##sequence-region scaffold_v14_71019 1 1489
##sequence-region scaffold_v14_7102 1 1368
##sequence-region scaffold_v14_71020 1 622
##sequence-region scaffold_v14_71021 1 3116
##sequence-region scaffold_v14_71022 1 705
##sequence-region scaffold_v14_71023 1 1140
##sequence-region scaffold_v14_71024 1 2337
##sequence-region scaffold_v14_71025 1 610
##sequence-region scaffold_v14_71026 1 1508
##sequence-region scaffold_v14_71027 1 595
##sequence-region scaffold_v14_71028 1 739
##sequence-region scaffold_v14_71029 1 1921
##sequence-region scaffold_v14_7103 1 1174
##sequence-region scaffold_v14_71030 1 701
##sequence-region scaffold_v14_71031 1 724
##sequence-region scaffold_v14_71032 1 506
##sequence-region scaffold_v14_71033 1 973
##sequence-region scaffold_v14_71034 1 881
##sequence-region scaffold_v14_71035 1 788
##sequence-region scaffold_v14_71036 1 1058
##sequence-region scaffold_v14_71037 1 3105
##sequence-region scaffold_v14_71038 1 969
##sequence-region scaffold_v14_71039 1 1311
##sequence-region scaffold_v14_7104 1 1236
##sequence-region scaffold_v14_71040 1 1823
##sequence-region scaffold_v14_71041 1 13890
##sequence-region scaffold_v14_71042 1 2069
##sequence-region scaffold_v14_71043 1 1204
##sequence-region scaffold_v14_71044 1 2041
##sequence-region scaffold_v14_71045 1 493
##sequence-region scaffold_v14_71046 1 1373
##sequence-region scaffold_v14_71047 1 2130
##sequence-region scaffold_v14_71048 1 1149
##sequence-region scaffold_v14_71049 1 831
##sequence-region scaffold_v14_7105 1 1499
##sequence-region scaffold_v14_71050 1 1389
##sequence-region scaffold_v14_71051 1 627
##sequence-region scaffold_v14_71052 1 1235
##sequence-region scaffold_v14_71053 1 2491
##sequence-region scaffold_v14_71054 1 2491
##sequence-region scaffold_v14_71055 1 1493
##sequence-region scaffold_v14_71056 1 767
##sequence-region scaffold_v14_71057 1 1438
##sequence-region scaffold_v14_71058 1 925
##sequence-region scaffold_v14_71059 1 2453
##sequence-region scaffold_v14_7106 1 1327
##sequence-region scaffold_v14_71060 1 982
##sequence-region scaffold_v14_71061 1 1297
##sequence-region scaffold_v14_71062 1 965
##sequence-region scaffold_v14_71063 1 1730
##sequence-region scaffold_v14_71064 1 1126
##sequence-region scaffold_v14_71065 1 639
##sequence-region scaffold_v14_71066 1 1033
##sequence-region scaffold_v14_71067 1 985
##sequence-region scaffold_v14_71068 1 2214
##sequence-region scaffold_v14_71069 1 1029
##sequence-region scaffold_v14_7107 1 904
##sequence-region scaffold_v14_71070 1 1569
##sequence-region scaffold_v14_71071 1 695
##sequence-region scaffold_v14_71072 1 2308
##sequence-region scaffold_v14_71073 1 1474
##sequence-region scaffold_v14_71074 1 714
##sequence-region scaffold_v14_71075 1 531
##sequence-region scaffold_v14_71076 1 1333
##sequence-region scaffold_v14_71077 1 845
##sequence-region scaffold_v14_71078 1 725
##sequence-region scaffold_v14_71079 1 752
##sequence-region scaffold_v14_7108 1 1309
##sequence-region scaffold_v14_71080 1 917
##sequence-region scaffold_v14_71081 1 1676
##sequence-region scaffold_v14_71082 1 832
##sequence-region scaffold_v14_71083 1 1444
##sequence-region scaffold_v14_71084 1 550
##sequence-region scaffold_v14_71085 1 630
##sequence-region scaffold_v14_71086 1 1795
##sequence-region scaffold_v14_71087 1 534
##sequence-region scaffold_v14_71088 1 1095
##sequence-region scaffold_v14_71089 1 5303
##sequence-region scaffold_v14_7109 1 809
##sequence-region scaffold_v14_71090 1 944
##sequence-region scaffold_v14_71091 1 1213
##sequence-region scaffold_v14_71092 1 961
##sequence-region scaffold_v14_71093 1 1193
##sequence-region scaffold_v14_71094 1 734
##sequence-region scaffold_v14_71095 1 1647
##sequence-region scaffold_v14_71096 1 875
##sequence-region scaffold_v14_71097 1 993
##sequence-region scaffold_v14_71098 1 1024
##sequence-region scaffold_v14_71099 1 3684
##sequence-region scaffold_v14_7110 1 965
##sequence-region scaffold_v14_71100 1 926
##sequence-region scaffold_v14_71101 1 840
##sequence-region scaffold_v14_71102 1 1177
##sequence-region scaffold_v14_71103 1 3172
##sequence-region scaffold_v14_71104 1 858
##sequence-region scaffold_v14_71105 1 2247
##sequence-region scaffold_v14_71106 1 1640
##sequence-region scaffold_v14_71107 1 687
##sequence-region scaffold_v14_71108 1 579
##sequence-region scaffold_v14_71109 1 1359
##sequence-region scaffold_v14_7111 1 1166
##sequence-region scaffold_v14_71110 1 881
##sequence-region scaffold_v14_71111 1 24034
##sequence-region scaffold_v14_71112 1 761
##sequence-region scaffold_v14_71113 1 1025
##sequence-region scaffold_v14_71114 1 2196
##sequence-region scaffold_v14_71115 1 1803
##sequence-region scaffold_v14_71116 1 720
##sequence-region scaffold_v14_71117 1 922
##sequence-region scaffold_v14_71118 1 724
##sequence-region scaffold_v14_71119 1 1619
##sequence-region scaffold_v14_7112 1 836
##sequence-region scaffold_v14_71120 1 2495
##sequence-region scaffold_v14_71121 1 1272
##sequence-region scaffold_v14_71122 1 693
##sequence-region scaffold_v14_71123 1 1052
##sequence-region scaffold_v14_71124 1 1116
##sequence-region scaffold_v14_71125 1 1428
##sequence-region scaffold_v14_71126 1 1031
##sequence-region scaffold_v14_71127 1 1234
##sequence-region scaffold_v14_71128 1 4480
##sequence-region scaffold_v14_71129 1 1264
##sequence-region scaffold_v14_7113 1 951
##sequence-region scaffold_v14_71130 1 1648
##sequence-region scaffold_v14_71131 1 898
##sequence-region scaffold_v14_71132 1 1607
##sequence-region scaffold_v14_71133 1 609
##sequence-region scaffold_v14_71134 1 1033
##sequence-region scaffold_v14_71135 1 1139
##sequence-region scaffold_v14_71136 1 1396
##sequence-region scaffold_v14_71137 1 916
##sequence-region scaffold_v14_71138 1 923
##sequence-region scaffold_v14_71139 1 732
##sequence-region scaffold_v14_7114 1 626
##sequence-region scaffold_v14_71140 1 842
##sequence-region scaffold_v14_71141 1 1194
##sequence-region scaffold_v14_71142 1 680
##sequence-region scaffold_v14_71143 1 941
##sequence-region scaffold_v14_71144 1 2163
##sequence-region scaffold_v14_71145 1 1082
##sequence-region scaffold_v14_71146 1 1080
##sequence-region scaffold_v14_71147 1 430
##sequence-region scaffold_v14_71148 1 1655
##sequence-region scaffold_v14_71149 1 1188
##sequence-region scaffold_v14_7115 1 738
##sequence-region scaffold_v14_71150 1 698
##sequence-region scaffold_v14_71151 1 615
##sequence-region scaffold_v14_71152 1 763
##sequence-region scaffold_v14_71153 1 796
##sequence-region scaffold_v14_71154 1 850
##sequence-region scaffold_v14_71155 1 917
##sequence-region scaffold_v14_71156 1 2905
##sequence-region scaffold_v14_71157 1 2905
##sequence-region scaffold_v14_71158 1 1168
##sequence-region scaffold_v14_71159 1 2364
##sequence-region scaffold_v14_7116 1 1330
##sequence-region scaffold_v14_71160 1 624
##sequence-region scaffold_v14_71161 1 1153
##sequence-region scaffold_v14_71162 1 1351
##sequence-region scaffold_v14_71163 1 1146
##sequence-region scaffold_v14_71164 1 3793
##sequence-region scaffold_v14_71165 1 1007
##sequence-region scaffold_v14_71166 1 785
##sequence-region scaffold_v14_71167 1 1128
##sequence-region scaffold_v14_71168 1 675
##sequence-region scaffold_v14_71169 1 649
##sequence-region scaffold_v14_7117 1 1012
##sequence-region scaffold_v14_71170 1 602
##sequence-region scaffold_v14_71171 1 1040
##sequence-region scaffold_v14_71172 1 860
##sequence-region scaffold_v14_71173 1 672
##sequence-region scaffold_v14_71174 1 1126
##sequence-region scaffold_v14_71175 1 1127
##sequence-region scaffold_v14_71176 1 1007
##sequence-region scaffold_v14_71177 1 771
##sequence-region scaffold_v14_71178 1 1472
##sequence-region scaffold_v14_71179 1 729
##sequence-region scaffold_v14_7118 1 813
##sequence-region scaffold_v14_71180 1 822
##sequence-region scaffold_v14_71181 1 754
##sequence-region scaffold_v14_71182 1 612
##sequence-region scaffold_v14_71183 1 23204
##sequence-region scaffold_v14_71184 1 845
##sequence-region scaffold_v14_71185 1 970
##sequence-region scaffold_v14_71186 1 1730
##sequence-region scaffold_v14_71187 1 853
##sequence-region scaffold_v14_71188 1 1787
##sequence-region scaffold_v14_71189 1 916
##sequence-region scaffold_v14_7119 1 1528
##sequence-region scaffold_v14_71190 1 1199
##sequence-region scaffold_v14_71191 1 1007
##sequence-region scaffold_v14_71192 1 1122
##sequence-region scaffold_v14_71193 1 1102
##sequence-region scaffold_v14_71194 1 977
##sequence-region scaffold_v14_71195 1 1003
##sequence-region scaffold_v14_71196 1 739
##sequence-region scaffold_v14_71197 1 911
##sequence-region scaffold_v14_71198 1 685
##sequence-region scaffold_v14_71199 1 1091
##sequence-region scaffold_v14_7120 1 657
##sequence-region scaffold_v14_71200 1 1169
##sequence-region scaffold_v14_71201 1 1604
##sequence-region scaffold_v14_71202 1 1185
##sequence-region scaffold_v14_71203 1 741
##sequence-region scaffold_v14_71204 1 1763
##sequence-region scaffold_v14_71205 1 1343
##sequence-region scaffold_v14_71206 1 1038
##sequence-region scaffold_v14_71207 1 799
##sequence-region scaffold_v14_71208 1 1016
##sequence-region scaffold_v14_71209 1 1084
##sequence-region scaffold_v14_7121 1 765
##sequence-region scaffold_v14_71210 1 902
##sequence-region scaffold_v14_71211 1 1850
##sequence-region scaffold_v14_71212 1 1897
##sequence-region scaffold_v14_71213 1 1896
##sequence-region scaffold_v14_71214 1 1184
##sequence-region scaffold_v14_71215 1 749
##sequence-region scaffold_v14_71216 1 723
##sequence-region scaffold_v14_71217 1 1616
##sequence-region scaffold_v14_71218 1 909
##sequence-region scaffold_v14_71219 1 1347
##sequence-region scaffold_v14_7122 1 757
##sequence-region scaffold_v14_71220 1 1184
##sequence-region scaffold_v14_71221 1 1695
##sequence-region scaffold_v14_71222 1 1437
##sequence-region scaffold_v14_71223 1 921
##sequence-region scaffold_v14_71224 1 1555
##sequence-region scaffold_v14_71225 1 2384
##sequence-region scaffold_v14_71226 1 2201
##sequence-region scaffold_v14_71227 1 1154
##sequence-region scaffold_v14_71228 1 434
##sequence-region scaffold_v14_71229 1 2384
##sequence-region scaffold_v14_7123 1 680
##sequence-region scaffold_v14_71230 1 2384
##sequence-region scaffold_v14_71231 1 912
##sequence-region scaffold_v14_71232 1 1180
##sequence-region scaffold_v14_71233 1 727
##sequence-region scaffold_v14_71234 1 803
##sequence-region scaffold_v14_71235 1 716
##sequence-region scaffold_v14_71236 1 582
##sequence-region scaffold_v14_71237 1 1119
##sequence-region scaffold_v14_71238 1 710
##sequence-region scaffold_v14_71239 1 805
##sequence-region scaffold_v14_7124 1 855
##sequence-region scaffold_v14_71240 1 689
##sequence-region scaffold_v14_71241 1 1610
##sequence-region scaffold_v14_71242 1 1292
##sequence-region scaffold_v14_71243 1 636
##sequence-region scaffold_v14_71244 1 750
##sequence-region scaffold_v14_71245 1 698
##sequence-region scaffold_v14_71246 1 1850
##sequence-region scaffold_v14_71247 1 731
##sequence-region scaffold_v14_71248 1 959
##sequence-region scaffold_v14_71249 1 722
##sequence-region scaffold_v14_7125 1 635
##sequence-region scaffold_v14_71250 1 1540
##sequence-region scaffold_v14_71251 1 646
##sequence-region scaffold_v14_71252 1 1070
##sequence-region scaffold_v14_71253 1 1188
##sequence-region scaffold_v14_71254 1 1297
##sequence-region scaffold_v14_71255 1 785
##sequence-region scaffold_v14_71256 1 2730
##sequence-region scaffold_v14_71257 1 960
##sequence-region scaffold_v14_71258 1 1009
##sequence-region scaffold_v14_71259 1 989
##sequence-region scaffold_v14_7126 1 688
##sequence-region scaffold_v14_71260 1 652
##sequence-region scaffold_v14_71261 1 1688
##sequence-region scaffold_v14_71262 1 547
##sequence-region scaffold_v14_71263 1 1633
##sequence-region scaffold_v14_71264 1 1247
##sequence-region scaffold_v14_71265 1 731
##sequence-region scaffold_v14_71266 1 1480
##sequence-region scaffold_v14_71267 1 870
##sequence-region scaffold_v14_71268 1 687
##sequence-region scaffold_v14_71269 1 1150
##sequence-region scaffold_v14_7127 1 1468
##sequence-region scaffold_v14_71270 1 1033
##sequence-region scaffold_v14_71271 1 2724
##sequence-region scaffold_v14_71272 1 583
##sequence-region scaffold_v14_71273 1 1180
##sequence-region scaffold_v14_71274 1 904
##sequence-region scaffold_v14_71275 1 886
##sequence-region scaffold_v14_71276 1 1924
##sequence-region scaffold_v14_71277 1 687
##sequence-region scaffold_v14_71278 1 1034
##sequence-region scaffold_v14_71279 1 6488
##sequence-region scaffold_v14_7128 1 579
##sequence-region scaffold_v14_71280 1 2421
##sequence-region scaffold_v14_71281 1 1207
##sequence-region scaffold_v14_71282 1 1275
##sequence-region scaffold_v14_71283 1 1223
##sequence-region scaffold_v14_71284 1 1212
##sequence-region scaffold_v14_71285 1 823
##sequence-region scaffold_v14_71286 1 2546
##sequence-region scaffold_v14_71287 1 978
##sequence-region scaffold_v14_71288 1 2865
##sequence-region scaffold_v14_71289 1 581
##sequence-region scaffold_v14_7129 1 929
##sequence-region scaffold_v14_71290 1 570
##sequence-region scaffold_v14_71291 1 685
##sequence-region scaffold_v14_71292 1 913
##sequence-region scaffold_v14_71293 1 692
##sequence-region scaffold_v14_71294 1 5635
##sequence-region scaffold_v14_71295 1 1007
##sequence-region scaffold_v14_71296 1 974
##sequence-region scaffold_v14_71297 1 706
##sequence-region scaffold_v14_71298 1 447
##sequence-region scaffold_v14_71299 1 2454
##sequence-region scaffold_v14_713-2 1 789
##sequence-region scaffold_v14_7130 1 1412
##sequence-region scaffold_v14_71300 1 762
##sequence-region scaffold_v14_71301 1 833
##sequence-region scaffold_v14_71302 1 1155
##sequence-region scaffold_v14_71303 1 1859
##sequence-region scaffold_v14_71304 1 1055
##sequence-region scaffold_v14_71305 1 815
##sequence-region scaffold_v14_71306 1 718
##sequence-region scaffold_v14_71307 1 826
##sequence-region scaffold_v14_71308 1 1388
##sequence-region scaffold_v14_71309 1 1473
##sequence-region scaffold_v14_7131 1 634
##sequence-region scaffold_v14_71310 1 846
##sequence-region scaffold_v14_71311 1 1226
##sequence-region scaffold_v14_71312 1 1433
##sequence-region scaffold_v14_71313 1 712
##sequence-region scaffold_v14_71314 1 796
##sequence-region scaffold_v14_71315 1 1241
##sequence-region scaffold_v14_71316 1 700
##sequence-region scaffold_v14_71317 1 799
##sequence-region scaffold_v14_71318 1 867
##sequence-region scaffold_v14_71319 1 1935
##sequence-region scaffold_v14_7132 1 854
##sequence-region scaffold_v14_71320 1 1296
##sequence-region scaffold_v14_71321 1 632
##sequence-region scaffold_v14_71322 1 1399
##sequence-region scaffold_v14_71323 1 822
##sequence-region scaffold_v14_71324 1 956
##sequence-region scaffold_v14_71325 1 796
##sequence-region scaffold_v14_71326 1 764
##sequence-region scaffold_v14_71327 1 1031
##sequence-region scaffold_v14_71328 1 1212
##sequence-region scaffold_v14_71329 1 1039
##sequence-region scaffold_v14_7133 1 825
##sequence-region scaffold_v14_71330 1 1254
##sequence-region scaffold_v14_71331 1 1040
##sequence-region scaffold_v14_71332 1 554
##sequence-region scaffold_v14_71333 1 875
##sequence-region scaffold_v14_71334 1 587
##sequence-region scaffold_v14_71335 1 907
##sequence-region scaffold_v14_71336 1 37316
##sequence-region scaffold_v14_71337 1 768
##sequence-region scaffold_v14_71338 1 624
##sequence-region scaffold_v14_71339 1 887
##sequence-region scaffold_v14_7134 1 1057
##sequence-region scaffold_v14_71340 1 594
##sequence-region scaffold_v14_71341 1 1233
##sequence-region scaffold_v14_71342 1 1541
##sequence-region scaffold_v14_71343 1 772
##sequence-region scaffold_v14_71344 1 1266
##sequence-region scaffold_v14_71345 1 1001
##sequence-region scaffold_v14_71346 1 8154
##sequence-region scaffold_v14_71347 1 685
##sequence-region scaffold_v14_71348 1 2656
##sequence-region scaffold_v14_71349 1 1096
##sequence-region scaffold_v14_7135 1 926
##sequence-region scaffold_v14_71350 1 3141
##sequence-region scaffold_v14_71351 1 801
##sequence-region scaffold_v14_71352 1 1262
##sequence-region scaffold_v14_71353 1 742
##sequence-region scaffold_v14_71354 1 810
##sequence-region scaffold_v14_71355 1 1012
##sequence-region scaffold_v14_71356 1 1079
##sequence-region scaffold_v14_71357 1 1175
##sequence-region scaffold_v14_71358 1 764
##sequence-region scaffold_v14_71359 1 1264
##sequence-region scaffold_v14_7136 1 600
##sequence-region scaffold_v14_71360 1 1149
##sequence-region scaffold_v14_71361 1 598
##sequence-region scaffold_v14_71362 1 917
##sequence-region scaffold_v14_71363 1 776
##sequence-region scaffold_v14_71364 1 858
##sequence-region scaffold_v14_71365 1 1211
##sequence-region scaffold_v14_71366 1 1043
##sequence-region scaffold_v14_71367 1 741
##sequence-region scaffold_v14_71368 1 583
##sequence-region scaffold_v14_71369 1 7718
##sequence-region scaffold_v14_7137 1 1112
##sequence-region scaffold_v14_71370 1 1524
##sequence-region scaffold_v14_71371 1 853
##sequence-region scaffold_v14_71372 1 1363
##sequence-region scaffold_v14_71373 1 1053
##sequence-region scaffold_v14_71374 1 659
##sequence-region scaffold_v14_71375 1 1283
##sequence-region scaffold_v14_71376 1 999
##sequence-region scaffold_v14_71377 1 1776
##sequence-region scaffold_v14_71378 1 939
##sequence-region scaffold_v14_71379 1 837
##sequence-region scaffold_v14_7138 1 1104
##sequence-region scaffold_v14_71380 1 2432
##sequence-region scaffold_v14_71381 1 2431
##sequence-region scaffold_v14_71382 1 813
##sequence-region scaffold_v14_71383 1 1910
##sequence-region scaffold_v14_71384 1 431
##sequence-region scaffold_v14_71385 1 592
##sequence-region scaffold_v14_71386 1 1457
##sequence-region scaffold_v14_71387 1 1122
##sequence-region scaffold_v14_71388 1 729
##sequence-region scaffold_v14_71389 1 1781
##sequence-region scaffold_v14_7139 1 874
##sequence-region scaffold_v14_71390 1 942
##sequence-region scaffold_v14_71391 1 2350
##sequence-region scaffold_v14_71392 1 1821
##sequence-region scaffold_v14_71393 1 1056
##sequence-region scaffold_v14_71394 1 1479
##sequence-region scaffold_v14_71395 1 594
##sequence-region scaffold_v14_71396 1 961
##sequence-region scaffold_v14_71397 1 1104
##sequence-region scaffold_v14_71398 1 494
##sequence-region scaffold_v14_71399 1 721
##sequence-region scaffold_v14_714 1 35179
##sequence-region scaffold_v14_7140 1 2741
##sequence-region scaffold_v14_71400 1 684
##sequence-region scaffold_v14_71401 1 984
##sequence-region scaffold_v14_71402 1 819
##sequence-region scaffold_v14_71403 1 1176
##sequence-region scaffold_v14_71404 1 734
##sequence-region scaffold_v14_71405 1 838
##sequence-region scaffold_v14_71406 1 879
##sequence-region scaffold_v14_71407 1 1390
##sequence-region scaffold_v14_71408 1 2424
##sequence-region scaffold_v14_71409 1 1564
##sequence-region scaffold_v14_7141 1 949
##sequence-region scaffold_v14_71410 1 1020
##sequence-region scaffold_v14_71411 1 1630
##sequence-region scaffold_v14_71412 1 2423
##sequence-region scaffold_v14_71413 1 1148
##sequence-region scaffold_v14_71414 1 814
##sequence-region scaffold_v14_71415 1 1142
##sequence-region scaffold_v14_71416 1 777
##sequence-region scaffold_v14_71417 1 682
##sequence-region scaffold_v14_71418 1 853
##sequence-region scaffold_v14_71419 1 757
##sequence-region scaffold_v14_7142 1 627
##sequence-region scaffold_v14_71420 1 773
##sequence-region scaffold_v14_71421 1 735
##sequence-region scaffold_v14_71422 1 551
##sequence-region scaffold_v14_71423 1 865
##sequence-region scaffold_v14_71424 1 560
##sequence-region scaffold_v14_71425 1 1427
##sequence-region scaffold_v14_71426 1 1185
##sequence-region scaffold_v14_71427 1 1062
##sequence-region scaffold_v14_71428 1 904
##sequence-region scaffold_v14_71429 1 1967
##sequence-region scaffold_v14_7143 1 940
##sequence-region scaffold_v14_71430 1 572
##sequence-region scaffold_v14_71431 1 1726
##sequence-region scaffold_v14_71432 1 1861
##sequence-region scaffold_v14_71433 1 1411
##sequence-region scaffold_v14_71434 1 1170
##sequence-region scaffold_v14_71435 1 1018
##sequence-region scaffold_v14_71436 1 1179
##sequence-region scaffold_v14_71437 1 856
##sequence-region scaffold_v14_71438 1 1235
##sequence-region scaffold_v14_71439 1 787
##sequence-region scaffold_v14_7144 1 856
##sequence-region scaffold_v14_71440 1 1057
##sequence-region scaffold_v14_71441 1 1178
##sequence-region scaffold_v14_71442 1 1312
##sequence-region scaffold_v14_71443 1 21691
##sequence-region scaffold_v14_71444 1 1111
##sequence-region scaffold_v14_71445 1 1277
##sequence-region scaffold_v14_71446 1 1158
##sequence-region scaffold_v14_71447 1 1372
##sequence-region scaffold_v14_71448 1 2579
##sequence-region scaffold_v14_71449 1 1905
##sequence-region scaffold_v14_7145 1 598
##sequence-region scaffold_v14_71450 1 1370
##sequence-region scaffold_v14_71451 1 919
##sequence-region scaffold_v14_71452 1 871
##sequence-region scaffold_v14_71453 1 3735
##sequence-region scaffold_v14_71454 1 1466
##sequence-region scaffold_v14_71455 1 1431
##sequence-region scaffold_v14_71456 1 962
##sequence-region scaffold_v14_71457 1 2092
##sequence-region scaffold_v14_71458 1 1031
##sequence-region scaffold_v14_71459 1 1264
##sequence-region scaffold_v14_7146 1 1432
##sequence-region scaffold_v14_71460 1 633
##sequence-region scaffold_v14_71461 1 2070
##sequence-region scaffold_v14_71462 1 620
##sequence-region scaffold_v14_71463 1 744
##sequence-region scaffold_v14_71464 1 1252
##sequence-region scaffold_v14_71465 1 3398
##sequence-region scaffold_v14_71466 1 1604
##sequence-region scaffold_v14_71467 1 1758
##sequence-region scaffold_v14_71468 1 629
##sequence-region scaffold_v14_71469 1 3378
##sequence-region scaffold_v14_7147 1 908
##sequence-region scaffold_v14_71470 1 967
##sequence-region scaffold_v14_71471 1 1010
##sequence-region scaffold_v14_71472 1 1165
##sequence-region scaffold_v14_71473 1 1765
##sequence-region scaffold_v14_71474 1 3338
##sequence-region scaffold_v14_71475 1 3338
##sequence-region scaffold_v14_71476 1 1296
##sequence-region scaffold_v14_71477 1 751
##sequence-region scaffold_v14_71478 1 2863
##sequence-region scaffold_v14_71479 1 901
##sequence-region scaffold_v14_7148 1 1122
##sequence-region scaffold_v14_71480 1 1100
##sequence-region scaffold_v14_71481 1 745
##sequence-region scaffold_v14_71482 1 1223
##sequence-region scaffold_v14_71483 1 1427
##sequence-region scaffold_v14_71484 1 708
##sequence-region scaffold_v14_71485 1 507
##sequence-region scaffold_v14_71486 1 957
##sequence-region scaffold_v14_71487 1 885
##sequence-region scaffold_v14_71488 1 20480
##sequence-region scaffold_v14_71489 1 813
##sequence-region scaffold_v14_7149 1 1698
##sequence-region scaffold_v14_71490 1 661
##sequence-region scaffold_v14_71491 1 633
##sequence-region scaffold_v14_71492 1 662
##sequence-region scaffold_v14_71493 1 15327
##sequence-region scaffold_v14_71494 1 1025
##sequence-region scaffold_v14_71495 1 4045
##sequence-region scaffold_v14_71496 1 2430
##sequence-region scaffold_v14_71497 1 1327
##sequence-region scaffold_v14_71498 1 571
##sequence-region scaffold_v14_71499 1 28708
##sequence-region scaffold_v14_715 1 10897
##sequence-region scaffold_v14_7150 1 1096
##sequence-region scaffold_v14_71500 1 1104
##sequence-region scaffold_v14_71501 1 2294
##sequence-region scaffold_v14_71502 1 1132
##sequence-region scaffold_v14_71503 1 1162
##sequence-region scaffold_v14_71504 1 32323
##sequence-region scaffold_v14_71505 1 1039
##sequence-region scaffold_v14_71506 1 1017
##sequence-region scaffold_v14_71507 1 1114
##sequence-region scaffold_v14_71508 1 785
##sequence-region scaffold_v14_71509 1 1467
##sequence-region scaffold_v14_7151 1 1318
##sequence-region scaffold_v14_71510 1 1274
##sequence-region scaffold_v14_71511 1 1371
##sequence-region scaffold_v14_71512 1 785
##sequence-region scaffold_v14_71513 1 1819
##sequence-region scaffold_v14_71514 1 991
##sequence-region scaffold_v14_71515 1 1210
##sequence-region scaffold_v14_71516 1 1636
##sequence-region scaffold_v14_71517 1 749
##sequence-region scaffold_v14_71518 1 1609
##sequence-region scaffold_v14_71519 1 904
##sequence-region scaffold_v14_7152 1 1439
##sequence-region scaffold_v14_71520 1 1865
##sequence-region scaffold_v14_71521 1 923
##sequence-region scaffold_v14_71522 1 683
##sequence-region scaffold_v14_71523 1 1379
##sequence-region scaffold_v14_71524 1 2925
##sequence-region scaffold_v14_71525 1 1739
##sequence-region scaffold_v14_71526 1 650
##sequence-region scaffold_v14_71527 1 801
##sequence-region scaffold_v14_71528 1 1251
##sequence-region scaffold_v14_71529 1 1220
##sequence-region scaffold_v14_7153 1 1114
##sequence-region scaffold_v14_71530 1 1179
##sequence-region scaffold_v14_71531 1 1437
##sequence-region scaffold_v14_71532 1 963
##sequence-region scaffold_v14_71533 1 659
##sequence-region scaffold_v14_71534 1 954
##sequence-region scaffold_v14_71535 1 1146
##sequence-region scaffold_v14_71536 1 815
##sequence-region scaffold_v14_71537 1 1798
##sequence-region scaffold_v14_71538 1 1201
##sequence-region scaffold_v14_71539 1 1725
##sequence-region scaffold_v14_7154 1 6125
##sequence-region scaffold_v14_71540 1 1362
##sequence-region scaffold_v14_71541 1 1178
##sequence-region scaffold_v14_71542 1 32089
##sequence-region scaffold_v14_71543 1 1533
##sequence-region scaffold_v14_71544 1 976
##sequence-region scaffold_v14_71545 1 1382
##sequence-region scaffold_v14_71546 1 1800
##sequence-region scaffold_v14_71547 1 1664
##sequence-region scaffold_v14_71548 1 667
##sequence-region scaffold_v14_71549 1 725
##sequence-region scaffold_v14_7155 1 1246
##sequence-region scaffold_v14_71550 1 1587
##sequence-region scaffold_v14_71551 1 1116
##sequence-region scaffold_v14_71552 1 1055
##sequence-region scaffold_v14_71553 1 598
##sequence-region scaffold_v14_71554 1 876
##sequence-region scaffold_v14_71555 1 1200
##sequence-region scaffold_v14_71556 1 713
##sequence-region scaffold_v14_71557 1 819
##sequence-region scaffold_v14_71558 1 1321
##sequence-region scaffold_v14_71559 1 1027
##sequence-region scaffold_v14_7156 1 745
##sequence-region scaffold_v14_71560 1 2401
##sequence-region scaffold_v14_71561 1 1377
##sequence-region scaffold_v14_71562 1 7166
##sequence-region scaffold_v14_71563 1 7166
##sequence-region scaffold_v14_71564 1 2083
##sequence-region scaffold_v14_71565 1 1109
##sequence-region scaffold_v14_71566 1 7057
##sequence-region scaffold_v14_71567 1 712
##sequence-region scaffold_v14_71568 1 870
##sequence-region scaffold_v14_71569 1 1253
##sequence-region scaffold_v14_7157 1 1189
##sequence-region scaffold_v14_71570 1 1300
##sequence-region scaffold_v14_71571 1 5304
##sequence-region scaffold_v14_71572 1 1020
##sequence-region scaffold_v14_71573 1 1220
##sequence-region scaffold_v14_71574 1 663
##sequence-region scaffold_v14_71575 1 1545
##sequence-region scaffold_v14_71576 1 679
##sequence-region scaffold_v14_71577 1 1437
##sequence-region scaffold_v14_71578 1 628
##sequence-region scaffold_v14_71579 1 5477
##sequence-region scaffold_v14_7158 1 1226
##sequence-region scaffold_v14_71580 1 985
##sequence-region scaffold_v14_71581 1 2578
##sequence-region scaffold_v14_71582 1 839
##sequence-region scaffold_v14_71583 1 837
##sequence-region scaffold_v14_71584 1 867
##sequence-region scaffold_v14_71585 1 1174
##sequence-region scaffold_v14_71586 1 691
##sequence-region scaffold_v14_71587 1 691
##sequence-region scaffold_v14_71588 1 888
##sequence-region scaffold_v14_71589 1 11612
##sequence-region scaffold_v14_7159 1 1223
##sequence-region scaffold_v14_71590 1 946
##sequence-region scaffold_v14_71591 1 956
##sequence-region scaffold_v14_71592 1 1207
##sequence-region scaffold_v14_71593 1 694
##sequence-region scaffold_v14_71594 1 960
##sequence-region scaffold_v14_71595 1 1161
##sequence-region scaffold_v14_71596 1 833
##sequence-region scaffold_v14_71597 1 620
##sequence-region scaffold_v14_71598 1 445
##sequence-region scaffold_v14_71599 1 1620
##sequence-region scaffold_v14_7160 1 1245
##sequence-region scaffold_v14_71600 1 1122
##sequence-region scaffold_v14_71601 1 1591
##sequence-region scaffold_v14_71602 1 857
##sequence-region scaffold_v14_71603 1 763
##sequence-region scaffold_v14_71604 1 905
##sequence-region scaffold_v14_71605 1 1921
##sequence-region scaffold_v14_71606 1 1527
##sequence-region scaffold_v14_71607 1 1368
##sequence-region scaffold_v14_71608 1 1380
##sequence-region scaffold_v14_71609 1 780
##sequence-region scaffold_v14_7161 1 26032
##sequence-region scaffold_v14_71610 1 736
##sequence-region scaffold_v14_71611 1 5858
##sequence-region scaffold_v14_71612 1 2343
##sequence-region scaffold_v14_71613 1 1044
##sequence-region scaffold_v14_71614 1 765
##sequence-region scaffold_v14_71615 1 755
##sequence-region scaffold_v14_71616 1 1005
##sequence-region scaffold_v14_71617 1 1234
##sequence-region scaffold_v14_71618 1 603
##sequence-region scaffold_v14_71619 1 886
##sequence-region scaffold_v14_7162 1 21300
##sequence-region scaffold_v14_71620 1 1439
##sequence-region scaffold_v14_71621 1 775
##sequence-region scaffold_v14_71622 1 1364
##sequence-region scaffold_v14_71623 1 1691
##sequence-region scaffold_v14_71624 1 595
##sequence-region scaffold_v14_71625 1 1531
##sequence-region scaffold_v14_71626 1 904
##sequence-region scaffold_v14_71627 1 2844
##sequence-region scaffold_v14_71628 1 1075
##sequence-region scaffold_v14_71629 1 923
##sequence-region scaffold_v14_7163 1 2445
##sequence-region scaffold_v14_71630 1 837
##sequence-region scaffold_v14_71631 1 1200
##sequence-region scaffold_v14_71632 1 770
##sequence-region scaffold_v14_71633 1 966
##sequence-region scaffold_v14_71634 1 599
##sequence-region scaffold_v14_71635 1 2216
##sequence-region scaffold_v14_71636 1 1966
##sequence-region scaffold_v14_71637 1 1556
##sequence-region scaffold_v14_71638 1 852
##sequence-region scaffold_v14_71639 1 31453
##sequence-region scaffold_v14_7164 1 1202
##sequence-region scaffold_v14_71640 1 989
##sequence-region scaffold_v14_71641 1 634
##sequence-region scaffold_v14_71642 1 1885
##sequence-region scaffold_v14_71643 1 1114
##sequence-region scaffold_v14_71644 1 1176
##sequence-region scaffold_v14_71645 1 1542
##sequence-region scaffold_v14_71646 1 1122
##sequence-region scaffold_v14_71647 1 760
##sequence-region scaffold_v14_71648 1 1312
##sequence-region scaffold_v14_71649 1 1140
##sequence-region scaffold_v14_7165 1 907
##sequence-region scaffold_v14_71650 1 1241
##sequence-region scaffold_v14_71651 1 781
##sequence-region scaffold_v14_71652 1 1080
##sequence-region scaffold_v14_71653 1 840
##sequence-region scaffold_v14_71654 1 1473
##sequence-region scaffold_v14_71655 1 622
##sequence-region scaffold_v14_71656 1 1259
##sequence-region scaffold_v14_71657 1 935
##sequence-region scaffold_v14_71658 1 3508
##sequence-region scaffold_v14_71659 1 3974
##sequence-region scaffold_v14_7166 1 1218
##sequence-region scaffold_v14_71660 1 1527
##sequence-region scaffold_v14_71661 1 5131
##sequence-region scaffold_v14_71662 1 485
##sequence-region scaffold_v14_71663 1 1128
##sequence-region scaffold_v14_71664 1 897
##sequence-region scaffold_v14_71665 1 1092
##sequence-region scaffold_v14_71666 1 654
##sequence-region scaffold_v14_71667 1 1097
##sequence-region scaffold_v14_71668 1 1046
##sequence-region scaffold_v14_71669 1 724
##sequence-region scaffold_v14_7167 1 4602
##sequence-region scaffold_v14_71670 1 1169
##sequence-region scaffold_v14_71671 1 927
##sequence-region scaffold_v14_71672 1 967
##sequence-region scaffold_v14_71673 1 742
##sequence-region scaffold_v14_71674 1 426
##sequence-region scaffold_v14_71675 1 1041
##sequence-region scaffold_v14_71676 1 941
##sequence-region scaffold_v14_71677 1 746
##sequence-region scaffold_v14_71678 1 1328
##sequence-region scaffold_v14_71679 1 1161
##sequence-region scaffold_v14_7168 1 1528
##sequence-region scaffold_v14_71680 1 4238
##sequence-region scaffold_v14_71681 1 684
##sequence-region scaffold_v14_71682 1 752
##sequence-region scaffold_v14_71683 1 1896
##sequence-region scaffold_v14_71684 1 1376
##sequence-region scaffold_v14_71685 1 733
##sequence-region scaffold_v14_71686 1 2740
##sequence-region scaffold_v14_71687 1 2740
##sequence-region scaffold_v14_71688 1 1141
##sequence-region scaffold_v14_71689 1 2271
##sequence-region scaffold_v14_7169 1 1942
##sequence-region scaffold_v14_71690 1 983
##sequence-region scaffold_v14_71691 1 695
##sequence-region scaffold_v14_71692 1 1294
##sequence-region scaffold_v14_71693 1 714
##sequence-region scaffold_v14_71694 1 1747
##sequence-region scaffold_v14_71695 1 1747
##sequence-region scaffold_v14_71696 1 2711
##sequence-region scaffold_v14_71697 1 626
##sequence-region scaffold_v14_71698 1 1876
##sequence-region scaffold_v14_71699 1 949
##sequence-region scaffold_v14_717 1 93245
##sequence-region scaffold_v14_7170 1 711
##sequence-region scaffold_v14_71700 1 1694
##sequence-region scaffold_v14_71701 1 906
##sequence-region scaffold_v14_71702 1 1871
##sequence-region scaffold_v14_71703 1 1077
##sequence-region scaffold_v14_71704 1 1341
##sequence-region scaffold_v14_71705 1 3217
##sequence-region scaffold_v14_71706 1 1065
##sequence-region scaffold_v14_71707 1 947
##sequence-region scaffold_v14_71708 1 600
##sequence-region scaffold_v14_71709 1 925
##sequence-region scaffold_v14_7171 1 811
##sequence-region scaffold_v14_71710 1 1000
##sequence-region scaffold_v14_71711 1 891
##sequence-region scaffold_v14_71712 1 1013
##sequence-region scaffold_v14_71713 1 637
##sequence-region scaffold_v14_71714 1 458
##sequence-region scaffold_v14_71715 1 988
##sequence-region scaffold_v14_71716 1 1599
##sequence-region scaffold_v14_71717 1 569
##sequence-region scaffold_v14_71718 1 777
##sequence-region scaffold_v14_71719 1 911
##sequence-region scaffold_v14_7172 1 976
##sequence-region scaffold_v14_71720 1 1205
##sequence-region scaffold_v14_71721 1 2400
##sequence-region scaffold_v14_71722 1 1223
##sequence-region scaffold_v14_71723 1 1198
##sequence-region scaffold_v14_71724 1 1428
##sequence-region scaffold_v14_71725 1 884
##sequence-region scaffold_v14_71726 1 1009
##sequence-region scaffold_v14_71727 1 595
##sequence-region scaffold_v14_71728 1 1124
##sequence-region scaffold_v14_71729 1 579
##sequence-region scaffold_v14_7173 1 867
##sequence-region scaffold_v14_71730 1 1897
##sequence-region scaffold_v14_71731 1 1263
##sequence-region scaffold_v14_71732 1 1011
##sequence-region scaffold_v14_71733 1 1474
##sequence-region scaffold_v14_71734 1 726
##sequence-region scaffold_v14_71735 1 7410
##sequence-region scaffold_v14_71736 1 7411
##sequence-region scaffold_v14_71737 1 1159
##sequence-region scaffold_v14_71738 1 838
##sequence-region scaffold_v14_71739 1 787
##sequence-region scaffold_v14_7174 1 1634
##sequence-region scaffold_v14_71740 1 1071
##sequence-region scaffold_v14_71741 1 587
##sequence-region scaffold_v14_71742 1 965
##sequence-region scaffold_v14_71743 1 734
##sequence-region scaffold_v14_71744 1 17562
##sequence-region scaffold_v14_71745 1 1330
##sequence-region scaffold_v14_71746 1 1450
##sequence-region scaffold_v14_71747 1 1370
##sequence-region scaffold_v14_71748 1 1124
##sequence-region scaffold_v14_71749 1 1329
##sequence-region scaffold_v14_7175 1 1872
##sequence-region scaffold_v14_71750 1 1006
##sequence-region scaffold_v14_71751 1 770
##sequence-region scaffold_v14_71752 1 813
##sequence-region scaffold_v14_71753 1 846
##sequence-region scaffold_v14_71754 1 1057
##sequence-region scaffold_v14_71755 1 1280
##sequence-region scaffold_v14_71756 1 893
##sequence-region scaffold_v14_71757 1 611
##sequence-region scaffold_v14_71758 1 1123
##sequence-region scaffold_v14_71759 1 1290
##sequence-region scaffold_v14_7176 1 45900
##sequence-region scaffold_v14_71760 1 892
##sequence-region scaffold_v14_71761 1 1498
##sequence-region scaffold_v14_71762 1 2239
##sequence-region scaffold_v14_71763 1 516
##sequence-region scaffold_v14_71764 1 2832
##sequence-region scaffold_v14_71765 1 1111
##sequence-region scaffold_v14_71766 1 1115
##sequence-region scaffold_v14_71767 1 600
##sequence-region scaffold_v14_71768 1 958
##sequence-region scaffold_v14_71769 1 839
##sequence-region scaffold_v14_7177 1 3359
##sequence-region scaffold_v14_71770 1 856
##sequence-region scaffold_v14_71771 1 701
##sequence-region scaffold_v14_71772 1 1907
##sequence-region scaffold_v14_71773 1 725
##sequence-region scaffold_v14_71774 1 1262
##sequence-region scaffold_v14_71775 1 2100
##sequence-region scaffold_v14_71776 1 1097
##sequence-region scaffold_v14_71777 1 2032
##sequence-region scaffold_v14_71778 1 975
##sequence-region scaffold_v14_71779 1 2303
##sequence-region scaffold_v14_7178 1 1751
##sequence-region scaffold_v14_71780 1 1052
##sequence-region scaffold_v14_71781 1 1302
##sequence-region scaffold_v14_71782 1 1730
##sequence-region scaffold_v14_71783 1 670
##sequence-region scaffold_v14_71784 1 1563
##sequence-region scaffold_v14_71785 1 748
##sequence-region scaffold_v14_71786 1 615
##sequence-region scaffold_v14_71787 1 817
##sequence-region scaffold_v14_71788 1 842
##sequence-region scaffold_v14_71789 1 1191
##sequence-region scaffold_v14_7179 1 1620
##sequence-region scaffold_v14_71790 1 736
##sequence-region scaffold_v14_71791 1 3510
##sequence-region scaffold_v14_71792 1 687
##sequence-region scaffold_v14_71793 1 5178
##sequence-region scaffold_v14_71794 1 1084
##sequence-region scaffold_v14_71795 1 817
##sequence-region scaffold_v14_71796 1 1080
##sequence-region scaffold_v14_71797 1 1168
##sequence-region scaffold_v14_71798 1 1900
##sequence-region scaffold_v14_71799 1 1299
##sequence-region scaffold_v14_7180 1 5481
##sequence-region scaffold_v14_71800 1 901
##sequence-region scaffold_v14_71801 1 1111
##sequence-region scaffold_v14_71802 1 1297
##sequence-region scaffold_v14_71803 1 1030
##sequence-region scaffold_v14_71804 1 999
##sequence-region scaffold_v14_71805 1 1218
##sequence-region scaffold_v14_71806 1 1421
##sequence-region scaffold_v14_71807 1 2516
##sequence-region scaffold_v14_71808 1 2573
##sequence-region scaffold_v14_71809 1 2572
##sequence-region scaffold_v14_7181 1 1596
##sequence-region scaffold_v14_71810 1 1039
##sequence-region scaffold_v14_71811 1 591
##sequence-region scaffold_v14_71812 1 738
##sequence-region scaffold_v14_71813 1 858
##sequence-region scaffold_v14_71814 1 981
##sequence-region scaffold_v14_71815 1 770
##sequence-region scaffold_v14_71816 1 568
##sequence-region scaffold_v14_71817 1 1103
##sequence-region scaffold_v14_71818 1 1048
##sequence-region scaffold_v14_71819 1 1237
##sequence-region scaffold_v14_7182 1 786
##sequence-region scaffold_v14_71820 1 1417
##sequence-region scaffold_v14_71821 1 864
##sequence-region scaffold_v14_71822 1 1126
##sequence-region scaffold_v14_71823 1 1424
##sequence-region scaffold_v14_71824 1 1336
##sequence-region scaffold_v14_71825 1 458
##sequence-region scaffold_v14_71826 1 738
##sequence-region scaffold_v14_71827 1 917
##sequence-region scaffold_v14_71828 1 1030
##sequence-region scaffold_v14_71829 1 1677
##sequence-region scaffold_v14_7183 1 2057
##sequence-region scaffold_v14_71830 1 1677
##sequence-region scaffold_v14_71831 1 584
##sequence-region scaffold_v14_71832 1 1158
##sequence-region scaffold_v14_71833 1 885
##sequence-region scaffold_v14_71834 1 1383
##sequence-region scaffold_v14_71835 1 1663
##sequence-region scaffold_v14_71836 1 1054
##sequence-region scaffold_v14_71837 1 1321
##sequence-region scaffold_v14_71838 1 1505
##sequence-region scaffold_v14_71839 1 635
##sequence-region scaffold_v14_7184 1 2058
##sequence-region scaffold_v14_71840 1 1438
##sequence-region scaffold_v14_71841 1 832
##sequence-region scaffold_v14_71842 1 881
##sequence-region scaffold_v14_71843 1 1432
##sequence-region scaffold_v14_71844 1 641
##sequence-region scaffold_v14_71845 1 1073
##sequence-region scaffold_v14_71846 1 1242
##sequence-region scaffold_v14_71847 1 901
##sequence-region scaffold_v14_71848 1 1077
##sequence-region scaffold_v14_71849 1 720
##sequence-region scaffold_v14_7185 1 2727
##sequence-region scaffold_v14_71850 1 1108
##sequence-region scaffold_v14_71851 1 715
##sequence-region scaffold_v14_71852 1 1127
##sequence-region scaffold_v14_71853 1 949
##sequence-region scaffold_v14_71854 1 1039
##sequence-region scaffold_v14_71855 1 1222
##sequence-region scaffold_v14_71856 1 781
##sequence-region scaffold_v14_71857 1 1191
##sequence-region scaffold_v14_71858 1 761
##sequence-region scaffold_v14_71859 1 769
##sequence-region scaffold_v14_7186 1 896
##sequence-region scaffold_v14_71860 1 2812
##sequence-region scaffold_v14_71861 1 999
##sequence-region scaffold_v14_71862 1 1074
##sequence-region scaffold_v14_71863 1 526
##sequence-region scaffold_v14_71864 1 1275
##sequence-region scaffold_v14_71865 1 1341
##sequence-region scaffold_v14_71866 1 2602
##sequence-region scaffold_v14_71867 1 1279
##sequence-region scaffold_v14_71868 1 1280
##sequence-region scaffold_v14_71869 1 1545
##sequence-region scaffold_v14_7187 1 1082
##sequence-region scaffold_v14_71870 1 823
##sequence-region scaffold_v14_71871 1 1871
##sequence-region scaffold_v14_71872 1 1245
##sequence-region scaffold_v14_71873 1 2570
##sequence-region scaffold_v14_71874 1 922
##sequence-region scaffold_v14_71875 1 1769
##sequence-region scaffold_v14_71876 1 1436
##sequence-region scaffold_v14_71877 1 531
##sequence-region scaffold_v14_71878 1 606
##sequence-region scaffold_v14_71879 1 1823
##sequence-region scaffold_v14_7188 1 1258
##sequence-region scaffold_v14_71880 1 1255
##sequence-region scaffold_v14_71881 1 771
##sequence-region scaffold_v14_71882 1 815
##sequence-region scaffold_v14_71883 1 1108
##sequence-region scaffold_v14_71884 1 1392
##sequence-region scaffold_v14_71885 1 1392
##sequence-region scaffold_v14_71886 1 2328
##sequence-region scaffold_v14_71887 1 1234
##sequence-region scaffold_v14_71888 1 1105
##sequence-region scaffold_v14_71889 1 1330
##sequence-region scaffold_v14_7189 1 1411
##sequence-region scaffold_v14_71890 1 1201
##sequence-region scaffold_v14_71891 1 1200
##sequence-region scaffold_v14_71892 1 24361
##sequence-region scaffold_v14_71893 1 804
##sequence-region scaffold_v14_71894 1 1504
##sequence-region scaffold_v14_71895 1 1117
##sequence-region scaffold_v14_71896 1 1081
##sequence-region scaffold_v14_71897 1 755
##sequence-region scaffold_v14_71898 1 1240
##sequence-region scaffold_v14_71899 1 1240
##sequence-region scaffold_v14_719-3 1 1085
##sequence-region scaffold_v14_7190 1 828
##sequence-region scaffold_v14_71900 1 1153
##sequence-region scaffold_v14_71901 1 837
##sequence-region scaffold_v14_71902 1 5788
##sequence-region scaffold_v14_71903 1 1188
##sequence-region scaffold_v14_71904 1 1555
##sequence-region scaffold_v14_71905 1 707
##sequence-region scaffold_v14_71906 1 1198
##sequence-region scaffold_v14_71907 1 682
##sequence-region scaffold_v14_71908 1 1183
##sequence-region scaffold_v14_71909 1 1119
##sequence-region scaffold_v14_7191 1 1389
##sequence-region scaffold_v14_71910 1 645
##sequence-region scaffold_v14_71911 1 867
##sequence-region scaffold_v14_71912 1 1129
##sequence-region scaffold_v14_71913 1 1275
##sequence-region scaffold_v14_71914 1 1698
##sequence-region scaffold_v14_71915 1 1108
##sequence-region scaffold_v14_71916 1 1311
##sequence-region scaffold_v14_71917 1 913
##sequence-region scaffold_v14_71918 1 1318
##sequence-region scaffold_v14_71919 1 1043
##sequence-region scaffold_v14_7192 1 9142
##sequence-region scaffold_v14_71920 1 2374
##sequence-region scaffold_v14_71921 1 764
##sequence-region scaffold_v14_71922 1 669
##sequence-region scaffold_v14_71923 1 1325
##sequence-region scaffold_v14_71924 1 716
##sequence-region scaffold_v14_71925 1 1167
##sequence-region scaffold_v14_71926 1 1510
##sequence-region scaffold_v14_71927 1 1260
##sequence-region scaffold_v14_71928 1 2040
##sequence-region scaffold_v14_71929 1 1273
##sequence-region scaffold_v14_7193 1 1071
##sequence-region scaffold_v14_71930 1 1196
##sequence-region scaffold_v14_71931 1 1115
##sequence-region scaffold_v14_71932 1 470
##sequence-region scaffold_v14_71933 1 676
##sequence-region scaffold_v14_71934 1 605
##sequence-region scaffold_v14_71935 1 2539
##sequence-region scaffold_v14_71936 1 654
##sequence-region scaffold_v14_71937 1 2895
##sequence-region scaffold_v14_71938 1 736
##sequence-region scaffold_v14_71939 1 650
##sequence-region scaffold_v14_7194 1 1195
##sequence-region scaffold_v14_71940 1 1184
##sequence-region scaffold_v14_71941 1 1204
##sequence-region scaffold_v14_71942 1 1062
##sequence-region scaffold_v14_71943 1 1173
##sequence-region scaffold_v14_71944 1 1299
##sequence-region scaffold_v14_71945 1 859
##sequence-region scaffold_v14_71946 1 1456
##sequence-region scaffold_v14_71947 1 684
##sequence-region scaffold_v14_71948 1 613
##sequence-region scaffold_v14_71949 1 734
##sequence-region scaffold_v14_7195 1 801
##sequence-region scaffold_v14_71950 1 1392
##sequence-region scaffold_v14_71951 1 1068
##sequence-region scaffold_v14_71952 1 766
##sequence-region scaffold_v14_71953 1 1736
##sequence-region scaffold_v14_71954 1 1028
##sequence-region scaffold_v14_71955 1 1723
##sequence-region scaffold_v14_71956 1 1003
##sequence-region scaffold_v14_71957 1 830
##sequence-region scaffold_v14_71958 1 1298
##sequence-region scaffold_v14_71959 1 1718
##sequence-region scaffold_v14_7196 1 1641
##sequence-region scaffold_v14_71960 1 930
##sequence-region scaffold_v14_71961 1 874
##sequence-region scaffold_v14_71962 1 1021
##sequence-region scaffold_v14_71963 1 1290
##sequence-region scaffold_v14_71964 1 746
##sequence-region scaffold_v14_71965 1 1514
##sequence-region scaffold_v14_71966 1 608
##sequence-region scaffold_v14_71967 1 1131
##sequence-region scaffold_v14_71968 1 937
##sequence-region scaffold_v14_71969 1 2831
##sequence-region scaffold_v14_7197 1 838
##sequence-region scaffold_v14_71970 1 1196
##sequence-region scaffold_v14_71971 1 752
##sequence-region scaffold_v14_71972 1 2087
##sequence-region scaffold_v14_71973 1 863
##sequence-region scaffold_v14_71974 1 891
##sequence-region scaffold_v14_71975 1 1191
##sequence-region scaffold_v14_71976 1 960
##sequence-region scaffold_v14_71977 1 1468
##sequence-region scaffold_v14_71978 1 1695
##sequence-region scaffold_v14_71979 1 1496
##sequence-region scaffold_v14_7198 1 724
##sequence-region scaffold_v14_71980 1 791
##sequence-region scaffold_v14_71981 1 1152
##sequence-region scaffold_v14_71982 1 870
##sequence-region scaffold_v14_71983 1 1371
##sequence-region scaffold_v14_71984 1 1142
##sequence-region scaffold_v14_71985 1 1409
##sequence-region scaffold_v14_71986 1 1206
##sequence-region scaffold_v14_71987 1 1207
##sequence-region scaffold_v14_71988 1 832
##sequence-region scaffold_v14_71989 1 1342
##sequence-region scaffold_v14_7199 1 880
##sequence-region scaffold_v14_71990 1 1329
##sequence-region scaffold_v14_71991 1 642
##sequence-region scaffold_v14_71992 1 1506
##sequence-region scaffold_v14_71993 1 672
##sequence-region scaffold_v14_71994 1 1074
##sequence-region scaffold_v14_71995 1 1733
##sequence-region scaffold_v14_71996 1 805
##sequence-region scaffold_v14_71997 1 941
##sequence-region scaffold_v14_71998 1 2116
##sequence-region scaffold_v14_71999 1 5528
##sequence-region scaffold_v14_7200 1 1974
##sequence-region scaffold_v14_72000 1 1079
##sequence-region scaffold_v14_72001 1 1117
##sequence-region scaffold_v14_72002 1 2434
##sequence-region scaffold_v14_72003 1 803
##sequence-region scaffold_v14_72004 1 1319
##sequence-region scaffold_v14_72005 1 1756
##sequence-region scaffold_v14_72006 1 793
##sequence-region scaffold_v14_72007 1 1665
##sequence-region scaffold_v14_72008 1 671
##sequence-region scaffold_v14_72009 1 1149
##sequence-region scaffold_v14_7201 1 1199
##sequence-region scaffold_v14_72010 1 2483
##sequence-region scaffold_v14_72011 1 1025
##sequence-region scaffold_v14_72012 1 772
##sequence-region scaffold_v14_72013 1 1372
##sequence-region scaffold_v14_72014 1 3340
##sequence-region scaffold_v14_72015 1 1083
##sequence-region scaffold_v14_72016 1 602
##sequence-region scaffold_v14_72017 1 1940
##sequence-region scaffold_v14_72018 1 1316
##sequence-region scaffold_v14_72019 1 1199
##sequence-region scaffold_v14_7202 1 2406
##sequence-region scaffold_v14_72020 1 1164
##sequence-region scaffold_v14_72021 1 1101
##sequence-region scaffold_v14_72022 1 19998
##sequence-region scaffold_v14_72023 1 797
##sequence-region scaffold_v14_72024 1 829
##sequence-region scaffold_v14_72025 1 985
##sequence-region scaffold_v14_72026 1 702
##sequence-region scaffold_v14_72027 1 1179
##sequence-region scaffold_v14_72028 1 1337
##sequence-region scaffold_v14_72029 1 1206
##sequence-region scaffold_v14_7203 1 699
##sequence-region scaffold_v14_72030 1 1001
##sequence-region scaffold_v14_72031 1 1360
##sequence-region scaffold_v14_72032 1 685
##sequence-region scaffold_v14_72033 1 3309
##sequence-region scaffold_v14_72034 1 1704
##sequence-region scaffold_v14_72035 1 1622
##sequence-region scaffold_v14_72036 1 720
##sequence-region scaffold_v14_72037 1 735
##sequence-region scaffold_v14_72038 1 1117
##sequence-region scaffold_v14_72039 1 1861
##sequence-region scaffold_v14_7204 1 1428
##sequence-region scaffold_v14_72040 1 1999
##sequence-region scaffold_v14_72041 1 2201
##sequence-region scaffold_v14_72042 1 2027
##sequence-region scaffold_v14_72043 1 976
##sequence-region scaffold_v14_72044 1 1133
##sequence-region scaffold_v14_72045 1 600
##sequence-region scaffold_v14_72046 1 963
##sequence-region scaffold_v14_72047 1 1068
##sequence-region scaffold_v14_72048 1 1227
##sequence-region scaffold_v14_72049 1 1013
##sequence-region scaffold_v14_7205 1 2901
##sequence-region scaffold_v14_72050 1 672
##sequence-region scaffold_v14_72051 1 1436
##sequence-region scaffold_v14_72052 1 1075
##sequence-region scaffold_v14_72053 1 946
##sequence-region scaffold_v14_72054 1 1060
##sequence-region scaffold_v14_72055 1 805
##sequence-region scaffold_v14_72056 1 867
##sequence-region scaffold_v14_72057 1 638
##sequence-region scaffold_v14_72058 1 2067
##sequence-region scaffold_v14_72059 1 994
##sequence-region scaffold_v14_7206 1 2900
##sequence-region scaffold_v14_72060 1 1685
##sequence-region scaffold_v14_72061 1 4231
##sequence-region scaffold_v14_72062 1 840
##sequence-region scaffold_v14_72063 1 1873
##sequence-region scaffold_v14_72064 1 2646
##sequence-region scaffold_v14_72065 1 1458
##sequence-region scaffold_v14_72066 1 1683
##sequence-region scaffold_v14_72067 1 520
##sequence-region scaffold_v14_72068 1 884
##sequence-region scaffold_v14_72069 1 1478
##sequence-region scaffold_v14_7207 1 543
##sequence-region scaffold_v14_72070 1 1200
##sequence-region scaffold_v14_72071 1 1115
##sequence-region scaffold_v14_72072 1 1025
##sequence-region scaffold_v14_72073 1 454
##sequence-region scaffold_v14_72074 1 627
##sequence-region scaffold_v14_72075 1 1306
##sequence-region scaffold_v14_72076 1 1434
##sequence-region scaffold_v14_72077 1 1882
##sequence-region scaffold_v14_72078 1 1125
##sequence-region scaffold_v14_72079 1 4731
##sequence-region scaffold_v14_7208 1 843
##sequence-region scaffold_v14_72080 1 1010
##sequence-region scaffold_v14_72081 1 1210
##sequence-region scaffold_v14_72082 1 1181
##sequence-region scaffold_v14_72083 1 4328
##sequence-region scaffold_v14_72084 1 2034
##sequence-region scaffold_v14_72085 1 1461
##sequence-region scaffold_v14_72086 1 17274
##sequence-region scaffold_v14_72087 1 826
##sequence-region scaffold_v14_72088 1 777
##sequence-region scaffold_v14_72089 1 746
##sequence-region scaffold_v14_7209 1 530
##sequence-region scaffold_v14_72090 1 1512
##sequence-region scaffold_v14_72091 1 1538
##sequence-region scaffold_v14_72092 1 1087
##sequence-region scaffold_v14_72093 1 1602
##sequence-region scaffold_v14_72094 1 1760
##sequence-region scaffold_v14_72095 1 1038
##sequence-region scaffold_v14_72096 1 1162
##sequence-region scaffold_v14_72097 1 1377
##sequence-region scaffold_v14_72098 1 26661
##sequence-region scaffold_v14_72099 1 706
##sequence-region scaffold_v14_7210 1 604
##sequence-region scaffold_v14_72100 1 1565
##sequence-region scaffold_v14_72101 1 1005
##sequence-region scaffold_v14_72102 1 690
##sequence-region scaffold_v14_72103 1 2010
##sequence-region scaffold_v14_72104 1 1043
##sequence-region scaffold_v14_72105 1 956
##sequence-region scaffold_v14_72106 1 1133
##sequence-region scaffold_v14_72107 1 19489
##sequence-region scaffold_v14_72108 1 1464
##sequence-region scaffold_v14_72109 1 1783
##sequence-region scaffold_v14_7211 1 746
##sequence-region scaffold_v14_72110 1 1027
##sequence-region scaffold_v14_72111 1 828
##sequence-region scaffold_v14_72112 1 1869
##sequence-region scaffold_v14_72113 1 850
##sequence-region scaffold_v14_72114 1 1233
##sequence-region scaffold_v14_72115 1 1084
##sequence-region scaffold_v14_72116 1 791
##sequence-region scaffold_v14_72117 1 445
##sequence-region scaffold_v14_72118 1 1603
##sequence-region scaffold_v14_72119 1 2098
##sequence-region scaffold_v14_7212 1 919
##sequence-region scaffold_v14_72120 1 1673
##sequence-region scaffold_v14_72121 1 2172
##sequence-region scaffold_v14_72122 1 1227
##sequence-region scaffold_v14_72123 1 950
##sequence-region scaffold_v14_72124 1 1790
##sequence-region scaffold_v14_72125 1 1011
##sequence-region scaffold_v14_72126 1 1418
##sequence-region scaffold_v14_72127 1 1284
##sequence-region scaffold_v14_72128 1 1982
##sequence-region scaffold_v14_72129 1 677
##sequence-region scaffold_v14_7213 1 1479
##sequence-region scaffold_v14_72130 1 858
##sequence-region scaffold_v14_72131 1 1221
##sequence-region scaffold_v14_72132 1 855
##sequence-region scaffold_v14_72133 1 1133
##sequence-region scaffold_v14_72134 1 980
##sequence-region scaffold_v14_72135 1 1002
##sequence-region scaffold_v14_72136 1 1037
##sequence-region scaffold_v14_72137 1 2957
##sequence-region scaffold_v14_72138 1 2321
##sequence-region scaffold_v14_72139 1 2198
##sequence-region scaffold_v14_7214 1 1134
##sequence-region scaffold_v14_72140 1 1962
##sequence-region scaffold_v14_72141 1 948
##sequence-region scaffold_v14_72142 1 1179
##sequence-region scaffold_v14_72143 1 1179
##sequence-region scaffold_v14_72144 1 750
##sequence-region scaffold_v14_72145 1 1890
##sequence-region scaffold_v14_72146 1 755
##sequence-region scaffold_v14_72147 1 1777
##sequence-region scaffold_v14_72148 1 570
##sequence-region scaffold_v14_72149 1 1893
##sequence-region scaffold_v14_7215 1 1221
##sequence-region scaffold_v14_72150 1 671
##sequence-region scaffold_v14_72151 1 675
##sequence-region scaffold_v14_72152 1 1747
##sequence-region scaffold_v14_72153 1 579
##sequence-region scaffold_v14_72154 1 1310
##sequence-region scaffold_v14_72155 1 1069
##sequence-region scaffold_v14_72156 1 1008
##sequence-region scaffold_v14_72157 1 733
##sequence-region scaffold_v14_72158 1 1673
##sequence-region scaffold_v14_72159 1 1214
##sequence-region scaffold_v14_7216 1 919
##sequence-region scaffold_v14_72160 1 1070
##sequence-region scaffold_v14_72161 1 1158
##sequence-region scaffold_v14_72162 1 1416
##sequence-region scaffold_v14_72163 1 1512
##sequence-region scaffold_v14_72164 1 940
##sequence-region scaffold_v14_72165 1 2250
##sequence-region scaffold_v14_72166 1 837
##sequence-region scaffold_v14_72167 1 3232
##sequence-region scaffold_v14_72168 1 1320
##sequence-region scaffold_v14_72169 1 797
##sequence-region scaffold_v14_7217 1 1489
##sequence-region scaffold_v14_72170 1 1238
##sequence-region scaffold_v14_72171 1 712
##sequence-region scaffold_v14_72172 1 444
##sequence-region scaffold_v14_72173 1 73146
##sequence-region scaffold_v14_72174 1 1621
##sequence-region scaffold_v14_72175 1 1022
##sequence-region scaffold_v14_72176 1 606
##sequence-region scaffold_v14_72177 1 621
##sequence-region scaffold_v14_72178 1 1062
##sequence-region scaffold_v14_72179 1 1151
##sequence-region scaffold_v14_7218 1 1574
##sequence-region scaffold_v14_72180 1 622
##sequence-region scaffold_v14_72181 1 873
##sequence-region scaffold_v14_72182 1 1793
##sequence-region scaffold_v14_72183 1 701
##sequence-region scaffold_v14_72184 1 1082
##sequence-region scaffold_v14_72185 1 1029
##sequence-region scaffold_v14_72186 1 871
##sequence-region scaffold_v14_72187 1 1298
##sequence-region scaffold_v14_72188 1 961
##sequence-region scaffold_v14_72189 1 1347
##sequence-region scaffold_v14_7219 1 547
##sequence-region scaffold_v14_72190 1 1233
##sequence-region scaffold_v14_72191 1 990
##sequence-region scaffold_v14_72192 1 660
##sequence-region scaffold_v14_72193 1 2985
##sequence-region scaffold_v14_72194 1 1236
##sequence-region scaffold_v14_72195 1 1551
##sequence-region scaffold_v14_72196 1 1446
##sequence-region scaffold_v14_72197 1 1974
##sequence-region scaffold_v14_72198 1 2301
##sequence-region scaffold_v14_72199 1 2829
##sequence-region scaffold_v14_7220 1 1834
##sequence-region scaffold_v14_72200 1 3282
##sequence-region scaffold_v14_72201 1 3282
##sequence-region scaffold_v14_72202 1 609
##sequence-region scaffold_v14_72203 1 745
##sequence-region scaffold_v14_72204 1 958
##sequence-region scaffold_v14_72205 1 2144
##sequence-region scaffold_v14_72206 1 1884
##sequence-region scaffold_v14_72207 1 1628
##sequence-region scaffold_v14_72208 1 661
##sequence-region scaffold_v14_72209 1 2088
##sequence-region scaffold_v14_7221 1 1700
##sequence-region scaffold_v14_72210 1 3784
##sequence-region scaffold_v14_72211 1 1751
##sequence-region scaffold_v14_72212 1 2361
##sequence-region scaffold_v14_72213 1 918
##sequence-region scaffold_v14_72214 1 990
##sequence-region scaffold_v14_72215 1 1016
##sequence-region scaffold_v14_72216 1 4992
##sequence-region scaffold_v14_72217 1 14792
##sequence-region scaffold_v14_72218 1 14792
##sequence-region scaffold_v14_72219 1 974
##sequence-region scaffold_v14_7222 1 793
##sequence-region scaffold_v14_72220 1 1311
##sequence-region scaffold_v14_72221 1 969
##sequence-region scaffold_v14_72222 1 816
##sequence-region scaffold_v14_72223 1 1878
##sequence-region scaffold_v14_72224 1 757
##sequence-region scaffold_v14_72225 1 1297
##sequence-region scaffold_v14_72226 1 1009
##sequence-region scaffold_v14_72227 1 1589
##sequence-region scaffold_v14_72228 1 1589
##sequence-region scaffold_v14_72229 1 1274
##sequence-region scaffold_v14_7223 1 1660
##sequence-region scaffold_v14_72230 1 1191
##sequence-region scaffold_v14_72231 1 954
##sequence-region scaffold_v14_72232 1 944
##sequence-region scaffold_v14_72233 1 688
##sequence-region scaffold_v14_72234 1 1370
##sequence-region scaffold_v14_72235 1 765
##sequence-region scaffold_v14_72236 1 2884
##sequence-region scaffold_v14_72237 1 995
##sequence-region scaffold_v14_72238 1 989
##sequence-region scaffold_v14_72239 1 1296
##sequence-region scaffold_v14_7224 1 662
##sequence-region scaffold_v14_72240 1 1261
##sequence-region scaffold_v14_72241 1 763
##sequence-region scaffold_v14_72242 1 33393
##sequence-region scaffold_v14_72243 1 640
##sequence-region scaffold_v14_72244 1 1278
##sequence-region scaffold_v14_72245 1 513
##sequence-region scaffold_v14_72246 1 2909
##sequence-region scaffold_v14_72247 1 2910
##sequence-region scaffold_v14_72248 1 1120
##sequence-region scaffold_v14_72249 1 1217
##sequence-region scaffold_v14_7225 1 1238
##sequence-region scaffold_v14_72250 1 791
##sequence-region scaffold_v14_72251 1 751
##sequence-region scaffold_v14_72252 1 1616
##sequence-region scaffold_v14_72253 1 497
##sequence-region scaffold_v14_72254 1 716
##sequence-region scaffold_v14_72255 1 784
##sequence-region scaffold_v14_72256 1 2354
##sequence-region scaffold_v14_72257 1 1084
##sequence-region scaffold_v14_72258 1 941
##sequence-region scaffold_v14_72259 1 549
##sequence-region scaffold_v14_7226 1 1787
##sequence-region scaffold_v14_72260 1 1224
##sequence-region scaffold_v14_72261 1 1448
##sequence-region scaffold_v14_72262 1 2175
##sequence-region scaffold_v14_72263 1 725
##sequence-region scaffold_v14_72264 1 938
##sequence-region scaffold_v14_72265 1 944
##sequence-region scaffold_v14_72266 1 1271
##sequence-region scaffold_v14_72267 1 626
##sequence-region scaffold_v14_72268 1 960
##sequence-region scaffold_v14_72269 1 870
##sequence-region scaffold_v14_7227 1 1680
##sequence-region scaffold_v14_72270 1 871
##sequence-region scaffold_v14_72271 1 1301
##sequence-region scaffold_v14_72272 1 2582
##sequence-region scaffold_v14_72273 1 1095
##sequence-region scaffold_v14_72274 1 961
##sequence-region scaffold_v14_72275 1 708
##sequence-region scaffold_v14_72276 1 718
##sequence-region scaffold_v14_72277 1 1249
##sequence-region scaffold_v14_72278 1 1061
##sequence-region scaffold_v14_72279 1 1192
##sequence-region scaffold_v14_7228 1 5499
##sequence-region scaffold_v14_72280 1 664
##sequence-region scaffold_v14_72281 1 1294
##sequence-region scaffold_v14_72282 1 1018
##sequence-region scaffold_v14_72283 1 1134
##sequence-region scaffold_v14_72284 1 1647
##sequence-region scaffold_v14_72285 1 1277
##sequence-region scaffold_v14_72286 1 1345
##sequence-region scaffold_v14_72287 1 1573
##sequence-region scaffold_v14_72288 1 1076
##sequence-region scaffold_v14_72289 1 1202
##sequence-region scaffold_v14_7229 1 1436
##sequence-region scaffold_v14_72290 1 765
##sequence-region scaffold_v14_72291 1 1175
##sequence-region scaffold_v14_72292 1 5404
##sequence-region scaffold_v14_72293 1 1535
##sequence-region scaffold_v14_72294 1 1004
##sequence-region scaffold_v14_72295 1 608
##sequence-region scaffold_v14_72296 1 1327
##sequence-region scaffold_v14_72297 1 1432
##sequence-region scaffold_v14_72298 1 1215
##sequence-region scaffold_v14_72299 1 1203
##sequence-region scaffold_v14_7230 1 1109
##sequence-region scaffold_v14_72300 1 737
##sequence-region scaffold_v14_72301 1 1303
##sequence-region scaffold_v14_72302 1 768
##sequence-region scaffold_v14_72303 1 679
##sequence-region scaffold_v14_72304 1 1155
##sequence-region scaffold_v14_72305 1 1026
##sequence-region scaffold_v14_72306 1 628
##sequence-region scaffold_v14_72307 1 1883
##sequence-region scaffold_v14_72308 1 1268
##sequence-region scaffold_v14_72309 1 685
##sequence-region scaffold_v14_7231 1 939
##sequence-region scaffold_v14_72310 1 646
##sequence-region scaffold_v14_72311 1 1404
##sequence-region scaffold_v14_72312 1 1214
##sequence-region scaffold_v14_72313 1 589
##sequence-region scaffold_v14_72314 1 1004
##sequence-region scaffold_v14_72315 1 1006
##sequence-region scaffold_v14_72316 1 1820
##sequence-region scaffold_v14_72317 1 767
##sequence-region scaffold_v14_72318 1 949
##sequence-region scaffold_v14_72319 1 773
##sequence-region scaffold_v14_7232 1 1630
##sequence-region scaffold_v14_72320 1 1256
##sequence-region scaffold_v14_72321 1 704
##sequence-region scaffold_v14_72322 1 15479
##sequence-region scaffold_v14_72323 1 1265
##sequence-region scaffold_v14_72324 1 914
##sequence-region scaffold_v14_72325 1 743
##sequence-region scaffold_v14_72326 1 876
##sequence-region scaffold_v14_72327 1 678
##sequence-region scaffold_v14_72328 1 782
##sequence-region scaffold_v14_72329 1 1681
##sequence-region scaffold_v14_7233 1 1735
##sequence-region scaffold_v14_72330 1 601
##sequence-region scaffold_v14_72331 1 1260
##sequence-region scaffold_v14_72332 1 879
##sequence-region scaffold_v14_72333 1 744
##sequence-region scaffold_v14_72334 1 1570
##sequence-region scaffold_v14_72335 1 587
##sequence-region scaffold_v14_72336 1 780
##sequence-region scaffold_v14_72337 1 1825
##sequence-region scaffold_v14_72338 1 1481
##sequence-region scaffold_v14_72339 1 1138
##sequence-region scaffold_v14_7234 1 1001
##sequence-region scaffold_v14_72340 1 709
##sequence-region scaffold_v14_72341 1 680
##sequence-region scaffold_v14_72342 1 886
##sequence-region scaffold_v14_72343 1 1503
##sequence-region scaffold_v14_72344 1 1300
##sequence-region scaffold_v14_72345 1 912
##sequence-region scaffold_v14_72346 1 1548
##sequence-region scaffold_v14_72347 1 1880
##sequence-region scaffold_v14_72348 1 1035
##sequence-region scaffold_v14_72349 1 1378
##sequence-region scaffold_v14_7235 1 1405
##sequence-region scaffold_v14_72350 1 1923
##sequence-region scaffold_v14_72351 1 3930
##sequence-region scaffold_v14_72352 1 944
##sequence-region scaffold_v14_72353 1 1059
##sequence-region scaffold_v14_72354 1 1697
##sequence-region scaffold_v14_72355 1 650
##sequence-region scaffold_v14_72356 1 808
##sequence-region scaffold_v14_72357 1 777
##sequence-region scaffold_v14_72358 1 1630
##sequence-region scaffold_v14_72359 1 1274
##sequence-region scaffold_v14_7236 1 904
##sequence-region scaffold_v14_72360 1 1247
##sequence-region scaffold_v14_72361 1 1324
##sequence-region scaffold_v14_72362 1 1295
##sequence-region scaffold_v14_72363 1 1094
##sequence-region scaffold_v14_72364 1 741
##sequence-region scaffold_v14_72365 1 1223
##sequence-region scaffold_v14_72366 1 551
##sequence-region scaffold_v14_72367 1 1372
##sequence-region scaffold_v14_72368 1 1007
##sequence-region scaffold_v14_72369 1 9887
##sequence-region scaffold_v14_7237 1 999
##sequence-region scaffold_v14_72370 1 1273
##sequence-region scaffold_v14_72371 1 682
##sequence-region scaffold_v14_72372 1 36919
##sequence-region scaffold_v14_72373 1 608
##sequence-region scaffold_v14_72374 1 731
##sequence-region scaffold_v14_72375 1 747
##sequence-region scaffold_v14_72376 1 2178
##sequence-region scaffold_v14_72377 1 1909
##sequence-region scaffold_v14_72378 1 464
##sequence-region scaffold_v14_72379 1 807
##sequence-region scaffold_v14_7238 1 1191
##sequence-region scaffold_v14_72380 1 1453
##sequence-region scaffold_v14_72381 1 676
##sequence-region scaffold_v14_72382 1 1152
##sequence-region scaffold_v14_72383 1 1014
##sequence-region scaffold_v14_72384 1 792
##sequence-region scaffold_v14_72385 1 1984
##sequence-region scaffold_v14_72386 1 1031
##sequence-region scaffold_v14_72387 1 797
##sequence-region scaffold_v14_72388 1 983
##sequence-region scaffold_v14_72389 1 1533
##sequence-region scaffold_v14_7239 1 1208
##sequence-region scaffold_v14_72390 1 1822
##sequence-region scaffold_v14_72391 1 1347
##sequence-region scaffold_v14_72392 1 1120
##sequence-region scaffold_v14_72393 1 808
##sequence-region scaffold_v14_72394 1 855
##sequence-region scaffold_v14_72395 1 808
##sequence-region scaffold_v14_72396 1 1172
##sequence-region scaffold_v14_72397 1 2067
##sequence-region scaffold_v14_72398 1 1918
##sequence-region scaffold_v14_72399 1 1334
##sequence-region scaffold_v14_724 1 6366
##sequence-region scaffold_v14_7240 1 623
##sequence-region scaffold_v14_72400 1 876
##sequence-region scaffold_v14_72401 1 604
##sequence-region scaffold_v14_72402 1 832
##sequence-region scaffold_v14_72403 1 961
##sequence-region scaffold_v14_72404 1 2599
##sequence-region scaffold_v14_72405 1 2599
##sequence-region scaffold_v14_72406 1 1521
##sequence-region scaffold_v14_72407 1 1567
##sequence-region scaffold_v14_72408 1 955
##sequence-region scaffold_v14_72409 1 1020
##sequence-region scaffold_v14_7241 1 580
##sequence-region scaffold_v14_72410 1 772
##sequence-region scaffold_v14_72411 1 686
##sequence-region scaffold_v14_72412 1 1270
##sequence-region scaffold_v14_72413 1 569
##sequence-region scaffold_v14_72414 1 1096
##sequence-region scaffold_v14_72415 1 978
##sequence-region scaffold_v14_72416 1 581
##sequence-region scaffold_v14_72417 1 571
##sequence-region scaffold_v14_72418 1 783
##sequence-region scaffold_v14_72419 1 648
##sequence-region scaffold_v14_7242 1 9460
##sequence-region scaffold_v14_72420 1 668
##sequence-region scaffold_v14_72421 1 584
##sequence-region scaffold_v14_72422 1 2075
##sequence-region scaffold_v14_72423 1 1932
##sequence-region scaffold_v14_72424 1 818
##sequence-region scaffold_v14_72425 1 1031
##sequence-region scaffold_v14_72426 1 629
##sequence-region scaffold_v14_72427 1 776
##sequence-region scaffold_v14_72428 1 762
##sequence-region scaffold_v14_72429 1 965
##sequence-region scaffold_v14_7243 1 1274
##sequence-region scaffold_v14_72430 1 1064
##sequence-region scaffold_v14_72431 1 1749
##sequence-region scaffold_v14_72432 1 1151
##sequence-region scaffold_v14_72433 1 3765
##sequence-region scaffold_v14_72434 1 1758
##sequence-region scaffold_v14_72435 1 1215
##sequence-region scaffold_v14_72436 1 1440
##sequence-region scaffold_v14_72437 1 821
##sequence-region scaffold_v14_72438 1 627
##sequence-region scaffold_v14_72439 1 919
##sequence-region scaffold_v14_7244 1 943
##sequence-region scaffold_v14_72440 1 1025
##sequence-region scaffold_v14_72441 1 865
##sequence-region scaffold_v14_72442 1 633
##sequence-region scaffold_v14_72443 1 2723
##sequence-region scaffold_v14_72444 1 1286
##sequence-region scaffold_v14_72445 1 1455
##sequence-region scaffold_v14_72446 1 2266
##sequence-region scaffold_v14_72447 1 957
##sequence-region scaffold_v14_72448 1 1167
##sequence-region scaffold_v14_72449 1 714
##sequence-region scaffold_v14_7245 1 1043
##sequence-region scaffold_v14_72450 1 1396
##sequence-region scaffold_v14_72451 1 4292
##sequence-region scaffold_v14_72452 1 4315
##sequence-region scaffold_v14_72453 1 961
##sequence-region scaffold_v14_72454 1 1278
##sequence-region scaffold_v14_72455 1 599
##sequence-region scaffold_v14_72456 1 771
##sequence-region scaffold_v14_72457 1 1173
##sequence-region scaffold_v14_72458 1 779
##sequence-region scaffold_v14_72459 1 1487
##sequence-region scaffold_v14_7246 1 718
##sequence-region scaffold_v14_72460 1 1225
##sequence-region scaffold_v14_72461 1 851
##sequence-region scaffold_v14_72462 1 1219
##sequence-region scaffold_v14_72463 1 716
##sequence-region scaffold_v14_72464 1 2175
##sequence-region scaffold_v14_72465 1 1484
##sequence-region scaffold_v14_72466 1 1006
##sequence-region scaffold_v14_72467 1 708
##sequence-region scaffold_v14_72468 1 2117
##sequence-region scaffold_v14_72469 1 1010
##sequence-region scaffold_v14_7247 1 969
##sequence-region scaffold_v14_72470 1 2021
##sequence-region scaffold_v14_72471 1 2829
##sequence-region scaffold_v14_72472 1 1309
##sequence-region scaffold_v14_72473 1 1347
##sequence-region scaffold_v14_72474 1 979
##sequence-region scaffold_v14_72475 1 1547
##sequence-region scaffold_v14_72476 1 2501
##sequence-region scaffold_v14_72477 1 1025
##sequence-region scaffold_v14_72478 1 1803
##sequence-region scaffold_v14_72479 1 806
##sequence-region scaffold_v14_7248 1 594
##sequence-region scaffold_v14_72480 1 500
##sequence-region scaffold_v14_72481 1 1121
##sequence-region scaffold_v14_72482 1 964
##sequence-region scaffold_v14_72483 1 537
##sequence-region scaffold_v14_72484 1 616
##sequence-region scaffold_v14_72485 1 1257
##sequence-region scaffold_v14_72486 1 2543
##sequence-region scaffold_v14_72487 1 729
##sequence-region scaffold_v14_72488 1 601
##sequence-region scaffold_v14_72489 1 1374
##sequence-region scaffold_v14_7249 1 852
##sequence-region scaffold_v14_72490 1 1146
##sequence-region scaffold_v14_72491 1 1121
##sequence-region scaffold_v14_72492 1 1043
##sequence-region scaffold_v14_72493 1 781
##sequence-region scaffold_v14_72494 1 918
##sequence-region scaffold_v14_72495 1 939
##sequence-region scaffold_v14_72496 1 808
##sequence-region scaffold_v14_72497 1 1459
##sequence-region scaffold_v14_72498 1 712
##sequence-region scaffold_v14_72499 1 909
##sequence-region scaffold_v14_7250 1 1033
##sequence-region scaffold_v14_72500 1 1013
##sequence-region scaffold_v14_72501 1 1078
##sequence-region scaffold_v14_72502 1 1951
##sequence-region scaffold_v14_72503 1 2531
##sequence-region scaffold_v14_72504 1 1375
##sequence-region scaffold_v14_72505 1 1196
##sequence-region scaffold_v14_72506 1 1322
##sequence-region scaffold_v14_72507 1 62748
##sequence-region scaffold_v14_72508 1 6260
##sequence-region scaffold_v14_72509 1 772
##sequence-region scaffold_v14_7251 1 671
##sequence-region scaffold_v14_72510 1 1049
##sequence-region scaffold_v14_72511 1 1300
##sequence-region scaffold_v14_72512 1 1901
##sequence-region scaffold_v14_72513 1 858
##sequence-region scaffold_v14_72514 1 1358
##sequence-region scaffold_v14_72515 1 886
##sequence-region scaffold_v14_72516 1 1086
##sequence-region scaffold_v14_72517 1 1222
##sequence-region scaffold_v14_72518 1 1322
##sequence-region scaffold_v14_72519 1 726
##sequence-region scaffold_v14_7252 1 1410
##sequence-region scaffold_v14_72520 1 19607
##sequence-region scaffold_v14_72521 1 1189
##sequence-region scaffold_v14_72522 1 1448
##sequence-region scaffold_v14_72523 1 1574
##sequence-region scaffold_v14_72524 1 1016
##sequence-region scaffold_v14_72525 1 895
##sequence-region scaffold_v14_72526 1 524
##sequence-region scaffold_v14_72527 1 1543
##sequence-region scaffold_v14_72528 1 625
##sequence-region scaffold_v14_72529 1 1727
##sequence-region scaffold_v14_7253 1 1307
##sequence-region scaffold_v14_72530 1 984
##sequence-region scaffold_v14_72531 1 1053
##sequence-region scaffold_v14_72532 1 860
##sequence-region scaffold_v14_72533 1 1431
##sequence-region scaffold_v14_72534 1 603
##sequence-region scaffold_v14_72535 1 881
##sequence-region scaffold_v14_72536 1 767
##sequence-region scaffold_v14_72537 1 644
##sequence-region scaffold_v14_72538 1 989
##sequence-region scaffold_v14_72539 1 869
##sequence-region scaffold_v14_7254 1 1394
##sequence-region scaffold_v14_72540 1 819
##sequence-region scaffold_v14_72541 1 862
##sequence-region scaffold_v14_72542 1 1342
##sequence-region scaffold_v14_72543 1 23656
##sequence-region scaffold_v14_72544 1 604
##sequence-region scaffold_v14_72545 1 713
##sequence-region scaffold_v14_72546 1 764
##sequence-region scaffold_v14_72547 1 740
##sequence-region scaffold_v14_72548 1 1375
##sequence-region scaffold_v14_72549 1 730
##sequence-region scaffold_v14_7255 1 680
##sequence-region scaffold_v14_72550 1 4237
##sequence-region scaffold_v14_72551 1 4237
##sequence-region scaffold_v14_72552 1 749
##sequence-region scaffold_v14_72553 1 1217
##sequence-region scaffold_v14_72554 1 1011
##sequence-region scaffold_v14_72555 1 1148
##sequence-region scaffold_v14_72556 1 1154
##sequence-region scaffold_v14_72557 1 1128
##sequence-region scaffold_v14_72558 1 1716
##sequence-region scaffold_v14_72559 1 2066
##sequence-region scaffold_v14_7256 1 841
##sequence-region scaffold_v14_72560 1 917
##sequence-region scaffold_v14_72561 1 1606
##sequence-region scaffold_v14_72562 1 765
##sequence-region scaffold_v14_72563 1 841
##sequence-region scaffold_v14_72564 1 983
##sequence-region scaffold_v14_72565 1 1091
##sequence-region scaffold_v14_72566 1 951
##sequence-region scaffold_v14_72567 1 720
##sequence-region scaffold_v14_72568 1 827
##sequence-region scaffold_v14_72569 1 1077
##sequence-region scaffold_v14_7257 1 916
##sequence-region scaffold_v14_72570 1 823
##sequence-region scaffold_v14_72571 1 1428
##sequence-region scaffold_v14_72572 1 1343
##sequence-region scaffold_v14_72573 1 544
##sequence-region scaffold_v14_72574 1 933
##sequence-region scaffold_v14_72575 1 978
##sequence-region scaffold_v14_72576 1 2452
##sequence-region scaffold_v14_72577 1 2451
##sequence-region scaffold_v14_72578 1 977
##sequence-region scaffold_v14_72579 1 3092
##sequence-region scaffold_v14_7258 1 1085
##sequence-region scaffold_v14_72580 1 1479
##sequence-region scaffold_v14_72581 1 885
##sequence-region scaffold_v14_72582 1 868
##sequence-region scaffold_v14_72583 1 1320
##sequence-region scaffold_v14_72584 1 734
##sequence-region scaffold_v14_72585 1 1114
##sequence-region scaffold_v14_72586 1 1150
##sequence-region scaffold_v14_72587 1 1237
##sequence-region scaffold_v14_72588 1 838
##sequence-region scaffold_v14_72589 1 1099
##sequence-region scaffold_v14_7259 1 1393
##sequence-region scaffold_v14_72590 1 650
##sequence-region scaffold_v14_72591 1 867
##sequence-region scaffold_v14_72592 1 3824
##sequence-region scaffold_v14_72593 1 1083
##sequence-region scaffold_v14_72594 1 2098
##sequence-region scaffold_v14_72595 1 517
##sequence-region scaffold_v14_72596 1 912
##sequence-region scaffold_v14_72597 1 910
##sequence-region scaffold_v14_72598 1 927
##sequence-region scaffold_v14_72599 1 974
##sequence-region scaffold_v14_7260 1 1393
##sequence-region scaffold_v14_72600 1 997
##sequence-region scaffold_v14_72601 1 557
##sequence-region scaffold_v14_72602 1 1077
##sequence-region scaffold_v14_72603 1 1550
##sequence-region scaffold_v14_72604 1 811
##sequence-region scaffold_v14_72605 1 1927
##sequence-region scaffold_v14_72606 1 1653
##sequence-region scaffold_v14_72607 1 720
##sequence-region scaffold_v14_72608 1 801
##sequence-region scaffold_v14_72609 1 926
##sequence-region scaffold_v14_7261 1 902
##sequence-region scaffold_v14_72610 1 1068
##sequence-region scaffold_v14_72611 1 1395
##sequence-region scaffold_v14_72612 1 2510
##sequence-region scaffold_v14_72613 1 1990
##sequence-region scaffold_v14_72614 1 961
##sequence-region scaffold_v14_72615 1 474
##sequence-region scaffold_v14_72616 1 1111
##sequence-region scaffold_v14_72617 1 971
##sequence-region scaffold_v14_72618 1 1463
##sequence-region scaffold_v14_72619 1 1020
##sequence-region scaffold_v14_7262 1 1028
##sequence-region scaffold_v14_72620 1 1213
##sequence-region scaffold_v14_72621 1 1819
##sequence-region scaffold_v14_72622 1 2252
##sequence-region scaffold_v14_72623 1 1016
##sequence-region scaffold_v14_72624 1 543
##sequence-region scaffold_v14_72625 1 1758
##sequence-region scaffold_v14_72626 1 1628
##sequence-region scaffold_v14_72627 1 459
##sequence-region scaffold_v14_72628 1 1371
##sequence-region scaffold_v14_72629 1 729
##sequence-region scaffold_v14_7263 1 786
##sequence-region scaffold_v14_72630 1 955
##sequence-region scaffold_v14_72631 1 1326
##sequence-region scaffold_v14_72632 1 1207
##sequence-region scaffold_v14_72633 1 1460
##sequence-region scaffold_v14_72634 1 774
##sequence-region scaffold_v14_72635 1 647
##sequence-region scaffold_v14_72636 1 1427
##sequence-region scaffold_v14_72637 1 1225
##sequence-region scaffold_v14_72638 1 1531
##sequence-region scaffold_v14_72639 1 646
##sequence-region scaffold_v14_7264 1 790
##sequence-region scaffold_v14_72640 1 1440
##sequence-region scaffold_v14_72641 1 3402
##sequence-region scaffold_v14_72642 1 1558
##sequence-region scaffold_v14_72643 1 838
##sequence-region scaffold_v14_72644 1 2518
##sequence-region scaffold_v14_72645 1 3721
##sequence-region scaffold_v14_72646 1 1228
##sequence-region scaffold_v14_72647 1 1645
##sequence-region scaffold_v14_72648 1 1234
##sequence-region scaffold_v14_72649 1 974
##sequence-region scaffold_v14_7265 1 1520
##sequence-region scaffold_v14_72650 1 824
##sequence-region scaffold_v14_72651 1 1422
##sequence-region scaffold_v14_72652 1 756
##sequence-region scaffold_v14_72653 1 914
##sequence-region scaffold_v14_72654 1 1560
##sequence-region scaffold_v14_72655 1 953
##sequence-region scaffold_v14_72656 1 1207
##sequence-region scaffold_v14_72657 1 992
##sequence-region scaffold_v14_72658 1 668
##sequence-region scaffold_v14_72659 1 460
##sequence-region scaffold_v14_7266 1 1210
##sequence-region scaffold_v14_72660 1 716
##sequence-region scaffold_v14_72661 1 1719
##sequence-region scaffold_v14_72662 1 929
##sequence-region scaffold_v14_72663 1 3669
##sequence-region scaffold_v14_72664 1 1970
##sequence-region scaffold_v14_72665 1 3701
##sequence-region scaffold_v14_72666 1 3701
##sequence-region scaffold_v14_72667 1 687
##sequence-region scaffold_v14_72668 1 1045
##sequence-region scaffold_v14_72669 1 579
##sequence-region scaffold_v14_7267 1 1222
##sequence-region scaffold_v14_72670 1 670
##sequence-region scaffold_v14_72671 1 871
##sequence-region scaffold_v14_72672 1 2099
##sequence-region scaffold_v14_72673 1 776
##sequence-region scaffold_v14_72674 1 838
##sequence-region scaffold_v14_72675 1 696
##sequence-region scaffold_v14_72676 1 1047
##sequence-region scaffold_v14_72677 1 928
##sequence-region scaffold_v14_72678 1 1564
##sequence-region scaffold_v14_72679 1 929
##sequence-region scaffold_v14_7268 1 1278
##sequence-region scaffold_v14_72680 1 804
##sequence-region scaffold_v14_72681 1 1505
##sequence-region scaffold_v14_72682 1 653
##sequence-region scaffold_v14_72683 1 1372
##sequence-region scaffold_v14_72684 1 631
##sequence-region scaffold_v14_72685 1 1229
##sequence-region scaffold_v14_72686 1 1015
##sequence-region scaffold_v14_72687 1 920
##sequence-region scaffold_v14_72688 1 1124
##sequence-region scaffold_v14_72689 1 907
##sequence-region scaffold_v14_7269 1 1232
##sequence-region scaffold_v14_72690 1 10321
##sequence-region scaffold_v14_72691 1 986
##sequence-region scaffold_v14_72692 1 1263
##sequence-region scaffold_v14_72693 1 653
##sequence-region scaffold_v14_72694 1 1619
##sequence-region scaffold_v14_72695 1 3397
##sequence-region scaffold_v14_72696 1 1155
##sequence-region scaffold_v14_72697 1 727
##sequence-region scaffold_v14_72698 1 971
##sequence-region scaffold_v14_72699 1 1190
##sequence-region scaffold_v14_7270 1 1122
##sequence-region scaffold_v14_72700 1 2431
##sequence-region scaffold_v14_72701 1 2030
##sequence-region scaffold_v14_72702 1 582
##sequence-region scaffold_v14_72703 1 901
##sequence-region scaffold_v14_72704 1 1390
##sequence-region scaffold_v14_72705 1 1979
##sequence-region scaffold_v14_72706 1 1056
##sequence-region scaffold_v14_72707 1 2593
##sequence-region scaffold_v14_72708 1 853
##sequence-region scaffold_v14_72709 1 1271
##sequence-region scaffold_v14_7271 1 503
##sequence-region scaffold_v14_72710 1 19383
##sequence-region scaffold_v14_72711 1 1459
##sequence-region scaffold_v14_72712 1 761
##sequence-region scaffold_v14_72713 1 748
##sequence-region scaffold_v14_72714 1 1648
##sequence-region scaffold_v14_72715 1 1525
##sequence-region scaffold_v14_72716 1 676
##sequence-region scaffold_v14_72717 1 3052
##sequence-region scaffold_v14_72718 1 3127
##sequence-region scaffold_v14_72719 1 1939
##sequence-region scaffold_v14_7272 1 726
##sequence-region scaffold_v14_72720 1 910
##sequence-region scaffold_v14_72721 1 2247
##sequence-region scaffold_v14_72722 1 824
##sequence-region scaffold_v14_72723 1 687
##sequence-region scaffold_v14_72724 1 2421
##sequence-region scaffold_v14_72725 1 1150
##sequence-region scaffold_v14_72726 1 1327
##sequence-region scaffold_v14_72727 1 1474
##sequence-region scaffold_v14_72728 1 936
##sequence-region scaffold_v14_72729 1 588
##sequence-region scaffold_v14_7273 1 1337
##sequence-region scaffold_v14_72730 1 726
##sequence-region scaffold_v14_72731 1 898
##sequence-region scaffold_v14_72732 1 805
##sequence-region scaffold_v14_72733 1 988
##sequence-region scaffold_v14_72734 1 760
##sequence-region scaffold_v14_72735 1 5253
##sequence-region scaffold_v14_72736 1 1425
##sequence-region scaffold_v14_72737 1 607
##sequence-region scaffold_v14_72738 1 1053
##sequence-region scaffold_v14_72739 1 759
##sequence-region scaffold_v14_7274 1 1060
##sequence-region scaffold_v14_72740 1 624
##sequence-region scaffold_v14_72741 1 1140
##sequence-region scaffold_v14_72742 1 743
##sequence-region scaffold_v14_72743 1 743
##sequence-region scaffold_v14_72744 1 2539
##sequence-region scaffold_v14_72745 1 2539
##sequence-region scaffold_v14_72746 1 2451
##sequence-region scaffold_v14_72747 1 888
##sequence-region scaffold_v14_72748 1 751
##sequence-region scaffold_v14_72749 1 1097
##sequence-region scaffold_v14_7275 1 599
##sequence-region scaffold_v14_72750 1 3591
##sequence-region scaffold_v14_72751 1 2566
##sequence-region scaffold_v14_72752 1 963
##sequence-region scaffold_v14_72753 1 15423
##sequence-region scaffold_v14_72754 1 15423
##sequence-region scaffold_v14_72755 1 1645
##sequence-region scaffold_v14_72756 1 1395
##sequence-region scaffold_v14_72757 1 1093
##sequence-region scaffold_v14_72758 1 802
##sequence-region scaffold_v14_72759 1 29035
##sequence-region scaffold_v14_7276 1 3142
##sequence-region scaffold_v14_72760 1 1485
##sequence-region scaffold_v14_72761 1 792
##sequence-region scaffold_v14_72762 1 995
##sequence-region scaffold_v14_72763 1 1387
##sequence-region scaffold_v14_72764 1 1038
##sequence-region scaffold_v14_72765 1 1238
##sequence-region scaffold_v14_72766 1 641
##sequence-region scaffold_v14_72767 1 1358
##sequence-region scaffold_v14_72768 1 985
##sequence-region scaffold_v14_72769 1 1164
##sequence-region scaffold_v14_7277 1 872
##sequence-region scaffold_v14_72770 1 1004
##sequence-region scaffold_v14_72771 1 1368
##sequence-region scaffold_v14_72772 1 793
##sequence-region scaffold_v14_72773 1 429
##sequence-region scaffold_v14_72774 1 730
##sequence-region scaffold_v14_72775 1 1789
##sequence-region scaffold_v14_72776 1 883
##sequence-region scaffold_v14_72777 1 3268
##sequence-region scaffold_v14_72778 1 1506
##sequence-region scaffold_v14_72779 1 950
##sequence-region scaffold_v14_7278 1 836
##sequence-region scaffold_v14_72780 1 785
##sequence-region scaffold_v14_72781 1 2441
##sequence-region scaffold_v14_72782 1 1298
##sequence-region scaffold_v14_72783 1 736
##sequence-region scaffold_v14_72784 1 1063
##sequence-region scaffold_v14_72785 1 1647
##sequence-region scaffold_v14_72786 1 662
##sequence-region scaffold_v14_72787 1 723
##sequence-region scaffold_v14_72788 1 1595
##sequence-region scaffold_v14_72789 1 1761
##sequence-region scaffold_v14_7279 1 1034
##sequence-region scaffold_v14_72790 1 1761
##sequence-region scaffold_v14_72791 1 1528
##sequence-region scaffold_v14_72792 1 1104
##sequence-region scaffold_v14_72793 1 730
##sequence-region scaffold_v14_72794 1 2103
##sequence-region scaffold_v14_72795 1 772
##sequence-region scaffold_v14_72796 1 1463
##sequence-region scaffold_v14_72797 1 812
##sequence-region scaffold_v14_72798 1 697
##sequence-region scaffold_v14_72799 1 1222
##sequence-region scaffold_v14_7280 1 1263
##sequence-region scaffold_v14_72800 1 981
##sequence-region scaffold_v14_72801 1 11451
##sequence-region scaffold_v14_72802 1 1205
##sequence-region scaffold_v14_72803 1 670
##sequence-region scaffold_v14_72804 1 1076
##sequence-region scaffold_v14_72805 1 486
##sequence-region scaffold_v14_72806 1 1965
##sequence-region scaffold_v14_72807 1 1071
##sequence-region scaffold_v14_72808 1 965
##sequence-region scaffold_v14_72809 1 1090
##sequence-region scaffold_v14_7281 1 787
##sequence-region scaffold_v14_72810 1 577
##sequence-region scaffold_v14_72811 1 1463
##sequence-region scaffold_v14_72812 1 1932
##sequence-region scaffold_v14_72813 1 1363
##sequence-region scaffold_v14_72814 1 1531
##sequence-region scaffold_v14_72815 1 606
##sequence-region scaffold_v14_72816 1 1553
##sequence-region scaffold_v14_72817 1 1020
##sequence-region scaffold_v14_72818 1 1410
##sequence-region scaffold_v14_72819 1 1119
##sequence-region scaffold_v14_7282 1 546
##sequence-region scaffold_v14_72820 1 532
##sequence-region scaffold_v14_72821 1 748
##sequence-region scaffold_v14_72822 1 1292
##sequence-region scaffold_v14_72823 1 1057
##sequence-region scaffold_v14_72824 1 1070
##sequence-region scaffold_v14_72825 1 1053
##sequence-region scaffold_v14_72826 1 994
##sequence-region scaffold_v14_72827 1 1187
##sequence-region scaffold_v14_72828 1 1490
##sequence-region scaffold_v14_72829 1 1161
##sequence-region scaffold_v14_7283 1 868
##sequence-region scaffold_v14_72830 1 847
##sequence-region scaffold_v14_72831 1 1785
##sequence-region scaffold_v14_72832 1 2114
##sequence-region scaffold_v14_72833 1 916
##sequence-region scaffold_v14_72834 1 921
##sequence-region scaffold_v14_72835 1 1710
##sequence-region scaffold_v14_72836 1 2047
##sequence-region scaffold_v14_72837 1 1462
##sequence-region scaffold_v14_72838 1 893
##sequence-region scaffold_v14_72839 1 718
##sequence-region scaffold_v14_7284 1 1016
##sequence-region scaffold_v14_72840 1 1719
##sequence-region scaffold_v14_72841 1 1129
##sequence-region scaffold_v14_72842 1 1058
##sequence-region scaffold_v14_72843 1 1991
##sequence-region scaffold_v14_72844 1 1673
##sequence-region scaffold_v14_72845 1 6508
##sequence-region scaffold_v14_72846 1 811
##sequence-region scaffold_v14_72847 1 1603
##sequence-region scaffold_v14_72848 1 723
##sequence-region scaffold_v14_72849 1 1349
##sequence-region scaffold_v14_7285 1 1226
##sequence-region scaffold_v14_72850 1 808
##sequence-region scaffold_v14_72851 1 1381
##sequence-region scaffold_v14_72852 1 692
##sequence-region scaffold_v14_72853 1 1080
##sequence-region scaffold_v14_72854 1 1096
##sequence-region scaffold_v14_72855 1 1176
##sequence-region scaffold_v14_72856 1 2177
##sequence-region scaffold_v14_72857 1 716
##sequence-region scaffold_v14_72858 1 904
##sequence-region scaffold_v14_72859 1 1015
##sequence-region scaffold_v14_7286 1 1881
##sequence-region scaffold_v14_72860 1 971
##sequence-region scaffold_v14_72861 1 886
##sequence-region scaffold_v14_72862 1 1155
##sequence-region scaffold_v14_72863 1 1272
##sequence-region scaffold_v14_72864 1 906
##sequence-region scaffold_v14_72865 1 1259
##sequence-region scaffold_v14_72866 1 680
##sequence-region scaffold_v14_72867 1 593
##sequence-region scaffold_v14_72868 1 1259
##sequence-region scaffold_v14_72869 1 433
##sequence-region scaffold_v14_7287 1 2002
##sequence-region scaffold_v14_72870 1 995
##sequence-region scaffold_v14_72871 1 1150
##sequence-region scaffold_v14_72872 1 1172
##sequence-region scaffold_v14_72873 1 1187
##sequence-region scaffold_v14_72874 1 1770
##sequence-region scaffold_v14_72875 1 21395
##sequence-region scaffold_v14_72876 1 1199
##sequence-region scaffold_v14_72877 1 1164
##sequence-region scaffold_v14_72878 1 1114
##sequence-region scaffold_v14_72879 1 1198
##sequence-region scaffold_v14_7288 1 696
##sequence-region scaffold_v14_72880 1 585
##sequence-region scaffold_v14_72881 1 827
##sequence-region scaffold_v14_72882 1 1382
##sequence-region scaffold_v14_72883 1 1319
##sequence-region scaffold_v14_72884 1 1628
##sequence-region scaffold_v14_72885 1 681
##sequence-region scaffold_v14_72886 1 1856
##sequence-region scaffold_v14_72887 1 908
##sequence-region scaffold_v14_72888 1 1877
##sequence-region scaffold_v14_72889 1 1402
##sequence-region scaffold_v14_7289 1 1497
##sequence-region scaffold_v14_72890 1 948
##sequence-region scaffold_v14_72891 1 3822
##sequence-region scaffold_v14_72892 1 1676
##sequence-region scaffold_v14_72893 1 3508
##sequence-region scaffold_v14_72894 1 1483
##sequence-region scaffold_v14_72895 1 1399
##sequence-region scaffold_v14_72896 1 1238
##sequence-region scaffold_v14_72897 1 2137
##sequence-region scaffold_v14_72898 1 441
##sequence-region scaffold_v14_72899 1 1365
##sequence-region scaffold_v14_7290 1 830
##sequence-region scaffold_v14_72900 1 833
##sequence-region scaffold_v14_72901 1 1109
##sequence-region scaffold_v14_72902 1 1249
##sequence-region scaffold_v14_72903 1 48386
##sequence-region scaffold_v14_72904 1 1767
##sequence-region scaffold_v14_72905 1 839
##sequence-region scaffold_v14_72906 1 16571
##sequence-region scaffold_v14_72907 1 759
##sequence-region scaffold_v14_72908 1 705
##sequence-region scaffold_v14_72909 1 1278
##sequence-region scaffold_v14_7291 1 881
##sequence-region scaffold_v14_72910 1 586
##sequence-region scaffold_v14_72911 1 1300
##sequence-region scaffold_v14_72912 1 586
##sequence-region scaffold_v14_72913 1 1205
##sequence-region scaffold_v14_72914 1 1024
##sequence-region scaffold_v14_72915 1 1096
##sequence-region scaffold_v14_72916 1 1292
##sequence-region scaffold_v14_72917 1 2329
##sequence-region scaffold_v14_72918 1 729
##sequence-region scaffold_v14_72919 1 1091
##sequence-region scaffold_v14_7292 1 943
##sequence-region scaffold_v14_72920 1 1424
##sequence-region scaffold_v14_72921 1 1214
##sequence-region scaffold_v14_72922 1 1821
##sequence-region scaffold_v14_72923 1 800
##sequence-region scaffold_v14_72924 1 776
##sequence-region scaffold_v14_72925 1 1218
##sequence-region scaffold_v14_72926 1 660
##sequence-region scaffold_v14_72927 1 994
##sequence-region scaffold_v14_72928 1 492
##sequence-region scaffold_v14_72929 1 831
##sequence-region scaffold_v14_7293 1 764
##sequence-region scaffold_v14_72930 1 866
##sequence-region scaffold_v14_72931 1 1223
##sequence-region scaffold_v14_72932 1 869
##sequence-region scaffold_v14_72933 1 507
##sequence-region scaffold_v14_72934 1 1834
##sequence-region scaffold_v14_72935 1 1241
##sequence-region scaffold_v14_72936 1 995
##sequence-region scaffold_v14_72937 1 1009
##sequence-region scaffold_v14_72938 1 611
##sequence-region scaffold_v14_72939 1 793
##sequence-region scaffold_v14_7294 1 961
##sequence-region scaffold_v14_72940 1 821
##sequence-region scaffold_v14_72941 1 711
##sequence-region scaffold_v14_72942 1 1089
##sequence-region scaffold_v14_72943 1 892
##sequence-region scaffold_v14_72944 1 948
##sequence-region scaffold_v14_72945 1 956
##sequence-region scaffold_v14_72946 1 1379
##sequence-region scaffold_v14_72947 1 965
##sequence-region scaffold_v14_72948 1 768
##sequence-region scaffold_v14_72949 1 878
##sequence-region scaffold_v14_7295 1 1148
##sequence-region scaffold_v14_72950 1 1368
##sequence-region scaffold_v14_72951 1 1039
##sequence-region scaffold_v14_72952 1 662
##sequence-region scaffold_v14_72953 1 566
##sequence-region scaffold_v14_72954 1 580
##sequence-region scaffold_v14_72955 1 1509
##sequence-region scaffold_v14_72956 1 1187
##sequence-region scaffold_v14_72957 1 1140
##sequence-region scaffold_v14_72958 1 1140
##sequence-region scaffold_v14_72959 1 1076
##sequence-region scaffold_v14_7296 1 723
##sequence-region scaffold_v14_72960 1 3335
##sequence-region scaffold_v14_72961 1 1598
##sequence-region scaffold_v14_72962 1 633
##sequence-region scaffold_v14_72963 1 2092
##sequence-region scaffold_v14_72964 1 838
##sequence-region scaffold_v14_72965 1 663
##sequence-region scaffold_v14_72966 1 3765
##sequence-region scaffold_v14_72967 1 915
##sequence-region scaffold_v14_72968 1 2009
##sequence-region scaffold_v14_72969 1 1528
##sequence-region scaffold_v14_7297 1 803
##sequence-region scaffold_v14_72970 1 715
##sequence-region scaffold_v14_72971 1 898
##sequence-region scaffold_v14_72972 1 803
##sequence-region scaffold_v14_72973 1 935
##sequence-region scaffold_v14_72974 1 1288
##sequence-region scaffold_v14_72975 1 1507
##sequence-region scaffold_v14_72976 1 1610
##sequence-region scaffold_v14_72977 1 1289
##sequence-region scaffold_v14_72978 1 1096
##sequence-region scaffold_v14_72979 1 1296
##sequence-region scaffold_v14_7298 1 1069
##sequence-region scaffold_v14_72980 1 859
##sequence-region scaffold_v14_72981 1 1937
##sequence-region scaffold_v14_72982 1 1056
##sequence-region scaffold_v14_72983 1 727
##sequence-region scaffold_v14_72984 1 1048
##sequence-region scaffold_v14_72985 1 45726
##sequence-region scaffold_v14_72986 1 2013
##sequence-region scaffold_v14_72987 1 792
##sequence-region scaffold_v14_72988 1 7929
##sequence-region scaffold_v14_72989 1 2067
##sequence-region scaffold_v14_7299 1 896
##sequence-region scaffold_v14_72990 1 850
##sequence-region scaffold_v14_72991 1 648
##sequence-region scaffold_v14_72992 1 937
##sequence-region scaffold_v14_72993 1 655
##sequence-region scaffold_v14_72994 1 621
##sequence-region scaffold_v14_72995 1 691
##sequence-region scaffold_v14_72996 1 641
##sequence-region scaffold_v14_72997 1 1072
##sequence-region scaffold_v14_72998 1 475
##sequence-region scaffold_v14_72999 1 782
##sequence-region scaffold_v14_730 1 52419
##sequence-region scaffold_v14_7300 1 820
##sequence-region scaffold_v14_73000 1 608
##sequence-region scaffold_v14_73001 1 760
##sequence-region scaffold_v14_73002 1 1661
##sequence-region scaffold_v14_73003 1 684
##sequence-region scaffold_v14_73004 1 2088
##sequence-region scaffold_v14_73005 1 1046
##sequence-region scaffold_v14_73006 1 1506
##sequence-region scaffold_v14_73007 1 1177
##sequence-region scaffold_v14_73008 1 756
##sequence-region scaffold_v14_73009 1 1384
##sequence-region scaffold_v14_7301 1 874
##sequence-region scaffold_v14_73010 1 1747
##sequence-region scaffold_v14_73011 1 1479
##sequence-region scaffold_v14_73012 1 878
##sequence-region scaffold_v14_73013 1 2709
##sequence-region scaffold_v14_73014 1 857
##sequence-region scaffold_v14_73015 1 746
##sequence-region scaffold_v14_73016 1 1861
##sequence-region scaffold_v14_73017 1 1497
##sequence-region scaffold_v14_73018 1 1451
##sequence-region scaffold_v14_73019 1 1143
##sequence-region scaffold_v14_7302 1 751
##sequence-region scaffold_v14_73020 1 569
##sequence-region scaffold_v14_73021 1 770
##sequence-region scaffold_v14_73022 1 876
##sequence-region scaffold_v14_73023 1 747
##sequence-region scaffold_v14_73024 1 1299
##sequence-region scaffold_v14_73025 1 893
##sequence-region scaffold_v14_73026 1 1769
##sequence-region scaffold_v14_73027 1 657
##sequence-region scaffold_v14_73028 1 871
##sequence-region scaffold_v14_73029 1 753
##sequence-region scaffold_v14_7303 1 702
##sequence-region scaffold_v14_73030 1 875
##sequence-region scaffold_v14_73031 1 912
##sequence-region scaffold_v14_73032 1 676
##sequence-region scaffold_v14_73033 1 1661
##sequence-region scaffold_v14_73034 1 1550
##sequence-region scaffold_v14_73035 1 1519
##sequence-region scaffold_v14_73036 1 1117
##sequence-region scaffold_v14_73037 1 1723
##sequence-region scaffold_v14_73038 1 1455
##sequence-region scaffold_v14_73039 1 3084
##sequence-region scaffold_v14_7304 1 1288
##sequence-region scaffold_v14_73040 1 569
##sequence-region scaffold_v14_73041 1 873
##sequence-region scaffold_v14_73042 1 917
##sequence-region scaffold_v14_73043 1 1486
##sequence-region scaffold_v14_73044 1 1658
##sequence-region scaffold_v14_73045 1 1521
##sequence-region scaffold_v14_73046 1 1092
##sequence-region scaffold_v14_73047 1 610
##sequence-region scaffold_v14_73048 1 642
##sequence-region scaffold_v14_73049 1 1503
##sequence-region scaffold_v14_7305 1 33706
##sequence-region scaffold_v14_73050 1 905
##sequence-region scaffold_v14_73051 1 996
##sequence-region scaffold_v14_73052 1 3471
##sequence-region scaffold_v14_73053 1 3307
##sequence-region scaffold_v14_73054 1 3307
##sequence-region scaffold_v14_73055 1 1254
##sequence-region scaffold_v14_73056 1 1269
##sequence-region scaffold_v14_73057 1 614
##sequence-region scaffold_v14_73058 1 1854
##sequence-region scaffold_v14_73059 1 1872
##sequence-region scaffold_v14_7306 1 1210
##sequence-region scaffold_v14_73060 1 811
##sequence-region scaffold_v14_73061 1 1148
##sequence-region scaffold_v14_73062 1 1047
##sequence-region scaffold_v14_73063 1 915
##sequence-region scaffold_v14_73064 1 1574
##sequence-region scaffold_v14_73065 1 1662
##sequence-region scaffold_v14_73066 1 1490
##sequence-region scaffold_v14_73067 1 901
##sequence-region scaffold_v14_73068 1 1024
##sequence-region scaffold_v14_73069 1 2032
##sequence-region scaffold_v14_7307 1 1201
##sequence-region scaffold_v14_73070 1 892
##sequence-region scaffold_v14_73071 1 813
##sequence-region scaffold_v14_73072 1 660
##sequence-region scaffold_v14_73073 1 2285
##sequence-region scaffold_v14_73074 1 957
##sequence-region scaffold_v14_73075 1 784
##sequence-region scaffold_v14_73076 1 1338
##sequence-region scaffold_v14_73077 1 510
##sequence-region scaffold_v14_73078 1 1213
##sequence-region scaffold_v14_73079 1 1171
##sequence-region scaffold_v14_7308 1 1030
##sequence-region scaffold_v14_73080 1 620
##sequence-region scaffold_v14_73081 1 1674
##sequence-region scaffold_v14_73082 1 858
##sequence-region scaffold_v14_73083 1 480
##sequence-region scaffold_v14_73084 1 546
##sequence-region scaffold_v14_73085 1 929
##sequence-region scaffold_v14_73086 1 1081
##sequence-region scaffold_v14_73087 1 4372
##sequence-region scaffold_v14_73088 1 690
##sequence-region scaffold_v14_73089 1 1148
##sequence-region scaffold_v14_7309 1 962
##sequence-region scaffold_v14_73090 1 3437
##sequence-region scaffold_v14_73091 1 1217
##sequence-region scaffold_v14_73092 1 1822
##sequence-region scaffold_v14_73093 1 1791
##sequence-region scaffold_v14_73094 1 1074
##sequence-region scaffold_v14_73095 1 1510
##sequence-region scaffold_v14_73096 1 924
##sequence-region scaffold_v14_73097 1 577
##sequence-region scaffold_v14_73098 1 895
##sequence-region scaffold_v14_73099 1 2622
##sequence-region scaffold_v14_731 1 24522
##sequence-region scaffold_v14_7310 1 602
##sequence-region scaffold_v14_73100 1 1135
##sequence-region scaffold_v14_73101 1 726
##sequence-region scaffold_v14_73102 1 1110
##sequence-region scaffold_v14_73103 1 1759
##sequence-region scaffold_v14_73104 1 1187
##sequence-region scaffold_v14_73105 1 1230
##sequence-region scaffold_v14_73106 1 2143
##sequence-region scaffold_v14_73107 1 928
##sequence-region scaffold_v14_73108 1 754
##sequence-region scaffold_v14_73109 1 1234
##sequence-region scaffold_v14_7311 1 2071
##sequence-region scaffold_v14_73110 1 2284
##sequence-region scaffold_v14_73111 1 1309
##sequence-region scaffold_v14_73112 1 1067
##sequence-region scaffold_v14_73113 1 1073
##sequence-region scaffold_v14_73114 1 845
##sequence-region scaffold_v14_73115 1 843
##sequence-region scaffold_v14_73116 1 941
##sequence-region scaffold_v14_73117 1 1571
##sequence-region scaffold_v14_73118 1 1571
##sequence-region scaffold_v14_73119 1 1320
##sequence-region scaffold_v14_7312 1 1501
##sequence-region scaffold_v14_73120 1 1953
##sequence-region scaffold_v14_73121 1 1815
##sequence-region scaffold_v14_73122 1 559
##sequence-region scaffold_v14_73123 1 963
##sequence-region scaffold_v14_73124 1 1441
##sequence-region scaffold_v14_73125 1 722
##sequence-region scaffold_v14_73126 1 1332
##sequence-region scaffold_v14_73127 1 2042
##sequence-region scaffold_v14_73128 1 964
##sequence-region scaffold_v14_73129 1 960
##sequence-region scaffold_v14_7313 1 819
##sequence-region scaffold_v14_73130 1 902
##sequence-region scaffold_v14_73131 1 1149
##sequence-region scaffold_v14_73132 1 905
##sequence-region scaffold_v14_73133 1 1104
##sequence-region scaffold_v14_73134 1 669
##sequence-region scaffold_v14_73135 1 1842
##sequence-region scaffold_v14_73136 1 940
##sequence-region scaffold_v14_73137 1 989
##sequence-region scaffold_v14_73138 1 1405
##sequence-region scaffold_v14_73139 1 668
##sequence-region scaffold_v14_7314 1 1140
##sequence-region scaffold_v14_73140 1 991
##sequence-region scaffold_v14_73141 1 3891
##sequence-region scaffold_v14_73142 1 766
##sequence-region scaffold_v14_73143 1 1062
##sequence-region scaffold_v14_73144 1 729
##sequence-region scaffold_v14_73145 1 917
##sequence-region scaffold_v14_73146 1 1516
##sequence-region scaffold_v14_73147 1 823
##sequence-region scaffold_v14_73148 1 586
##sequence-region scaffold_v14_73149 1 853
##sequence-region scaffold_v14_7315 1 941
##sequence-region scaffold_v14_73150 1 639
##sequence-region scaffold_v14_73151 1 1026
##sequence-region scaffold_v14_73152 1 624
##sequence-region scaffold_v14_73153 1 819
##sequence-region scaffold_v14_73154 1 684
##sequence-region scaffold_v14_73155 1 1076
##sequence-region scaffold_v14_73156 1 926
##sequence-region scaffold_v14_73157 1 1192
##sequence-region scaffold_v14_73158 1 21298
##sequence-region scaffold_v14_73159 1 1140
##sequence-region scaffold_v14_7316 1 1210
##sequence-region scaffold_v14_73160 1 879
##sequence-region scaffold_v14_73161 1 586
##sequence-region scaffold_v14_73162 1 611
##sequence-region scaffold_v14_73163 1 1646
##sequence-region scaffold_v14_73164 1 881
##sequence-region scaffold_v14_73165 1 790
##sequence-region scaffold_v14_73166 1 733
##sequence-region scaffold_v14_73167 1 1102
##sequence-region scaffold_v14_73168 1 913
##sequence-region scaffold_v14_73169 1 748
##sequence-region scaffold_v14_7317 1 548
##sequence-region scaffold_v14_73170 1 917
##sequence-region scaffold_v14_73171 1 1589
##sequence-region scaffold_v14_73172 1 945
##sequence-region scaffold_v14_73173 1 524
##sequence-region scaffold_v14_73174 1 1734
##sequence-region scaffold_v14_73175 1 1575
##sequence-region scaffold_v14_73176 1 443
##sequence-region scaffold_v14_73177 1 684
##sequence-region scaffold_v14_73178 1 881
##sequence-region scaffold_v14_73179 1 1012
##sequence-region scaffold_v14_7318 1 821
##sequence-region scaffold_v14_73180 1 1090
##sequence-region scaffold_v14_73181 1 1104
##sequence-region scaffold_v14_73182 1 608
##sequence-region scaffold_v14_73183 1 1360
##sequence-region scaffold_v14_73184 1 1011
##sequence-region scaffold_v14_73185 1 3018
##sequence-region scaffold_v14_73186 1 1002
##sequence-region scaffold_v14_73187 1 1106
##sequence-region scaffold_v14_73188 1 712
##sequence-region scaffold_v14_73189 1 853
##sequence-region scaffold_v14_7319 1 1130
##sequence-region scaffold_v14_73190 1 1134
##sequence-region scaffold_v14_73191 1 917
##sequence-region scaffold_v14_73192 1 726
##sequence-region scaffold_v14_73193 1 1454
##sequence-region scaffold_v14_73194 1 763
##sequence-region scaffold_v14_73195 1 3129
##sequence-region scaffold_v14_73196 1 3129
##sequence-region scaffold_v14_73197 1 1373
##sequence-region scaffold_v14_73198 1 705
##sequence-region scaffold_v14_73199 1 1377
##sequence-region scaffold_v14_7320 1 807
##sequence-region scaffold_v14_73200 1 486
##sequence-region scaffold_v14_73201 1 889
##sequence-region scaffold_v14_73202 1 533
##sequence-region scaffold_v14_73203 1 1336
##sequence-region scaffold_v14_73204 1 864
##sequence-region scaffold_v14_73205 1 884
##sequence-region scaffold_v14_73206 1 1613
##sequence-region scaffold_v14_73207 1 536
##sequence-region scaffold_v14_73208 1 930
##sequence-region scaffold_v14_73209 1 862
##sequence-region scaffold_v14_7321 1 1137
##sequence-region scaffold_v14_73210 1 955
##sequence-region scaffold_v14_73211 1 1859
##sequence-region scaffold_v14_73212 1 2037
##sequence-region scaffold_v14_73213 1 1458
##sequence-region scaffold_v14_73214 1 1449
##sequence-region scaffold_v14_73215 1 1449
##sequence-region scaffold_v14_73216 1 491
##sequence-region scaffold_v14_73217 1 1603
##sequence-region scaffold_v14_73218 1 909
##sequence-region scaffold_v14_73219 1 1357
##sequence-region scaffold_v14_7322 1 538
##sequence-region scaffold_v14_73220 1 1511
##sequence-region scaffold_v14_73221 1 1102
##sequence-region scaffold_v14_73222 1 1170
##sequence-region scaffold_v14_73223 1 1038
##sequence-region scaffold_v14_73224 1 1524
##sequence-region scaffold_v14_73225 1 2208
##sequence-region scaffold_v14_73226 1 813
##sequence-region scaffold_v14_73227 1 574
##sequence-region scaffold_v14_73228 1 832
##sequence-region scaffold_v14_73229 1 1339
##sequence-region scaffold_v14_7323 1 1185
##sequence-region scaffold_v14_73230 1 1534
##sequence-region scaffold_v14_73231 1 583
##sequence-region scaffold_v14_73232 1 1028
##sequence-region scaffold_v14_73233 1 4834
##sequence-region scaffold_v14_73234 1 1260
##sequence-region scaffold_v14_73235 1 1042
##sequence-region scaffold_v14_73236 1 743
##sequence-region scaffold_v14_73237 1 1222
##sequence-region scaffold_v14_73238 1 937
##sequence-region scaffold_v14_73239 1 1016
##sequence-region scaffold_v14_7324 1 617
##sequence-region scaffold_v14_73240 1 878
##sequence-region scaffold_v14_73241 1 803
##sequence-region scaffold_v14_73242 1 1165
##sequence-region scaffold_v14_73243 1 1359
##sequence-region scaffold_v14_73244 1 1162
##sequence-region scaffold_v14_73245 1 1465
##sequence-region scaffold_v14_73246 1 984
##sequence-region scaffold_v14_73247 1 891
##sequence-region scaffold_v14_73248 1 1060
##sequence-region scaffold_v14_73249 1 815
##sequence-region scaffold_v14_7325 1 975
##sequence-region scaffold_v14_73250 1 1527
##sequence-region scaffold_v14_73251 1 752
##sequence-region scaffold_v14_73252 1 1870
##sequence-region scaffold_v14_73253 1 1228
##sequence-region scaffold_v14_73254 1 1278
##sequence-region scaffold_v14_73255 1 1006
##sequence-region scaffold_v14_73256 1 1336
##sequence-region scaffold_v14_73257 1 1162
##sequence-region scaffold_v14_73258 1 1523
##sequence-region scaffold_v14_73259 1 1600
##sequence-region scaffold_v14_7326 1 1401
##sequence-region scaffold_v14_73260 1 1153
##sequence-region scaffold_v14_73261 1 923
##sequence-region scaffold_v14_73262 1 927
##sequence-region scaffold_v14_73263 1 787
##sequence-region scaffold_v14_73264 1 1305
##sequence-region scaffold_v14_73265 1 1621
##sequence-region scaffold_v14_73266 1 1869
##sequence-region scaffold_v14_73267 1 1867
##sequence-region scaffold_v14_73268 1 589
##sequence-region scaffold_v14_73269 1 1298
##sequence-region scaffold_v14_7327 1 1672
##sequence-region scaffold_v14_73270 1 1999
##sequence-region scaffold_v14_73271 1 1999
##sequence-region scaffold_v14_73272 1 1220
##sequence-region scaffold_v14_73273 1 811
##sequence-region scaffold_v14_73274 1 750
##sequence-region scaffold_v14_73275 1 572
##sequence-region scaffold_v14_73276 1 1268
##sequence-region scaffold_v14_73277 1 640
##sequence-region scaffold_v14_73278 1 778
##sequence-region scaffold_v14_73279 1 1149
##sequence-region scaffold_v14_7328 1 1291
##sequence-region scaffold_v14_73280 1 515
##sequence-region scaffold_v14_73281 1 669
##sequence-region scaffold_v14_73282 1 1193
##sequence-region scaffold_v14_73283 1 1130
##sequence-region scaffold_v14_73284 1 765
##sequence-region scaffold_v14_73285 1 1021
##sequence-region scaffold_v14_73286 1 662
##sequence-region scaffold_v14_73287 1 450
##sequence-region scaffold_v14_73288 1 1069
##sequence-region scaffold_v14_73289 1 1043
##sequence-region scaffold_v14_7329 1 701
##sequence-region scaffold_v14_73290 1 1792
##sequence-region scaffold_v14_73291 1 2120
##sequence-region scaffold_v14_73292 1 1320
##sequence-region scaffold_v14_73293 1 982
##sequence-region scaffold_v14_73294 1 784
##sequence-region scaffold_v14_73295 1 871
##sequence-region scaffold_v14_73296 1 1746
##sequence-region scaffold_v14_73297 1 1474
##sequence-region scaffold_v14_73298 1 2034
##sequence-region scaffold_v14_73299 1 1287
##sequence-region scaffold_v14_733 1 130883
##sequence-region scaffold_v14_7330 1 1222
##sequence-region scaffold_v14_73300 1 1002
##sequence-region scaffold_v14_73301 1 1061
##sequence-region scaffold_v14_73302 1 758
##sequence-region scaffold_v14_73303 1 1286
##sequence-region scaffold_v14_73304 1 1234
##sequence-region scaffold_v14_73305 1 1180
##sequence-region scaffold_v14_73306 1 733
##sequence-region scaffold_v14_73307 1 1523
##sequence-region scaffold_v14_73308 1 1031
##sequence-region scaffold_v14_73309 1 768
##sequence-region scaffold_v14_7331 1 903
##sequence-region scaffold_v14_73310 1 833
##sequence-region scaffold_v14_73311 1 1015
##sequence-region scaffold_v14_73312 1 1085
##sequence-region scaffold_v14_73313 1 1245
##sequence-region scaffold_v14_73314 1 1042
##sequence-region scaffold_v14_73315 1 1318
##sequence-region scaffold_v14_73316 1 920
##sequence-region scaffold_v14_73317 1 1397
##sequence-region scaffold_v14_73318 1 1397
##sequence-region scaffold_v14_73319 1 1064
##sequence-region scaffold_v14_7332 1 961
##sequence-region scaffold_v14_73320 1 1308
##sequence-region scaffold_v14_73321 1 1034
##sequence-region scaffold_v14_73322 1 997
##sequence-region scaffold_v14_73323 1 430
##sequence-region scaffold_v14_73324 1 1015
##sequence-region scaffold_v14_73325 1 3165
##sequence-region scaffold_v14_73326 1 3164
##sequence-region scaffold_v14_73327 1 1045
##sequence-region scaffold_v14_73328 1 1071
##sequence-region scaffold_v14_73329 1 5717
##sequence-region scaffold_v14_7333 1 680
##sequence-region scaffold_v14_73330 1 818
##sequence-region scaffold_v14_73331 1 4544
##sequence-region scaffold_v14_73332 1 1017
##sequence-region scaffold_v14_73333 1 1057
##sequence-region scaffold_v14_73334 1 2118
##sequence-region scaffold_v14_73335 1 1488
##sequence-region scaffold_v14_73336 1 1479
##sequence-region scaffold_v14_73337 1 1331
##sequence-region scaffold_v14_73338 1 1474
##sequence-region scaffold_v14_73339 1 723
##sequence-region scaffold_v14_7334 1 1164
##sequence-region scaffold_v14_73340 1 600
##sequence-region scaffold_v14_73341 1 747
##sequence-region scaffold_v14_73342 1 1133
##sequence-region scaffold_v14_73343 1 731
##sequence-region scaffold_v14_73344 1 1429
##sequence-region scaffold_v14_73345 1 2135
##sequence-region scaffold_v14_73346 1 1575
##sequence-region scaffold_v14_73347 1 2161
##sequence-region scaffold_v14_73348 1 1251
##sequence-region scaffold_v14_73349 1 1089
##sequence-region scaffold_v14_7335 1 900
##sequence-region scaffold_v14_73350 1 1228
##sequence-region scaffold_v14_73351 1 1465
##sequence-region scaffold_v14_73352 1 781
##sequence-region scaffold_v14_73353 1 1318
##sequence-region scaffold_v14_73354 1 1014
##sequence-region scaffold_v14_73355 1 1299
##sequence-region scaffold_v14_73356 1 1456
##sequence-region scaffold_v14_73357 1 1604
##sequence-region scaffold_v14_73358 1 698
##sequence-region scaffold_v14_73359 1 1177
##sequence-region scaffold_v14_7336 1 1197
##sequence-region scaffold_v14_73360 1 482
##sequence-region scaffold_v14_73361 1 1310
##sequence-region scaffold_v14_73362 1 1033
##sequence-region scaffold_v14_73363 1 1233
##sequence-region scaffold_v14_73364 1 2481
##sequence-region scaffold_v14_73365 1 977
##sequence-region scaffold_v14_73366 1 902
##sequence-region scaffold_v14_73367 1 950
##sequence-region scaffold_v14_73368 1 1342
##sequence-region scaffold_v14_73369 1 2352
##sequence-region scaffold_v14_7337 1 806
##sequence-region scaffold_v14_73370 1 706
##sequence-region scaffold_v14_73371 1 1764
##sequence-region scaffold_v14_73372 1 1314
##sequence-region scaffold_v14_73373 1 931
##sequence-region scaffold_v14_73374 1 1524
##sequence-region scaffold_v14_73375 1 1565
##sequence-region scaffold_v14_73376 1 1767
##sequence-region scaffold_v14_73377 1 1419
##sequence-region scaffold_v14_73378 1 925
##sequence-region scaffold_v14_73379 1 779
##sequence-region scaffold_v14_7338 1 3805
##sequence-region scaffold_v14_73380 1 781
##sequence-region scaffold_v14_73381 1 1503
##sequence-region scaffold_v14_73382 1 1218
##sequence-region scaffold_v14_73383 1 998
##sequence-region scaffold_v14_73384 1 6639
##sequence-region scaffold_v14_73385 1 1672
##sequence-region scaffold_v14_73386 1 897
##sequence-region scaffold_v14_73387 1 953
##sequence-region scaffold_v14_73388 1 1319
##sequence-region scaffold_v14_73389 1 864
##sequence-region scaffold_v14_7339 1 924
##sequence-region scaffold_v14_73390 1 884
##sequence-region scaffold_v14_73391 1 1525
##sequence-region scaffold_v14_73392 1 925
##sequence-region scaffold_v14_73393 1 1630
##sequence-region scaffold_v14_73394 1 1542
##sequence-region scaffold_v14_73395 1 792
##sequence-region scaffold_v14_73396 1 1446
##sequence-region scaffold_v14_73397 1 1420
##sequence-region scaffold_v14_73398 1 867
##sequence-region scaffold_v14_73399 1 695
##sequence-region scaffold_v14_7340 1 1427
##sequence-region scaffold_v14_73400 1 729
##sequence-region scaffold_v14_73401 1 1092
##sequence-region scaffold_v14_73402 1 668
##sequence-region scaffold_v14_73403 1 1668
##sequence-region scaffold_v14_73404 1 732
##sequence-region scaffold_v14_73405 1 1024
##sequence-region scaffold_v14_73406 1 638
##sequence-region scaffold_v14_73407 1 513
##sequence-region scaffold_v14_73408 1 651
##sequence-region scaffold_v14_73409 1 1018
##sequence-region scaffold_v14_7341 1 616
##sequence-region scaffold_v14_73410 1 1195
##sequence-region scaffold_v14_73411 1 4443
##sequence-region scaffold_v14_73412 1 1533
##sequence-region scaffold_v14_73413 1 1036
##sequence-region scaffold_v14_73414 1 711
##sequence-region scaffold_v14_73415 1 1231
##sequence-region scaffold_v14_73416 1 1399
##sequence-region scaffold_v14_73417 1 529
##sequence-region scaffold_v14_73418 1 3589
##sequence-region scaffold_v14_73419 1 3589
##sequence-region scaffold_v14_7342 1 1134
##sequence-region scaffold_v14_73420 1 965
##sequence-region scaffold_v14_73421 1 530
##sequence-region scaffold_v14_73422 1 1009
##sequence-region scaffold_v14_73423 1 1074
##sequence-region scaffold_v14_73424 1 1505
##sequence-region scaffold_v14_73425 1 703
##sequence-region scaffold_v14_73426 1 849
##sequence-region scaffold_v14_73427 1 731
##sequence-region scaffold_v14_73428 1 1358
##sequence-region scaffold_v14_73429 1 1352
##sequence-region scaffold_v14_7343 1 1533
##sequence-region scaffold_v14_73430 1 1347
##sequence-region scaffold_v14_73431 1 2572
##sequence-region scaffold_v14_73432 1 860
##sequence-region scaffold_v14_73433 1 1152
##sequence-region scaffold_v14_73434 1 973
##sequence-region scaffold_v14_73435 1 29271
##sequence-region scaffold_v14_73436 1 970
##sequence-region scaffold_v14_73437 1 1601
##sequence-region scaffold_v14_73438 1 1347
##sequence-region scaffold_v14_73439 1 1874
##sequence-region scaffold_v14_7344 1 1068
##sequence-region scaffold_v14_73440 1 745
##sequence-region scaffold_v14_73441 1 794
##sequence-region scaffold_v14_73442 1 555
##sequence-region scaffold_v14_73443 1 1515
##sequence-region scaffold_v14_73444 1 2572
##sequence-region scaffold_v14_73445 1 612
##sequence-region scaffold_v14_73446 1 1278
##sequence-region scaffold_v14_73447 1 1065
##sequence-region scaffold_v14_73448 1 1123
##sequence-region scaffold_v14_73449 1 1125
##sequence-region scaffold_v14_7345 1 1408
##sequence-region scaffold_v14_73450 1 1186
##sequence-region scaffold_v14_73451 1 999
##sequence-region scaffold_v14_73452 1 1735
##sequence-region scaffold_v14_73453 1 947
##sequence-region scaffold_v14_73454 1 1149
##sequence-region scaffold_v14_73455 1 1072
##sequence-region scaffold_v14_73456 1 1756
##sequence-region scaffold_v14_73457 1 1131
##sequence-region scaffold_v14_73458 1 1421
##sequence-region scaffold_v14_73459 1 719
##sequence-region scaffold_v14_7346 1 1648
##sequence-region scaffold_v14_73460 1 578
##sequence-region scaffold_v14_73461 1 891
##sequence-region scaffold_v14_73462 1 1062
##sequence-region scaffold_v14_73463 1 1093
##sequence-region scaffold_v14_73464 1 950
##sequence-region scaffold_v14_73465 1 1039
##sequence-region scaffold_v14_73466 1 724
##sequence-region scaffold_v14_73467 1 7354
##sequence-region scaffold_v14_73468 1 7354
##sequence-region scaffold_v14_73469 1 1014
##sequence-region scaffold_v14_7347 1 764
##sequence-region scaffold_v14_73470 1 1215
##sequence-region scaffold_v14_73471 1 515
##sequence-region scaffold_v14_73472 1 949
##sequence-region scaffold_v14_73473 1 818
##sequence-region scaffold_v14_73474 1 967
##sequence-region scaffold_v14_73475 1 4531
##sequence-region scaffold_v14_73476 1 624
##sequence-region scaffold_v14_73477 1 1339
##sequence-region scaffold_v14_73478 1 1731
##sequence-region scaffold_v14_73479 1 1226
##sequence-region scaffold_v14_7348 1 1859
##sequence-region scaffold_v14_73480 1 1019
##sequence-region scaffold_v14_73481 1 1079
##sequence-region scaffold_v14_73482 1 1463
##sequence-region scaffold_v14_73483 1 1433
##sequence-region scaffold_v14_73484 1 1103
##sequence-region scaffold_v14_73485 1 871
##sequence-region scaffold_v14_73486 1 1263
##sequence-region scaffold_v14_73487 1 1374
##sequence-region scaffold_v14_73488 1 5619
##sequence-region scaffold_v14_73489 1 1101
##sequence-region scaffold_v14_7349 1 679
##sequence-region scaffold_v14_73490 1 1032
##sequence-region scaffold_v14_73491 1 1177
##sequence-region scaffold_v14_73492 1 1187
##sequence-region scaffold_v14_73493 1 1171
##sequence-region scaffold_v14_73494 1 608
##sequence-region scaffold_v14_73495 1 1265
##sequence-region scaffold_v14_73496 1 695
##sequence-region scaffold_v14_73497 1 744
##sequence-region scaffold_v14_73498 1 2498
##sequence-region scaffold_v14_73499 1 659
##sequence-region scaffold_v14_735 1 30134
##sequence-region scaffold_v14_7350 1 2439
##sequence-region scaffold_v14_73500 1 1515
##sequence-region scaffold_v14_73501 1 961
##sequence-region scaffold_v14_73502 1 5932
##sequence-region scaffold_v14_73503 1 5932
##sequence-region scaffold_v14_73504 1 1319
##sequence-region scaffold_v14_73505 1 755
##sequence-region scaffold_v14_73506 1 1862
##sequence-region scaffold_v14_73507 1 1454
##sequence-region scaffold_v14_73508 1 843
##sequence-region scaffold_v14_73509 1 602
##sequence-region scaffold_v14_7351 1 1017
##sequence-region scaffold_v14_73510 1 765
##sequence-region scaffold_v14_73511 1 947
##sequence-region scaffold_v14_73512 1 1191
##sequence-region scaffold_v14_73513 1 708
##sequence-region scaffold_v14_73514 1 464
##sequence-region scaffold_v14_73515 1 627
##sequence-region scaffold_v14_73516 1 646
##sequence-region scaffold_v14_73517 1 839
##sequence-region scaffold_v14_73518 1 3394
##sequence-region scaffold_v14_73519 1 1403
##sequence-region scaffold_v14_7352 1 1131
##sequence-region scaffold_v14_73520 1 1066
##sequence-region scaffold_v14_73521 1 781
##sequence-region scaffold_v14_73522 1 1219
##sequence-region scaffold_v14_73523 1 1534
##sequence-region scaffold_v14_73524 1 1677
##sequence-region scaffold_v14_73525 1 911
##sequence-region scaffold_v14_73526 1 1231
##sequence-region scaffold_v14_73527 1 1326
##sequence-region scaffold_v14_73528 1 728
##sequence-region scaffold_v14_73529 1 1044
##sequence-region scaffold_v14_7353 1 481
##sequence-region scaffold_v14_73530 1 940
##sequence-region scaffold_v14_73531 1 633
##sequence-region scaffold_v14_73532 1 1663
##sequence-region scaffold_v14_73533 1 887
##sequence-region scaffold_v14_73534 1 591
##sequence-region scaffold_v14_73535 1 1429
##sequence-region scaffold_v14_73536 1 1430
##sequence-region scaffold_v14_73537 1 3600
##sequence-region scaffold_v14_73538 1 470
##sequence-region scaffold_v14_73539 1 875
##sequence-region scaffold_v14_7354 1 1128
##sequence-region scaffold_v14_73540 1 1260
##sequence-region scaffold_v14_73541 1 1074
##sequence-region scaffold_v14_73542 1 580
##sequence-region scaffold_v14_73543 1 1359
##sequence-region scaffold_v14_73544 1 998
##sequence-region scaffold_v14_73545 1 762
##sequence-region scaffold_v14_73546 1 939
##sequence-region scaffold_v14_73547 1 1345
##sequence-region scaffold_v14_73548 1 2744
##sequence-region scaffold_v14_73549 1 1030
##sequence-region scaffold_v14_7355 1 1254
##sequence-region scaffold_v14_73550 1 1080
##sequence-region scaffold_v14_73551 1 1014
##sequence-region scaffold_v14_73552 1 3067
##sequence-region scaffold_v14_73553 1 750
##sequence-region scaffold_v14_73554 1 1076
##sequence-region scaffold_v14_73555 1 1085
##sequence-region scaffold_v14_73556 1 755
##sequence-region scaffold_v14_73557 1 2725
##sequence-region scaffold_v14_73558 1 958
##sequence-region scaffold_v14_73559 1 1487
##sequence-region scaffold_v14_7356 1 897
##sequence-region scaffold_v14_73560 1 1507
##sequence-region scaffold_v14_73561 1 590
##sequence-region scaffold_v14_73562 1 1581
##sequence-region scaffold_v14_73563 1 1074
##sequence-region scaffold_v14_73564 1 496
##sequence-region scaffold_v14_73565 1 672
##sequence-region scaffold_v14_73566 1 3389
##sequence-region scaffold_v14_73567 1 1122
##sequence-region scaffold_v14_73568 1 972
##sequence-region scaffold_v14_73569 1 823
##sequence-region scaffold_v14_7357 1 4273
##sequence-region scaffold_v14_73570 1 768
##sequence-region scaffold_v14_73571 1 2541
##sequence-region scaffold_v14_73572 1 1201
##sequence-region scaffold_v14_73573 1 1211
##sequence-region scaffold_v14_73574 1 1201
##sequence-region scaffold_v14_73575 1 921
##sequence-region scaffold_v14_73576 1 2536
##sequence-region scaffold_v14_73577 1 2536
##sequence-region scaffold_v14_73578 1 1322
##sequence-region scaffold_v14_73579 1 3771
##sequence-region scaffold_v14_7358 1 1063
##sequence-region scaffold_v14_73580 1 1197
##sequence-region scaffold_v14_73581 1 1625
##sequence-region scaffold_v14_73582 1 1024
##sequence-region scaffold_v14_73583 1 5033
##sequence-region scaffold_v14_73584 1 1282
##sequence-region scaffold_v14_73585 1 787
##sequence-region scaffold_v14_73586 1 1392
##sequence-region scaffold_v14_73587 1 2108
##sequence-region scaffold_v14_73588 1 5023
##sequence-region scaffold_v14_73589 1 5023
##sequence-region scaffold_v14_7359 1 1313
##sequence-region scaffold_v14_73590 1 1256
##sequence-region scaffold_v14_73591 1 1239
##sequence-region scaffold_v14_73592 1 1344
##sequence-region scaffold_v14_73593 1 811
##sequence-region scaffold_v14_73594 1 1390
##sequence-region scaffold_v14_73595 1 3170
##sequence-region scaffold_v14_73596 1 3170
##sequence-region scaffold_v14_73597 1 1286
##sequence-region scaffold_v14_73598 1 767
##sequence-region scaffold_v14_73599 1 1101
##sequence-region scaffold_v14_7360 1 597
##sequence-region scaffold_v14_73600 1 726
##sequence-region scaffold_v14_73601 1 2092
##sequence-region scaffold_v14_73602 1 1047
##sequence-region scaffold_v14_73603 1 1810
##sequence-region scaffold_v14_73604 1 1413
##sequence-region scaffold_v14_73605 1 1411
##sequence-region scaffold_v14_73606 1 1037
##sequence-region scaffold_v14_73607 1 1269
##sequence-region scaffold_v14_73608 1 1839
##sequence-region scaffold_v14_73609 1 1839
##sequence-region scaffold_v14_7361 1 581
##sequence-region scaffold_v14_73610 1 2078
##sequence-region scaffold_v14_73611 1 636
##sequence-region scaffold_v14_73612 1 890
##sequence-region scaffold_v14_73613 1 7812
##sequence-region scaffold_v14_73614 1 679
##sequence-region scaffold_v14_73615 1 1240
##sequence-region scaffold_v14_73616 1 555
##sequence-region scaffold_v14_73617 1 999
##sequence-region scaffold_v14_73618 1 837
##sequence-region scaffold_v14_73619 1 877
##sequence-region scaffold_v14_7362 1 1333
##sequence-region scaffold_v14_73620 1 1044
##sequence-region scaffold_v14_73621 1 889
##sequence-region scaffold_v14_73622 1 1037
##sequence-region scaffold_v14_73623 1 824
##sequence-region scaffold_v14_73624 1 1691
##sequence-region scaffold_v14_73625 1 633
##sequence-region scaffold_v14_73626 1 659
##sequence-region scaffold_v14_73627 1 661
##sequence-region scaffold_v14_73628 1 987
##sequence-region scaffold_v14_73629 1 1398
##sequence-region scaffold_v14_7363 1 1199
##sequence-region scaffold_v14_73630 1 1267
##sequence-region scaffold_v14_73631 1 732
##sequence-region scaffold_v14_73632 1 1043
##sequence-region scaffold_v14_73633 1 3255
##sequence-region scaffold_v14_73634 1 899
##sequence-region scaffold_v14_73635 1 1236
##sequence-region scaffold_v14_73636 1 2235
##sequence-region scaffold_v14_73637 1 1207
##sequence-region scaffold_v14_73638 1 1717
##sequence-region scaffold_v14_73639 1 1006
##sequence-region scaffold_v14_7364 1 5791
##sequence-region scaffold_v14_73640 1 1441
##sequence-region scaffold_v14_73641 1 595
##sequence-region scaffold_v14_73642 1 1315
##sequence-region scaffold_v14_73643 1 1393
##sequence-region scaffold_v14_73644 1 2320
##sequence-region scaffold_v14_73645 1 961
##sequence-region scaffold_v14_73646 1 1085
##sequence-region scaffold_v14_73647 1 918
##sequence-region scaffold_v14_73648 1 1130
##sequence-region scaffold_v14_73649 1 1466
##sequence-region scaffold_v14_7365 1 2480
##sequence-region scaffold_v14_73650 1 1119
##sequence-region scaffold_v14_73651 1 1505
##sequence-region scaffold_v14_73652 1 989
##sequence-region scaffold_v14_73653 1 839
##sequence-region scaffold_v14_73654 1 1016
##sequence-region scaffold_v14_73655 1 1079
##sequence-region scaffold_v14_73656 1 1658
##sequence-region scaffold_v14_73657 1 1414
##sequence-region scaffold_v14_73658 1 633
##sequence-region scaffold_v14_73659 1 871
##sequence-region scaffold_v14_7366 1 682
##sequence-region scaffold_v14_73660 1 1441
##sequence-region scaffold_v14_73661 1 2325
##sequence-region scaffold_v14_73662 1 1463
##sequence-region scaffold_v14_73663 1 1082
##sequence-region scaffold_v14_73664 1 1575
##sequence-region scaffold_v14_73665 1 1096
##sequence-region scaffold_v14_73666 1 840
##sequence-region scaffold_v14_73667 1 1467
##sequence-region scaffold_v14_73668 1 1055
##sequence-region scaffold_v14_73669 1 582
##sequence-region scaffold_v14_7367 1 2910
##sequence-region scaffold_v14_73670 1 1346
##sequence-region scaffold_v14_73671 1 969
##sequence-region scaffold_v14_73672 1 1171
##sequence-region scaffold_v14_73673 1 3357
##sequence-region scaffold_v14_73674 1 1256
##sequence-region scaffold_v14_73675 1 634
##sequence-region scaffold_v14_73676 1 2206
##sequence-region scaffold_v14_73677 1 591
##sequence-region scaffold_v14_73678 1 872
##sequence-region scaffold_v14_73679 1 1952
##sequence-region scaffold_v14_7368 1 2027
##sequence-region scaffold_v14_73680 1 1054
##sequence-region scaffold_v14_73681 1 686
##sequence-region scaffold_v14_73682 1 1146
##sequence-region scaffold_v14_73683 1 763
##sequence-region scaffold_v14_73684 1 474
##sequence-region scaffold_v14_73685 1 862
##sequence-region scaffold_v14_73686 1 583
##sequence-region scaffold_v14_73687 1 1113
##sequence-region scaffold_v14_73688 1 1412
##sequence-region scaffold_v14_73689 1 1604
##sequence-region scaffold_v14_7369 1 1195
##sequence-region scaffold_v14_73690 1 962
##sequence-region scaffold_v14_73691 1 1035
##sequence-region scaffold_v14_73692 1 1355
##sequence-region scaffold_v14_73693 1 1906
##sequence-region scaffold_v14_73694 1 1035
##sequence-region scaffold_v14_73695 1 1072
##sequence-region scaffold_v14_73696 1 1634
##sequence-region scaffold_v14_73697 1 998
##sequence-region scaffold_v14_73698 1 852
##sequence-region scaffold_v14_73699 1 770
##sequence-region scaffold_v14_737 1 144696
##sequence-region scaffold_v14_7370 1 959
##sequence-region scaffold_v14_73700 1 18708
##sequence-region scaffold_v14_73701 1 1389
##sequence-region scaffold_v14_73702 1 729
##sequence-region scaffold_v14_73703 1 1415
##sequence-region scaffold_v14_73704 1 1269
##sequence-region scaffold_v14_73705 1 1167
##sequence-region scaffold_v14_73706 1 1059
##sequence-region scaffold_v14_73707 1 1308
##sequence-region scaffold_v14_73708 1 1063
##sequence-region scaffold_v14_73709 1 1570
##sequence-region scaffold_v14_7371 1 856
##sequence-region scaffold_v14_73710 1 862
##sequence-region scaffold_v14_73711 1 615
##sequence-region scaffold_v14_73712 1 1889
##sequence-region scaffold_v14_73713 1 504
##sequence-region scaffold_v14_73714 1 794
##sequence-region scaffold_v14_73715 1 789
##sequence-region scaffold_v14_73716 1 664
##sequence-region scaffold_v14_73717 1 1013
##sequence-region scaffold_v14_73718 1 511
##sequence-region scaffold_v14_73719 1 756
##sequence-region scaffold_v14_7372 1 765
##sequence-region scaffold_v14_73720 1 1323
##sequence-region scaffold_v14_73721 1 990
##sequence-region scaffold_v14_73722 1 864
##sequence-region scaffold_v14_73723 1 833
##sequence-region scaffold_v14_73724 1 966
##sequence-region scaffold_v14_73725 1 2044
##sequence-region scaffold_v14_73726 1 935
##sequence-region scaffold_v14_73727 1 1695
##sequence-region scaffold_v14_73728 1 1641
##sequence-region scaffold_v14_73729 1 2009
##sequence-region scaffold_v14_7373 1 1215
##sequence-region scaffold_v14_73730 1 4170
##sequence-region scaffold_v14_73731 1 519
##sequence-region scaffold_v14_73732 1 573
##sequence-region scaffold_v14_73733 1 1188
##sequence-region scaffold_v14_73734 1 584
##sequence-region scaffold_v14_73735 1 502
##sequence-region scaffold_v14_73736 1 999
##sequence-region scaffold_v14_73737 1 892
##sequence-region scaffold_v14_73738 1 653
##sequence-region scaffold_v14_73739 1 4168
##sequence-region scaffold_v14_7374 1 1248
##sequence-region scaffold_v14_73740 1 996
##sequence-region scaffold_v14_73741 1 483
##sequence-region scaffold_v14_73742 1 1648
##sequence-region scaffold_v14_73743 1 2394
##sequence-region scaffold_v14_73744 1 527
##sequence-region scaffold_v14_73745 1 658
##sequence-region scaffold_v14_73746 1 1242
##sequence-region scaffold_v14_73747 1 597
##sequence-region scaffold_v14_73748 1 622
##sequence-region scaffold_v14_73749 1 1010
##sequence-region scaffold_v14_7375 1 711
##sequence-region scaffold_v14_73750 1 542
##sequence-region scaffold_v14_73751 1 608
##sequence-region scaffold_v14_73752 1 1651
##sequence-region scaffold_v14_73753 1 1454
##sequence-region scaffold_v14_73754 1 869
##sequence-region scaffold_v14_73755 1 2829
##sequence-region scaffold_v14_73756 1 1208
##sequence-region scaffold_v14_73757 1 1139
##sequence-region scaffold_v14_73758 1 705
##sequence-region scaffold_v14_73759 1 874
##sequence-region scaffold_v14_7376 1 673
##sequence-region scaffold_v14_73760 1 816
##sequence-region scaffold_v14_73761 1 3985
##sequence-region scaffold_v14_73762 1 671
##sequence-region scaffold_v14_73763 1 1328
##sequence-region scaffold_v14_73764 1 1049
##sequence-region scaffold_v14_73765 1 1985
##sequence-region scaffold_v14_73766 1 654
##sequence-region scaffold_v14_73767 1 1108
##sequence-region scaffold_v14_73768 1 2104
##sequence-region scaffold_v14_73769 1 869
##sequence-region scaffold_v14_7377 1 1652
##sequence-region scaffold_v14_73770 1 1293
##sequence-region scaffold_v14_73771 1 1100
##sequence-region scaffold_v14_73772 1 983
##sequence-region scaffold_v14_73773 1 956
##sequence-region scaffold_v14_73774 1 1136
##sequence-region scaffold_v14_73775 1 1066
##sequence-region scaffold_v14_73776 1 1188
##sequence-region scaffold_v14_73777 1 627
##sequence-region scaffold_v14_73778 1 1353
##sequence-region scaffold_v14_73779 1 822
##sequence-region scaffold_v14_7378 1 3156
##sequence-region scaffold_v14_73780 1 842
##sequence-region scaffold_v14_73781 1 1069
##sequence-region scaffold_v14_73782 1 930
##sequence-region scaffold_v14_73783 1 1011
##sequence-region scaffold_v14_73784 1 1837
##sequence-region scaffold_v14_73785 1 1691
##sequence-region scaffold_v14_73786 1 1122
##sequence-region scaffold_v14_73787 1 1137
##sequence-region scaffold_v14_73788 1 794
##sequence-region scaffold_v14_73789 1 592
##sequence-region scaffold_v14_7379 1 3124
##sequence-region scaffold_v14_73790 1 890
##sequence-region scaffold_v14_73791 1 1008
##sequence-region scaffold_v14_73792 1 2398
##sequence-region scaffold_v14_73793 1 895
##sequence-region scaffold_v14_73794 1 2775
##sequence-region scaffold_v14_73795 1 959
##sequence-region scaffold_v14_73796 1 942
##sequence-region scaffold_v14_73797 1 877
##sequence-region scaffold_v14_73798 1 1683
##sequence-region scaffold_v14_73799 1 1779
##sequence-region scaffold_v14_738 1 12107
##sequence-region scaffold_v14_7380 1 2739
##sequence-region scaffold_v14_73800 1 2505
##sequence-region scaffold_v14_73801 1 659
##sequence-region scaffold_v14_73802 1 628
##sequence-region scaffold_v14_73803 1 1170
##sequence-region scaffold_v14_73804 1 733
##sequence-region scaffold_v14_73805 1 1715
##sequence-region scaffold_v14_73806 1 1715
##sequence-region scaffold_v14_73807 1 2099
##sequence-region scaffold_v14_73808 1 724
##sequence-region scaffold_v14_73809 1 729
##sequence-region scaffold_v14_7381 1 12287
##sequence-region scaffold_v14_73810 1 1683
##sequence-region scaffold_v14_73811 1 1043
##sequence-region scaffold_v14_73812 1 1207
##sequence-region scaffold_v14_73813 1 1028
##sequence-region scaffold_v14_73814 1 2097
##sequence-region scaffold_v14_73815 1 1583
##sequence-region scaffold_v14_73816 1 2108
##sequence-region scaffold_v14_73817 1 578
##sequence-region scaffold_v14_73818 1 468
##sequence-region scaffold_v14_73819 1 1304
##sequence-region scaffold_v14_7382 1 1424
##sequence-region scaffold_v14_73820 1 1931
##sequence-region scaffold_v14_73821 1 1316
##sequence-region scaffold_v14_73822 1 700
##sequence-region scaffold_v14_73823 1 554
##sequence-region scaffold_v14_73824 1 845
##sequence-region scaffold_v14_73825 1 1075
##sequence-region scaffold_v14_73826 1 2294
##sequence-region scaffold_v14_73827 1 1229
##sequence-region scaffold_v14_73828 1 1575
##sequence-region scaffold_v14_73829 1 890
##sequence-region scaffold_v14_7383 1 842
##sequence-region scaffold_v14_73830 1 4822
##sequence-region scaffold_v14_73831 1 686
##sequence-region scaffold_v14_73832 1 1187
##sequence-region scaffold_v14_73833 1 1365
##sequence-region scaffold_v14_73834 1 1365
##sequence-region scaffold_v14_73835 1 974
##sequence-region scaffold_v14_73836 1 527
##sequence-region scaffold_v14_73837 1 527
##sequence-region scaffold_v14_73838 1 791
##sequence-region scaffold_v14_73839 1 1612
##sequence-region scaffold_v14_7384 1 1095
##sequence-region scaffold_v14_73840 1 2478
##sequence-region scaffold_v14_73841 1 1579
##sequence-region scaffold_v14_73842 1 1178
##sequence-region scaffold_v14_73843 1 777
##sequence-region scaffold_v14_73844 1 952
##sequence-region scaffold_v14_73845 1 2630
##sequence-region scaffold_v14_73846 1 2629
##sequence-region scaffold_v14_73847 1 592
##sequence-region scaffold_v14_73848 1 1027
##sequence-region scaffold_v14_73849 1 657
##sequence-region scaffold_v14_7385 1 790
##sequence-region scaffold_v14_73850 1 679
##sequence-region scaffold_v14_73851 1 629
##sequence-region scaffold_v14_73852 1 1267
##sequence-region scaffold_v14_73853 1 1329
##sequence-region scaffold_v14_73854 1 1246
##sequence-region scaffold_v14_73855 1 862
##sequence-region scaffold_v14_73856 1 834
##sequence-region scaffold_v14_73857 1 42628
##sequence-region scaffold_v14_73858 1 705
##sequence-region scaffold_v14_73859 1 1838
##sequence-region scaffold_v14_7386 1 641
##sequence-region scaffold_v14_73860 1 875
##sequence-region scaffold_v14_73861 1 587
##sequence-region scaffold_v14_73862 1 1919
##sequence-region scaffold_v14_73863 1 1179
##sequence-region scaffold_v14_73864 1 752
##sequence-region scaffold_v14_73865 1 880
##sequence-region scaffold_v14_73866 1 1471
##sequence-region scaffold_v14_73867 1 542
##sequence-region scaffold_v14_73868 1 1542
##sequence-region scaffold_v14_73869 1 1987
##sequence-region scaffold_v14_7387 1 1183
##sequence-region scaffold_v14_73870 1 633
##sequence-region scaffold_v14_73871 1 2589
##sequence-region scaffold_v14_73872 1 1513
##sequence-region scaffold_v14_73873 1 564
##sequence-region scaffold_v14_73874 1 714
##sequence-region scaffold_v14_73875 1 878
##sequence-region scaffold_v14_73876 1 1480
##sequence-region scaffold_v14_73877 1 1597
##sequence-region scaffold_v14_73878 1 1094
##sequence-region scaffold_v14_73879 1 1058
##sequence-region scaffold_v14_7388 1 1345
##sequence-region scaffold_v14_73880 1 738
##sequence-region scaffold_v14_73881 1 1110
##sequence-region scaffold_v14_73882 1 747
##sequence-region scaffold_v14_73883 1 897
##sequence-region scaffold_v14_73884 1 867
##sequence-region scaffold_v14_73885 1 1504
##sequence-region scaffold_v14_73886 1 951
##sequence-region scaffold_v14_73887 1 1285
##sequence-region scaffold_v14_73888 1 1344
##sequence-region scaffold_v14_73889 1 998
##sequence-region scaffold_v14_7389 1 630
##sequence-region scaffold_v14_73890 1 713
##sequence-region scaffold_v14_73891 1 696
##sequence-region scaffold_v14_73892 1 1426
##sequence-region scaffold_v14_73893 1 47025
##sequence-region scaffold_v14_73894 1 2561
##sequence-region scaffold_v14_73895 1 720
##sequence-region scaffold_v14_73896 1 1779
##sequence-region scaffold_v14_73897 1 715
##sequence-region scaffold_v14_73898 1 1270
##sequence-region scaffold_v14_73899 1 1011
##sequence-region scaffold_v14_739 1 123743
##sequence-region scaffold_v14_7390 1 603
##sequence-region scaffold_v14_73900 1 1639
##sequence-region scaffold_v14_73901 1 2317
##sequence-region scaffold_v14_73902 1 1251
##sequence-region scaffold_v14_73903 1 1267
##sequence-region scaffold_v14_73904 1 555
##sequence-region scaffold_v14_73905 1 817
##sequence-region scaffold_v14_73906 1 1628
##sequence-region scaffold_v14_73907 1 1359
##sequence-region scaffold_v14_73908 1 985
##sequence-region scaffold_v14_73909 1 1413
##sequence-region scaffold_v14_7391 1 1040
##sequence-region scaffold_v14_73910 1 672
##sequence-region scaffold_v14_73911 1 1113
##sequence-region scaffold_v14_73912 1 1970
##sequence-region scaffold_v14_73913 1 517
##sequence-region scaffold_v14_73914 1 1046
##sequence-region scaffold_v14_73915 1 2081
##sequence-region scaffold_v14_73916 1 675
##sequence-region scaffold_v14_73917 1 772
##sequence-region scaffold_v14_73918 1 1711
##sequence-region scaffold_v14_73919 1 1727
##sequence-region scaffold_v14_7392 1 1088
##sequence-region scaffold_v14_73920 1 678
##sequence-region scaffold_v14_73921 1 982
##sequence-region scaffold_v14_73922 1 1349
##sequence-region scaffold_v14_73923 1 18630
##sequence-region scaffold_v14_73924 1 1054
##sequence-region scaffold_v14_73925 1 5647
##sequence-region scaffold_v14_73926 1 657
##sequence-region scaffold_v14_73927 1 708
##sequence-region scaffold_v14_73928 1 1258
##sequence-region scaffold_v14_73929 1 1489
##sequence-region scaffold_v14_7393 1 2972
##sequence-region scaffold_v14_73930 1 1036
##sequence-region scaffold_v14_73931 1 1014
##sequence-region scaffold_v14_73932 1 1341
##sequence-region scaffold_v14_73933 1 1454
##sequence-region scaffold_v14_73934 1 1718
##sequence-region scaffold_v14_73935 1 775
##sequence-region scaffold_v14_73936 1 1477
##sequence-region scaffold_v14_73937 1 1280
##sequence-region scaffold_v14_73938 1 728
##sequence-region scaffold_v14_73939 1 1076
##sequence-region scaffold_v14_7394 1 674
##sequence-region scaffold_v14_73940 1 2792
##sequence-region scaffold_v14_73941 1 2780
##sequence-region scaffold_v14_73942 1 1106
##sequence-region scaffold_v14_73943 1 5177
##sequence-region scaffold_v14_73944 1 5177
##sequence-region scaffold_v14_73945 1 1106
##sequence-region scaffold_v14_73946 1 601
##sequence-region scaffold_v14_73947 1 871
##sequence-region scaffold_v14_73948 1 1316
##sequence-region scaffold_v14_73949 1 1364
##sequence-region scaffold_v14_7395 1 1044
##sequence-region scaffold_v14_73950 1 659
##sequence-region scaffold_v14_73951 1 911
##sequence-region scaffold_v14_73952 1 1526
##sequence-region scaffold_v14_73953 1 811
##sequence-region scaffold_v14_73954 1 819
##sequence-region scaffold_v14_73955 1 980
##sequence-region scaffold_v14_73956 1 1497
##sequence-region scaffold_v14_73957 1 611
##sequence-region scaffold_v14_73958 1 578
##sequence-region scaffold_v14_73959 1 1033
##sequence-region scaffold_v14_7396 1 2550
##sequence-region scaffold_v14_73960 1 1061
##sequence-region scaffold_v14_73961 1 586
##sequence-region scaffold_v14_73962 1 740
##sequence-region scaffold_v14_73963 1 651
##sequence-region scaffold_v14_73964 1 1217
##sequence-region scaffold_v14_73965 1 1256
##sequence-region scaffold_v14_73966 1 6528
##sequence-region scaffold_v14_73967 1 711
##sequence-region scaffold_v14_73968 1 655
##sequence-region scaffold_v14_73969 1 1287
##sequence-region scaffold_v14_7397 1 3010
##sequence-region scaffold_v14_73970 1 2051
##sequence-region scaffold_v14_73971 1 2140
##sequence-region scaffold_v14_73972 1 738
##sequence-region scaffold_v14_73973 1 695
##sequence-region scaffold_v14_73974 1 1061
##sequence-region scaffold_v14_73975 1 702
##sequence-region scaffold_v14_73976 1 930
##sequence-region scaffold_v14_73977 1 987
##sequence-region scaffold_v14_73978 1 1393
##sequence-region scaffold_v14_73979 1 1242
##sequence-region scaffold_v14_7398 1 3011
##sequence-region scaffold_v14_73980 1 1144
##sequence-region scaffold_v14_73981 1 1694
##sequence-region scaffold_v14_73982 1 1128
##sequence-region scaffold_v14_73983 1 829
##sequence-region scaffold_v14_73984 1 2794
##sequence-region scaffold_v14_73985 1 808
##sequence-region scaffold_v14_73986 1 1229
##sequence-region scaffold_v14_73987 1 690
##sequence-region scaffold_v14_73988 1 1232
##sequence-region scaffold_v14_73989 1 919
##sequence-region scaffold_v14_7399 1 8632
##sequence-region scaffold_v14_73990 1 1035
##sequence-region scaffold_v14_73991 1 1191
##sequence-region scaffold_v14_73992 1 1105
##sequence-region scaffold_v14_73993 1 5426
##sequence-region scaffold_v14_73994 1 5428
##sequence-region scaffold_v14_73995 1 905
##sequence-region scaffold_v14_73996 1 2120
##sequence-region scaffold_v14_73997 1 1092
##sequence-region scaffold_v14_73998 1 2659
##sequence-region scaffold_v14_73999 1 2691
##sequence-region scaffold_v14_740 1 113081
##sequence-region scaffold_v14_7400 1 8632
##sequence-region scaffold_v14_74000 1 1105
##sequence-region scaffold_v14_74001 1 1319
##sequence-region scaffold_v14_74002 1 927
##sequence-region scaffold_v14_74003 1 806
##sequence-region scaffold_v14_74004 1 706
##sequence-region scaffold_v14_74005 1 686
##sequence-region scaffold_v14_74006 1 730
##sequence-region scaffold_v14_74007 1 693
##sequence-region scaffold_v14_74008 1 639
##sequence-region scaffold_v14_74009 1 782
##sequence-region scaffold_v14_7401 1 1013
##sequence-region scaffold_v14_74010 1 813
##sequence-region scaffold_v14_74011 1 1125
##sequence-region scaffold_v14_74012 1 1033
##sequence-region scaffold_v14_74013 1 965
##sequence-region scaffold_v14_74014 1 1166
##sequence-region scaffold_v14_74015 1 1162
##sequence-region scaffold_v14_74016 1 1141
##sequence-region scaffold_v14_74017 1 1842
##sequence-region scaffold_v14_74018 1 1457
##sequence-region scaffold_v14_74019 1 2814
##sequence-region scaffold_v14_7402 1 1405
##sequence-region scaffold_v14_74020 1 825
##sequence-region scaffold_v14_74021 1 2019
##sequence-region scaffold_v14_74022 1 792
##sequence-region scaffold_v14_74023 1 1222
##sequence-region scaffold_v14_74024 1 982
##sequence-region scaffold_v14_74025 1 1285
##sequence-region scaffold_v14_74026 1 1317
##sequence-region scaffold_v14_74027 1 1074
##sequence-region scaffold_v14_74028 1 975
##sequence-region scaffold_v14_74029 1 961
##sequence-region scaffold_v14_7403 1 1050
##sequence-region scaffold_v14_74030 1 5954
##sequence-region scaffold_v14_74031 1 5955
##sequence-region scaffold_v14_74032 1 833
##sequence-region scaffold_v14_74033 1 1057
##sequence-region scaffold_v14_74034 1 624
##sequence-region scaffold_v14_74035 1 3495
##sequence-region scaffold_v14_74036 1 1483
##sequence-region scaffold_v14_74037 1 1726
##sequence-region scaffold_v14_74038 1 1726
##sequence-region scaffold_v14_74039 1 2242
##sequence-region scaffold_v14_7404 1 1274
##sequence-region scaffold_v14_74040 1 1510
##sequence-region scaffold_v14_74041 1 1143
##sequence-region scaffold_v14_74042 1 977
##sequence-region scaffold_v14_74043 1 878
##sequence-region scaffold_v14_74044 1 790
##sequence-region scaffold_v14_74045 1 1481
##sequence-region scaffold_v14_74046 1 870
##sequence-region scaffold_v14_74047 1 1658
##sequence-region scaffold_v14_74048 1 452
##sequence-region scaffold_v14_74049 1 703
##sequence-region scaffold_v14_7405 1 1502
##sequence-region scaffold_v14_74050 1 1336
##sequence-region scaffold_v14_74051 1 678
##sequence-region scaffold_v14_74052 1 488
##sequence-region scaffold_v14_74053 1 758
##sequence-region scaffold_v14_74054 1 1212
##sequence-region scaffold_v14_74055 1 1479
##sequence-region scaffold_v14_74056 1 733
##sequence-region scaffold_v14_74057 1 686
##sequence-region scaffold_v14_74058 1 1497
##sequence-region scaffold_v14_74059 1 1058
##sequence-region scaffold_v14_7406 1 1502
##sequence-region scaffold_v14_74060 1 978
##sequence-region scaffold_v14_74061 1 737
##sequence-region scaffold_v14_74062 1 1756
##sequence-region scaffold_v14_74063 1 793
##sequence-region scaffold_v14_74064 1 849
##sequence-region scaffold_v14_74065 1 1320
##sequence-region scaffold_v14_74066 1 1015
##sequence-region scaffold_v14_74067 1 1254
##sequence-region scaffold_v14_74068 1 581
##sequence-region scaffold_v14_74069 1 1285
##sequence-region scaffold_v14_7407 1 1617
##sequence-region scaffold_v14_74070 1 1073
##sequence-region scaffold_v14_74071 1 2327
##sequence-region scaffold_v14_74072 1 1230
##sequence-region scaffold_v14_74073 1 1284
##sequence-region scaffold_v14_74074 1 936
##sequence-region scaffold_v14_74075 1 710
##sequence-region scaffold_v14_74076 1 1105
##sequence-region scaffold_v14_74077 1 1044
##sequence-region scaffold_v14_74078 1 1061
##sequence-region scaffold_v14_74079 1 660
##sequence-region scaffold_v14_7408 1 1007
##sequence-region scaffold_v14_74080 1 615
##sequence-region scaffold_v14_74081 1 597
##sequence-region scaffold_v14_74082 1 877
##sequence-region scaffold_v14_74083 1 963
##sequence-region scaffold_v14_74084 1 1120
##sequence-region scaffold_v14_74085 1 1215
##sequence-region scaffold_v14_74086 1 819
##sequence-region scaffold_v14_74087 1 806
##sequence-region scaffold_v14_74088 1 891
##sequence-region scaffold_v14_74089 1 992
##sequence-region scaffold_v14_7409 1 1093
##sequence-region scaffold_v14_74090 1 1143
##sequence-region scaffold_v14_74091 1 1260
##sequence-region scaffold_v14_74092 1 1266
##sequence-region scaffold_v14_74093 1 1290
##sequence-region scaffold_v14_74094 1 958
##sequence-region scaffold_v14_74095 1 1150
##sequence-region scaffold_v14_74096 1 1452
##sequence-region scaffold_v14_74097 1 1173
##sequence-region scaffold_v14_74098 1 1515
##sequence-region scaffold_v14_74099 1 591
##sequence-region scaffold_v14_7410 1 943
##sequence-region scaffold_v14_74100 1 855
##sequence-region scaffold_v14_74101 1 1081
##sequence-region scaffold_v14_74102 1 1094
##sequence-region scaffold_v14_74103 1 1075
##sequence-region scaffold_v14_74104 1 701
##sequence-region scaffold_v14_74105 1 1284
##sequence-region scaffold_v14_74106 1 788
##sequence-region scaffold_v14_74107 1 851
##sequence-region scaffold_v14_74108 1 1039
##sequence-region scaffold_v14_74109 1 1232
##sequence-region scaffold_v14_7411 1 1038
##sequence-region scaffold_v14_74110 1 701
##sequence-region scaffold_v14_74111 1 1170
##sequence-region scaffold_v14_74112 1 718
##sequence-region scaffold_v14_74113 1 2324
##sequence-region scaffold_v14_74114 1 1217
##sequence-region scaffold_v14_74115 1 859
##sequence-region scaffold_v14_74116 1 1281
##sequence-region scaffold_v14_74117 1 1015
##sequence-region scaffold_v14_74118 1 1396
##sequence-region scaffold_v14_74119 1 979
##sequence-region scaffold_v14_7412 1 1056
##sequence-region scaffold_v14_74120 1 1548
##sequence-region scaffold_v14_74121 1 643
##sequence-region scaffold_v14_74122 1 879
##sequence-region scaffold_v14_74123 1 731
##sequence-region scaffold_v14_74124 1 1075
##sequence-region scaffold_v14_74125 1 989
##sequence-region scaffold_v14_74126 1 1249
##sequence-region scaffold_v14_74127 1 1426
##sequence-region scaffold_v14_74128 1 1214
##sequence-region scaffold_v14_74129 1 62970
##sequence-region scaffold_v14_7413 1 720
##sequence-region scaffold_v14_74130 1 847
##sequence-region scaffold_v14_74131 1 1052
##sequence-region scaffold_v14_74132 1 1072
##sequence-region scaffold_v14_74133 1 1230
##sequence-region scaffold_v14_74134 1 1392
##sequence-region scaffold_v14_74135 1 514
##sequence-region scaffold_v14_74136 1 765
##sequence-region scaffold_v14_74137 1 1075
##sequence-region scaffold_v14_74138 1 1034
##sequence-region scaffold_v14_74139 1 1752
##sequence-region scaffold_v14_7414 1 1215
##sequence-region scaffold_v14_74140 1 1013
##sequence-region scaffold_v14_74141 1 2089
##sequence-region scaffold_v14_74142 1 467
##sequence-region scaffold_v14_74143 1 1504
##sequence-region scaffold_v14_74144 1 614
##sequence-region scaffold_v14_74145 1 2714
##sequence-region scaffold_v14_74146 1 1392
##sequence-region scaffold_v14_74147 1 1300
##sequence-region scaffold_v14_74148 1 2807
##sequence-region scaffold_v14_74149 1 1010
##sequence-region scaffold_v14_7415 1 696
##sequence-region scaffold_v14_74150 1 1064
##sequence-region scaffold_v14_74151 1 1360
##sequence-region scaffold_v14_74152 1 1280
##sequence-region scaffold_v14_74153 1 1783
##sequence-region scaffold_v14_74154 1 2102
##sequence-region scaffold_v14_74155 1 664
##sequence-region scaffold_v14_74156 1 1153
##sequence-region scaffold_v14_74157 1 813
##sequence-region scaffold_v14_74158 1 1221
##sequence-region scaffold_v14_74159 1 988
##sequence-region scaffold_v14_7416 1 1159
##sequence-region scaffold_v14_74160 1 1019
##sequence-region scaffold_v14_74161 1 1308
##sequence-region scaffold_v14_74162 1 2170
##sequence-region scaffold_v14_74163 1 1724
##sequence-region scaffold_v14_74164 1 598
##sequence-region scaffold_v14_74165 1 1818
##sequence-region scaffold_v14_74166 1 1240
##sequence-region scaffold_v14_74167 1 2580
##sequence-region scaffold_v14_74168 1 669
##sequence-region scaffold_v14_74169 1 797
##sequence-region scaffold_v14_7417 1 1844
##sequence-region scaffold_v14_74170 1 1056
##sequence-region scaffold_v14_74171 1 978
##sequence-region scaffold_v14_74172 1 1494
##sequence-region scaffold_v14_74173 1 1034
##sequence-region scaffold_v14_74174 1 1118
##sequence-region scaffold_v14_74175 1 729
##sequence-region scaffold_v14_74176 1 870
##sequence-region scaffold_v14_74177 1 1594
##sequence-region scaffold_v14_74178 1 2301
##sequence-region scaffold_v14_74179 1 913
##sequence-region scaffold_v14_7418 1 662
##sequence-region scaffold_v14_74180 1 1399
##sequence-region scaffold_v14_74181 1 1653
##sequence-region scaffold_v14_74182 1 1011
##sequence-region scaffold_v14_74183 1 1231
##sequence-region scaffold_v14_74184 1 852
##sequence-region scaffold_v14_74185 1 1075
##sequence-region scaffold_v14_74186 1 1616
##sequence-region scaffold_v14_74187 1 3968
##sequence-region scaffold_v14_74188 1 949
##sequence-region scaffold_v14_74189 1 703
##sequence-region scaffold_v14_7419 1 1342
##sequence-region scaffold_v14_74190 1 1511
##sequence-region scaffold_v14_74191 1 1242
##sequence-region scaffold_v14_74192 1 1586
##sequence-region scaffold_v14_74193 1 1271
##sequence-region scaffold_v14_74194 1 10843
##sequence-region scaffold_v14_74195 1 1304
##sequence-region scaffold_v14_74196 1 1221
##sequence-region scaffold_v14_74197 1 1263
##sequence-region scaffold_v14_74198 1 744
##sequence-region scaffold_v14_74199 1 821
##sequence-region scaffold_v14_742 1 24665
##sequence-region scaffold_v14_7420 1 2117
##sequence-region scaffold_v14_74200 1 1207
##sequence-region scaffold_v14_74201 1 812
##sequence-region scaffold_v14_74202 1 719
##sequence-region scaffold_v14_74203 1 1476
##sequence-region scaffold_v14_74204 1 1476
##sequence-region scaffold_v14_74205 1 1590
##sequence-region scaffold_v14_74206 1 1274
##sequence-region scaffold_v14_74207 1 625
##sequence-region scaffold_v14_74208 1 1009
##sequence-region scaffold_v14_74209 1 2441
##sequence-region scaffold_v14_7421 1 3699
##sequence-region scaffold_v14_74210 1 920
##sequence-region scaffold_v14_74211 1 735
##sequence-region scaffold_v14_74212 1 727
##sequence-region scaffold_v14_74213 1 1030
##sequence-region scaffold_v14_74214 1 1376
##sequence-region scaffold_v14_74215 1 2037
##sequence-region scaffold_v14_74216 1 2038
##sequence-region scaffold_v14_74217 1 2737
##sequence-region scaffold_v14_74218 1 1629
##sequence-region scaffold_v14_74219 1 1981
##sequence-region scaffold_v14_7422 1 1014
##sequence-region scaffold_v14_74220 1 1972
##sequence-region scaffold_v14_74221 1 784
##sequence-region scaffold_v14_74222 1 1023
##sequence-region scaffold_v14_74223 1 1189
##sequence-region scaffold_v14_74224 1 1275
##sequence-region scaffold_v14_74225 1 1826
##sequence-region scaffold_v14_74226 1 1257
##sequence-region scaffold_v14_74227 1 666
##sequence-region scaffold_v14_74228 1 1392
##sequence-region scaffold_v14_74229 1 1567
##sequence-region scaffold_v14_7423 1 831
##sequence-region scaffold_v14_74230 1 487
##sequence-region scaffold_v14_74231 1 1132
##sequence-region scaffold_v14_74232 1 1009
##sequence-region scaffold_v14_74233 1 2892
##sequence-region scaffold_v14_74234 1 2904
##sequence-region scaffold_v14_74235 1 1153
##sequence-region scaffold_v14_74236 1 726
##sequence-region scaffold_v14_74237 1 501
##sequence-region scaffold_v14_74238 1 1350
##sequence-region scaffold_v14_74239 1 1493
##sequence-region scaffold_v14_7424 1 1148
##sequence-region scaffold_v14_74240 1 932
##sequence-region scaffold_v14_74241 1 722
##sequence-region scaffold_v14_74242 1 1198
##sequence-region scaffold_v14_74243 1 2245
##sequence-region scaffold_v14_74244 1 1159
##sequence-region scaffold_v14_74245 1 1325
##sequence-region scaffold_v14_74246 1 791
##sequence-region scaffold_v14_74247 1 778
##sequence-region scaffold_v14_74248 1 1001
##sequence-region scaffold_v14_74249 1 879
##sequence-region scaffold_v14_7425 1 1305
##sequence-region scaffold_v14_74250 1 622
##sequence-region scaffold_v14_74251 1 948
##sequence-region scaffold_v14_74252 1 1038
##sequence-region scaffold_v14_74253 1 861
##sequence-region scaffold_v14_74254 1 647
##sequence-region scaffold_v14_74255 1 894
##sequence-region scaffold_v14_74256 1 1572
##sequence-region scaffold_v14_74257 1 1658
##sequence-region scaffold_v14_74258 1 1282
##sequence-region scaffold_v14_74259 1 945
##sequence-region scaffold_v14_7426 1 1185
##sequence-region scaffold_v14_74260 1 962
##sequence-region scaffold_v14_74261 1 997
##sequence-region scaffold_v14_74262 1 1402
##sequence-region scaffold_v14_74263 1 1270
##sequence-region scaffold_v14_74264 1 994
##sequence-region scaffold_v14_74265 1 1253
##sequence-region scaffold_v14_74266 1 1049
##sequence-region scaffold_v14_74267 1 1717
##sequence-region scaffold_v14_74268 1 1840
##sequence-region scaffold_v14_74269 1 1420
##sequence-region scaffold_v14_7427 1 792
##sequence-region scaffold_v14_74270 1 591
##sequence-region scaffold_v14_74271 1 1081
##sequence-region scaffold_v14_74272 1 1273
##sequence-region scaffold_v14_74273 1 1500
##sequence-region scaffold_v14_74274 1 1473
##sequence-region scaffold_v14_74275 1 2007
##sequence-region scaffold_v14_74276 1 4748
##sequence-region scaffold_v14_74277 1 939
##sequence-region scaffold_v14_74278 1 2185
##sequence-region scaffold_v14_74279 1 1323
##sequence-region scaffold_v14_7428 1 606
##sequence-region scaffold_v14_74280 1 689
##sequence-region scaffold_v14_74281 1 1058
##sequence-region scaffold_v14_74282 1 974
##sequence-region scaffold_v14_74283 1 774
##sequence-region scaffold_v14_74284 1 1232
##sequence-region scaffold_v14_74285 1 1093
##sequence-region scaffold_v14_74286 1 828
##sequence-region scaffold_v14_74287 1 740
##sequence-region scaffold_v14_74288 1 1121
##sequence-region scaffold_v14_74289 1 1307
##sequence-region scaffold_v14_7429 1 688
##sequence-region scaffold_v14_74290 1 833
##sequence-region scaffold_v14_74291 1 2080
##sequence-region scaffold_v14_74292 1 1142
##sequence-region scaffold_v14_74293 1 907
##sequence-region scaffold_v14_74294 1 1146
##sequence-region scaffold_v14_74295 1 664
##sequence-region scaffold_v14_74296 1 1251
##sequence-region scaffold_v14_74297 1 1294
##sequence-region scaffold_v14_74298 1 617
##sequence-region scaffold_v14_74299 1 2139
##sequence-region scaffold_v14_743 1 15314
##sequence-region scaffold_v14_7430 1 688
##sequence-region scaffold_v14_74300 1 628
##sequence-region scaffold_v14_74301 1 1375
##sequence-region scaffold_v14_74302 1 878
##sequence-region scaffold_v14_74303 1 1056
##sequence-region scaffold_v14_74304 1 935
##sequence-region scaffold_v14_74305 1 832
##sequence-region scaffold_v14_74306 1 1376
##sequence-region scaffold_v14_74307 1 639
##sequence-region scaffold_v14_74308 1 578
##sequence-region scaffold_v14_74309 1 1673
##sequence-region scaffold_v14_7431 1 1471
##sequence-region scaffold_v14_74310 1 773
##sequence-region scaffold_v14_74311 1 1329
##sequence-region scaffold_v14_74312 1 1563
##sequence-region scaffold_v14_74313 1 2799
##sequence-region scaffold_v14_74314 1 1364
##sequence-region scaffold_v14_74315 1 528
##sequence-region scaffold_v14_74316 1 1367
##sequence-region scaffold_v14_74317 1 1762
##sequence-region scaffold_v14_74318 1 1762
##sequence-region scaffold_v14_74319 1 767
##sequence-region scaffold_v14_7432 1 15921
##sequence-region scaffold_v14_74320 1 1116
##sequence-region scaffold_v14_74321 1 1070
##sequence-region scaffold_v14_74322 1 800
##sequence-region scaffold_v14_74323 1 1903
##sequence-region scaffold_v14_74324 1 1684
##sequence-region scaffold_v14_74325 1 1426
##sequence-region scaffold_v14_74326 1 1797
##sequence-region scaffold_v14_74327 1 1277
##sequence-region scaffold_v14_74328 1 1495
##sequence-region scaffold_v14_74329 1 797
##sequence-region scaffold_v14_7433 1 3911
##sequence-region scaffold_v14_74330 1 677
##sequence-region scaffold_v14_74331 1 717
##sequence-region scaffold_v14_74332 1 1558
##sequence-region scaffold_v14_74333 1 1523
##sequence-region scaffold_v14_74334 1 644
##sequence-region scaffold_v14_74335 1 950
##sequence-region scaffold_v14_74336 1 1546
##sequence-region scaffold_v14_74337 1 1398
##sequence-region scaffold_v14_74338 1 1080
##sequence-region scaffold_v14_74339 1 1172
##sequence-region scaffold_v14_7434 1 740
##sequence-region scaffold_v14_74340 1 651
##sequence-region scaffold_v14_74341 1 2033
##sequence-region scaffold_v14_74342 1 714
##sequence-region scaffold_v14_74343 1 877
##sequence-region scaffold_v14_74344 1 985
##sequence-region scaffold_v14_74345 1 1627
##sequence-region scaffold_v14_74346 1 801
##sequence-region scaffold_v14_74347 1 945
##sequence-region scaffold_v14_74348 1 1297
##sequence-region scaffold_v14_74349 1 6311
##sequence-region scaffold_v14_7435 1 2056
##sequence-region scaffold_v14_74350 1 6313
##sequence-region scaffold_v14_74351 1 539
##sequence-region scaffold_v14_74352 1 1255
##sequence-region scaffold_v14_74353 1 919
##sequence-region scaffold_v14_74354 1 762
##sequence-region scaffold_v14_74355 1 2099
##sequence-region scaffold_v14_74356 1 1324
##sequence-region scaffold_v14_74357 1 1197
##sequence-region scaffold_v14_74358 1 1584
##sequence-region scaffold_v14_74359 1 931
##sequence-region scaffold_v14_7436 1 3894
##sequence-region scaffold_v14_74360 1 1834
##sequence-region scaffold_v14_74361 1 1411
##sequence-region scaffold_v14_74362 1 1036
##sequence-region scaffold_v14_74363 1 1369
##sequence-region scaffold_v14_74364 1 1016
##sequence-region scaffold_v14_74365 1 822
##sequence-region scaffold_v14_74366 1 1129
##sequence-region scaffold_v14_74367 1 789
##sequence-region scaffold_v14_74368 1 890
##sequence-region scaffold_v14_74369 1 1229
##sequence-region scaffold_v14_7437 1 1042
##sequence-region scaffold_v14_74370 1 1808
##sequence-region scaffold_v14_74371 1 832
##sequence-region scaffold_v14_74372 1 2398
##sequence-region scaffold_v14_74373 1 705
##sequence-region scaffold_v14_74374 1 1544
##sequence-region scaffold_v14_74375 1 5212
##sequence-region scaffold_v14_74376 1 1037
##sequence-region scaffold_v14_74377 1 1471
##sequence-region scaffold_v14_74378 1 2568
##sequence-region scaffold_v14_74379 1 787
##sequence-region scaffold_v14_7438 1 769
##sequence-region scaffold_v14_74380 1 1725
##sequence-region scaffold_v14_74381 1 922
##sequence-region scaffold_v14_74382 1 638
##sequence-region scaffold_v14_74383 1 791
##sequence-region scaffold_v14_74384 1 708
##sequence-region scaffold_v14_74385 1 1643
##sequence-region scaffold_v14_74386 1 1511
##sequence-region scaffold_v14_74387 1 10964
##sequence-region scaffold_v14_74388 1 10964
##sequence-region scaffold_v14_74389 1 658
##sequence-region scaffold_v14_7439 1 2080
##sequence-region scaffold_v14_74390 1 1233
##sequence-region scaffold_v14_74391 1 1364
##sequence-region scaffold_v14_74392 1 935
##sequence-region scaffold_v14_74393 1 1527
##sequence-region scaffold_v14_74394 1 1429
##sequence-region scaffold_v14_74395 1 1428
##sequence-region scaffold_v14_74396 1 803
##sequence-region scaffold_v14_74397 1 931
##sequence-region scaffold_v14_74398 1 1906
##sequence-region scaffold_v14_74399 1 613
##sequence-region scaffold_v14_7440 1 2078
##sequence-region scaffold_v14_74400 1 612
##sequence-region scaffold_v14_74401 1 621
##sequence-region scaffold_v14_74402 1 1359
##sequence-region scaffold_v14_74403 1 780
##sequence-region scaffold_v14_74404 1 1208
##sequence-region scaffold_v14_74405 1 653
##sequence-region scaffold_v14_74406 1 837
##sequence-region scaffold_v14_74407 1 1967
##sequence-region scaffold_v14_74408 1 1087
##sequence-region scaffold_v14_74409 1 1871
##sequence-region scaffold_v14_7441 1 3325
##sequence-region scaffold_v14_74410 1 918
##sequence-region scaffold_v14_74411 1 1068
##sequence-region scaffold_v14_74412 1 878
##sequence-region scaffold_v14_74413 1 752
##sequence-region scaffold_v14_74414 1 1476
##sequence-region scaffold_v14_74415 1 1334
##sequence-region scaffold_v14_74416 1 1360
##sequence-region scaffold_v14_74417 1 894
##sequence-region scaffold_v14_74418 1 716
##sequence-region scaffold_v14_74419 1 1133
##sequence-region scaffold_v14_7442 1 2480
##sequence-region scaffold_v14_74420 1 1189
##sequence-region scaffold_v14_74421 1 2725
##sequence-region scaffold_v14_74422 1 995
##sequence-region scaffold_v14_74423 1 891
##sequence-region scaffold_v14_74424 1 1846
##sequence-region scaffold_v14_74425 1 768
##sequence-region scaffold_v14_74426 1 1188
##sequence-region scaffold_v14_74427 1 457
##sequence-region scaffold_v14_74428 1 1028
##sequence-region scaffold_v14_74429 1 1736
##sequence-region scaffold_v14_7443 1 810
##sequence-region scaffold_v14_74430 1 2228
##sequence-region scaffold_v14_74431 1 1586
##sequence-region scaffold_v14_74432 1 1701
##sequence-region scaffold_v14_74433 1 1248
##sequence-region scaffold_v14_74434 1 841
##sequence-region scaffold_v14_74435 1 519
##sequence-region scaffold_v14_74436 1 1545
##sequence-region scaffold_v14_74437 1 1048
##sequence-region scaffold_v14_74438 1 972
##sequence-region scaffold_v14_74439 1 1717
##sequence-region scaffold_v14_7444 1 593
##sequence-region scaffold_v14_74440 1 1717
##sequence-region scaffold_v14_74441 1 1263
##sequence-region scaffold_v14_74442 1 988
##sequence-region scaffold_v14_74443 1 893
##sequence-region scaffold_v14_74444 1 658
##sequence-region scaffold_v14_74445 1 1131
##sequence-region scaffold_v14_74446 1 876
##sequence-region scaffold_v14_74447 1 1634
##sequence-region scaffold_v14_74448 1 980
##sequence-region scaffold_v14_74449 1 1478
##sequence-region scaffold_v14_7445 1 64362
##sequence-region scaffold_v14_74450 1 2154
##sequence-region scaffold_v14_74451 1 1022
##sequence-region scaffold_v14_74452 1 1281
##sequence-region scaffold_v14_74453 1 685
##sequence-region scaffold_v14_74454 1 1138
##sequence-region scaffold_v14_74455 1 1200
##sequence-region scaffold_v14_74456 1 928
##sequence-region scaffold_v14_74457 1 912
##sequence-region scaffold_v14_74458 1 542
##sequence-region scaffold_v14_74459 1 588
##sequence-region scaffold_v14_7446 1 2558
##sequence-region scaffold_v14_74460 1 1234
##sequence-region scaffold_v14_74461 1 1422
##sequence-region scaffold_v14_74462 1 721
##sequence-region scaffold_v14_74463 1 1026
##sequence-region scaffold_v14_74464 1 1963
##sequence-region scaffold_v14_74465 1 1963
##sequence-region scaffold_v14_74466 1 1216
##sequence-region scaffold_v14_74467 1 1145
##sequence-region scaffold_v14_74468 1 602
##sequence-region scaffold_v14_74469 1 1260
##sequence-region scaffold_v14_7447 1 1528
##sequence-region scaffold_v14_74470 1 1093
##sequence-region scaffold_v14_74471 1 727
##sequence-region scaffold_v14_74472 1 462
##sequence-region scaffold_v14_74473 1 1348
##sequence-region scaffold_v14_74474 1 867
##sequence-region scaffold_v14_74475 1 535
##sequence-region scaffold_v14_74476 1 861
##sequence-region scaffold_v14_74477 1 802
##sequence-region scaffold_v14_74478 1 1146
##sequence-region scaffold_v14_74479 1 881
##sequence-region scaffold_v14_7448 1 1244
##sequence-region scaffold_v14_74480 1 515
##sequence-region scaffold_v14_74481 1 2593
##sequence-region scaffold_v14_74482 1 1441
##sequence-region scaffold_v14_74483 1 2309
##sequence-region scaffold_v14_74484 1 587
##sequence-region scaffold_v14_74485 1 543
##sequence-region scaffold_v14_74486 1 942
##sequence-region scaffold_v14_74487 1 2516
##sequence-region scaffold_v14_74488 1 1115
##sequence-region scaffold_v14_74489 1 1855
##sequence-region scaffold_v14_7449 1 1286
##sequence-region scaffold_v14_74490 1 579
##sequence-region scaffold_v14_74491 1 2835
##sequence-region scaffold_v14_74492 1 639
##sequence-region scaffold_v14_74493 1 779
##sequence-region scaffold_v14_74494 1 1438
##sequence-region scaffold_v14_74495 1 826
##sequence-region scaffold_v14_74496 1 1262
##sequence-region scaffold_v14_74497 1 1346
##sequence-region scaffold_v14_74498 1 1514
##sequence-region scaffold_v14_74499 1 493
##sequence-region scaffold_v14_7450 1 947
##sequence-region scaffold_v14_74500 1 1118
##sequence-region scaffold_v14_74501 1 1260
##sequence-region scaffold_v14_74502 1 911
##sequence-region scaffold_v14_74503 1 1437
##sequence-region scaffold_v14_74504 1 1794
##sequence-region scaffold_v14_74505 1 1426
##sequence-region scaffold_v14_74506 1 574
##sequence-region scaffold_v14_74507 1 818
##sequence-region scaffold_v14_74508 1 1048
##sequence-region scaffold_v14_74509 1 849
##sequence-region scaffold_v14_7451 1 629
##sequence-region scaffold_v14_74510 1 659
##sequence-region scaffold_v14_74511 1 798
##sequence-region scaffold_v14_74512 1 1246
##sequence-region scaffold_v14_74513 1 1838
##sequence-region scaffold_v14_74514 1 589
##sequence-region scaffold_v14_74515 1 1337
##sequence-region scaffold_v14_74516 1 880
##sequence-region scaffold_v14_74517 1 1143
##sequence-region scaffold_v14_74518 1 1370
##sequence-region scaffold_v14_74519 1 1370
##sequence-region scaffold_v14_7452 1 745
##sequence-region scaffold_v14_74520 1 1095
##sequence-region scaffold_v14_74521 1 1550
##sequence-region scaffold_v14_74522 1 1550
##sequence-region scaffold_v14_74523 1 1481
##sequence-region scaffold_v14_74524 1 1207
##sequence-region scaffold_v14_74525 1 14342
##sequence-region scaffold_v14_74526 1 814
##sequence-region scaffold_v14_74527 1 520
##sequence-region scaffold_v14_74528 1 664
##sequence-region scaffold_v14_74529 1 1064
##sequence-region scaffold_v14_7453 1 2316
##sequence-region scaffold_v14_74530 1 1228
##sequence-region scaffold_v14_74531 1 899
##sequence-region scaffold_v14_74532 1 995
##sequence-region scaffold_v14_74533 1 713
##sequence-region scaffold_v14_74534 1 1770
##sequence-region scaffold_v14_74535 1 819
##sequence-region scaffold_v14_74536 1 865
##sequence-region scaffold_v14_74537 1 1636
##sequence-region scaffold_v14_74538 1 2038
##sequence-region scaffold_v14_74539 1 1211
##sequence-region scaffold_v14_7454 1 634
##sequence-region scaffold_v14_74540 1 1468
##sequence-region scaffold_v14_74541 1 533
##sequence-region scaffold_v14_74542 1 657
##sequence-region scaffold_v14_74543 1 841
##sequence-region scaffold_v14_74544 1 1794
##sequence-region scaffold_v14_74545 1 884
##sequence-region scaffold_v14_74546 1 2730
##sequence-region scaffold_v14_74547 1 1089
##sequence-region scaffold_v14_74548 1 991
##sequence-region scaffold_v14_74549 1 1271
##sequence-region scaffold_v14_7455 1 1702
##sequence-region scaffold_v14_74550 1 1139
##sequence-region scaffold_v14_74551 1 661
##sequence-region scaffold_v14_74552 1 1597
##sequence-region scaffold_v14_74553 1 1245
##sequence-region scaffold_v14_74554 1 780
##sequence-region scaffold_v14_74555 1 814
##sequence-region scaffold_v14_74556 1 615
##sequence-region scaffold_v14_74557 1 971
##sequence-region scaffold_v14_74558 1 728
##sequence-region scaffold_v14_74559 1 1176
##sequence-region scaffold_v14_7456 1 1271
##sequence-region scaffold_v14_74560 1 1183
##sequence-region scaffold_v14_74561 1 1312
##sequence-region scaffold_v14_74562 1 1212
##sequence-region scaffold_v14_74563 1 785
##sequence-region scaffold_v14_74564 1 1423
##sequence-region scaffold_v14_74565 1 705
##sequence-region scaffold_v14_74566 1 921
##sequence-region scaffold_v14_74567 1 1918
##sequence-region scaffold_v14_74568 1 7289
##sequence-region scaffold_v14_74569 1 1275
##sequence-region scaffold_v14_7457 1 1380
##sequence-region scaffold_v14_74570 1 1266
##sequence-region scaffold_v14_74571 1 6863
##sequence-region scaffold_v14_74572 1 6863
##sequence-region scaffold_v14_74573 1 587
##sequence-region scaffold_v14_74574 1 1586
##sequence-region scaffold_v14_74575 1 828
##sequence-region scaffold_v14_74576 1 1314
##sequence-region scaffold_v14_74577 1 1958
##sequence-region scaffold_v14_74578 1 2033
##sequence-region scaffold_v14_74579 1 678
##sequence-region scaffold_v14_7458 1 1092
##sequence-region scaffold_v14_74580 1 864
##sequence-region scaffold_v14_74581 1 1075
##sequence-region scaffold_v14_74582 1 1279
##sequence-region scaffold_v14_74583 1 1225
##sequence-region scaffold_v14_74584 1 1031
##sequence-region scaffold_v14_74585 1 2065
##sequence-region scaffold_v14_74586 1 774
##sequence-region scaffold_v14_74587 1 1380
##sequence-region scaffold_v14_74588 1 1480
##sequence-region scaffold_v14_74589 1 896
##sequence-region scaffold_v14_7459 1 877
##sequence-region scaffold_v14_74590 1 796
##sequence-region scaffold_v14_74591 1 4596
##sequence-region scaffold_v14_74592 1 1168
##sequence-region scaffold_v14_74593 1 1185
##sequence-region scaffold_v14_74594 1 1165
##sequence-region scaffold_v14_74595 1 1023
##sequence-region scaffold_v14_74596 1 1566
##sequence-region scaffold_v14_74597 1 3497
##sequence-region scaffold_v14_74598 1 1446
##sequence-region scaffold_v14_74599 1 1447
##sequence-region scaffold_v14_7460 1 1009
##sequence-region scaffold_v14_74600 1 1218
##sequence-region scaffold_v14_74601 1 1550
##sequence-region scaffold_v14_74602 1 1595
##sequence-region scaffold_v14_74603 1 805
##sequence-region scaffold_v14_74604 1 962
##sequence-region scaffold_v14_74605 1 880
##sequence-region scaffold_v14_74606 1 1296
##sequence-region scaffold_v14_74607 1 1067
##sequence-region scaffold_v14_74608 1 486
##sequence-region scaffold_v14_74609 1 890
##sequence-region scaffold_v14_7461 1 1533
##sequence-region scaffold_v14_74610 1 788
##sequence-region scaffold_v14_74611 1 1701
##sequence-region scaffold_v14_74612 1 1672
##sequence-region scaffold_v14_74613 1 1447
##sequence-region scaffold_v14_74614 1 676
##sequence-region scaffold_v14_74615 1 1851
##sequence-region scaffold_v14_74616 1 976
##sequence-region scaffold_v14_74617 1 1014
##sequence-region scaffold_v14_74618 1 1545
##sequence-region scaffold_v14_74619 1 1144
##sequence-region scaffold_v14_7462 1 1148
##sequence-region scaffold_v14_74620 1 894
##sequence-region scaffold_v14_74621 1 1268
##sequence-region scaffold_v14_74622 1 2822
##sequence-region scaffold_v14_74623 1 764
##sequence-region scaffold_v14_74624 1 997
##sequence-region scaffold_v14_74625 1 713
##sequence-region scaffold_v14_74626 1 603
##sequence-region scaffold_v14_74627 1 967
##sequence-region scaffold_v14_74628 1 997
##sequence-region scaffold_v14_74629 1 1206
##sequence-region scaffold_v14_7463 1 1143
##sequence-region scaffold_v14_74630 1 677
##sequence-region scaffold_v14_74631 1 1916
##sequence-region scaffold_v14_74632 1 1916
##sequence-region scaffold_v14_74633 1 647
##sequence-region scaffold_v14_74634 1 1042
##sequence-region scaffold_v14_74635 1 1580
##sequence-region scaffold_v14_74636 1 2217
##sequence-region scaffold_v14_74637 1 821
##sequence-region scaffold_v14_74638 1 3051
##sequence-region scaffold_v14_74639 1 2965
##sequence-region scaffold_v14_7464 1 1555
##sequence-region scaffold_v14_74640 1 2967
##sequence-region scaffold_v14_74641 1 937
##sequence-region scaffold_v14_74642 1 887
##sequence-region scaffold_v14_74643 1 492
##sequence-region scaffold_v14_74644 1 1040
##sequence-region scaffold_v14_74645 1 1175
##sequence-region scaffold_v14_74646 1 2991
##sequence-region scaffold_v14_74647 1 2130
##sequence-region scaffold_v14_74648 1 6329
##sequence-region scaffold_v14_74649 1 877
##sequence-region scaffold_v14_7465 1 1310
##sequence-region scaffold_v14_74650 1 679
##sequence-region scaffold_v14_74651 1 1389
##sequence-region scaffold_v14_74652 1 1361
##sequence-region scaffold_v14_74653 1 1063
##sequence-region scaffold_v14_74654 1 1041
##sequence-region scaffold_v14_74655 1 641
##sequence-region scaffold_v14_74656 1 666
##sequence-region scaffold_v14_74657 1 1382
##sequence-region scaffold_v14_74658 1 1896
##sequence-region scaffold_v14_74659 1 859
##sequence-region scaffold_v14_7466 1 1129
##sequence-region scaffold_v14_74660 1 733
##sequence-region scaffold_v14_74661 1 1735
##sequence-region scaffold_v14_74662 1 606
##sequence-region scaffold_v14_74663 1 541
##sequence-region scaffold_v14_74664 1 1080
##sequence-region scaffold_v14_74665 1 646
##sequence-region scaffold_v14_74666 1 962
##sequence-region scaffold_v14_74667 1 1425
##sequence-region scaffold_v14_74668 1 1282
##sequence-region scaffold_v14_74669 1 842
##sequence-region scaffold_v14_7467 1 1562
##sequence-region scaffold_v14_74670 1 603
##sequence-region scaffold_v14_74671 1 936
##sequence-region scaffold_v14_74672 1 803
##sequence-region scaffold_v14_74673 1 12272
##sequence-region scaffold_v14_74674 1 1572
##sequence-region scaffold_v14_74675 1 1471
##sequence-region scaffold_v14_74676 1 916
##sequence-region scaffold_v14_74677 1 1232
##sequence-region scaffold_v14_74678 1 1075
##sequence-region scaffold_v14_74679 1 1191
##sequence-region scaffold_v14_7468 1 910
##sequence-region scaffold_v14_74680 1 1662
##sequence-region scaffold_v14_74681 1 1178
##sequence-region scaffold_v14_74682 1 924
##sequence-region scaffold_v14_74683 1 1554
##sequence-region scaffold_v14_74684 1 1878
##sequence-region scaffold_v14_74685 1 899
##sequence-region scaffold_v14_74686 1 761
##sequence-region scaffold_v14_74687 1 641
##sequence-region scaffold_v14_74688 1 852
##sequence-region scaffold_v14_74689 1 465
##sequence-region scaffold_v14_7469 1 1611
##sequence-region scaffold_v14_74690 1 1350
##sequence-region scaffold_v14_74691 1 705
##sequence-region scaffold_v14_74692 1 595
##sequence-region scaffold_v14_74693 1 834
##sequence-region scaffold_v14_74694 1 1161
##sequence-region scaffold_v14_74695 1 1161
##sequence-region scaffold_v14_74696 1 823
##sequence-region scaffold_v14_74697 1 845
##sequence-region scaffold_v14_74698 1 899
##sequence-region scaffold_v14_74699 1 798
##sequence-region scaffold_v14_7470 1 642
##sequence-region scaffold_v14_74700 1 2234
##sequence-region scaffold_v14_74701 1 874
##sequence-region scaffold_v14_74702 1 697
##sequence-region scaffold_v14_74703 1 820
##sequence-region scaffold_v14_74704 1 2774
##sequence-region scaffold_v14_74705 1 1267
##sequence-region scaffold_v14_74706 1 956
##sequence-region scaffold_v14_74707 1 17997
##sequence-region scaffold_v14_74708 1 868
##sequence-region scaffold_v14_74709 1 1741
##sequence-region scaffold_v14_7471 1 732
##sequence-region scaffold_v14_74710 1 1741
##sequence-region scaffold_v14_74711 1 2498
##sequence-region scaffold_v14_74712 1 739
##sequence-region scaffold_v14_74713 1 1303
##sequence-region scaffold_v14_74714 1 729
##sequence-region scaffold_v14_74715 1 1861
##sequence-region scaffold_v14_74716 1 465
##sequence-region scaffold_v14_74717 1 1255
##sequence-region scaffold_v14_74718 1 826
##sequence-region scaffold_v14_74719 1 447
##sequence-region scaffold_v14_7472 1 803
##sequence-region scaffold_v14_74720 1 904
##sequence-region scaffold_v14_74721 1 2881
##sequence-region scaffold_v14_74722 1 2881
##sequence-region scaffold_v14_74723 1 674
##sequence-region scaffold_v14_74724 1 601
##sequence-region scaffold_v14_74725 1 1592
##sequence-region scaffold_v14_74726 1 929
##sequence-region scaffold_v14_74727 1 1733
##sequence-region scaffold_v14_74728 1 1226
##sequence-region scaffold_v14_74729 1 947
##sequence-region scaffold_v14_7473 1 583
##sequence-region scaffold_v14_74730 1 938
##sequence-region scaffold_v14_74731 1 3202
##sequence-region scaffold_v14_74732 1 1290
##sequence-region scaffold_v14_74733 1 627
##sequence-region scaffold_v14_74734 1 1442
##sequence-region scaffold_v14_74735 1 1869
##sequence-region scaffold_v14_74736 1 748
##sequence-region scaffold_v14_74737 1 796
##sequence-region scaffold_v14_74738 1 2232
##sequence-region scaffold_v14_74739 1 1169
##sequence-region scaffold_v14_7474 1 835
##sequence-region scaffold_v14_74740 1 1019
##sequence-region scaffold_v14_74741 1 1119
##sequence-region scaffold_v14_74742 1 1621
##sequence-region scaffold_v14_74743 1 1329
##sequence-region scaffold_v14_74744 1 637
##sequence-region scaffold_v14_74745 1 526
##sequence-region scaffold_v14_74746 1 1176
##sequence-region scaffold_v14_74747 1 1200
##sequence-region scaffold_v14_74748 1 511
##sequence-region scaffold_v14_74749 1 960
##sequence-region scaffold_v14_7475 1 1142
##sequence-region scaffold_v14_74750 1 2902
##sequence-region scaffold_v14_74751 1 2057
##sequence-region scaffold_v14_74752 1 936
##sequence-region scaffold_v14_74753 1 1193
##sequence-region scaffold_v14_74754 1 2052
##sequence-region scaffold_v14_74755 1 924
##sequence-region scaffold_v14_74756 1 4725
##sequence-region scaffold_v14_74757 1 1525
##sequence-region scaffold_v14_74758 1 806
##sequence-region scaffold_v14_74759 1 1601
##sequence-region scaffold_v14_7476 1 6680
##sequence-region scaffold_v14_74760 1 742
##sequence-region scaffold_v14_74761 1 4253
##sequence-region scaffold_v14_74762 1 993
##sequence-region scaffold_v14_74763 1 1726
##sequence-region scaffold_v14_74764 1 2563
##sequence-region scaffold_v14_74765 1 1378
##sequence-region scaffold_v14_74766 1 1481
##sequence-region scaffold_v14_74767 1 1117
##sequence-region scaffold_v14_74768 1 631
##sequence-region scaffold_v14_74769 1 1143
##sequence-region scaffold_v14_7477 1 6739
##sequence-region scaffold_v14_74770 1 1245
##sequence-region scaffold_v14_74771 1 1166
##sequence-region scaffold_v14_74772 1 655
##sequence-region scaffold_v14_74773 1 1869
##sequence-region scaffold_v14_74774 1 3892
##sequence-region scaffold_v14_74775 1 1075
##sequence-region scaffold_v14_74776 1 1325
##sequence-region scaffold_v14_74777 1 1978
##sequence-region scaffold_v14_74778 1 1098
##sequence-region scaffold_v14_74779 1 937
##sequence-region scaffold_v14_7478 1 1093
##sequence-region scaffold_v14_74780 1 1090
##sequence-region scaffold_v14_74781 1 754
##sequence-region scaffold_v14_74782 1 712
##sequence-region scaffold_v14_74783 1 666
##sequence-region scaffold_v14_74784 1 1010
##sequence-region scaffold_v14_74785 1 744
##sequence-region scaffold_v14_74786 1 483
##sequence-region scaffold_v14_74787 1 2732
##sequence-region scaffold_v14_74788 1 1286
##sequence-region scaffold_v14_74789 1 972
##sequence-region scaffold_v14_7479 1 1062
##sequence-region scaffold_v14_74790 1 12944
##sequence-region scaffold_v14_74791 1 590
##sequence-region scaffold_v14_74792 1 1151
##sequence-region scaffold_v14_74793 1 784
##sequence-region scaffold_v14_74794 1 826
##sequence-region scaffold_v14_74795 1 655
##sequence-region scaffold_v14_74796 1 975
##sequence-region scaffold_v14_74797 1 738
##sequence-region scaffold_v14_74798 1 1000
##sequence-region scaffold_v14_74799 1 1271
##sequence-region scaffold_v14_7480 1 24022
##sequence-region scaffold_v14_74800 1 1610
##sequence-region scaffold_v14_74801 1 2548
##sequence-region scaffold_v14_74802 1 960
##sequence-region scaffold_v14_74803 1 1233
##sequence-region scaffold_v14_74804 1 451
##sequence-region scaffold_v14_74805 1 702
##sequence-region scaffold_v14_74806 1 2348
##sequence-region scaffold_v14_74807 1 928
##sequence-region scaffold_v14_74808 1 723
##sequence-region scaffold_v14_74809 1 566
##sequence-region scaffold_v14_7481 1 1060
##sequence-region scaffold_v14_74810 1 2028
##sequence-region scaffold_v14_74811 1 1303
##sequence-region scaffold_v14_74812 1 3124
##sequence-region scaffold_v14_74813 1 3124
##sequence-region scaffold_v14_74814 1 1581
##sequence-region scaffold_v14_74815 1 799
##sequence-region scaffold_v14_74816 1 624
##sequence-region scaffold_v14_74817 1 2949
##sequence-region scaffold_v14_74818 1 2949
##sequence-region scaffold_v14_74819 1 2761
##sequence-region scaffold_v14_7482 1 2487
##sequence-region scaffold_v14_74820 1 692
##sequence-region scaffold_v14_74821 1 596
##sequence-region scaffold_v14_74822 1 793
##sequence-region scaffold_v14_74823 1 546
##sequence-region scaffold_v14_74824 1 1163
##sequence-region scaffold_v14_74825 1 712
##sequence-region scaffold_v14_74826 1 880
##sequence-region scaffold_v14_74827 1 1170
##sequence-region scaffold_v14_74828 1 1128
##sequence-region scaffold_v14_74829 1 972
##sequence-region scaffold_v14_7483 1 1202
##sequence-region scaffold_v14_74830 1 918
##sequence-region scaffold_v14_74831 1 1065
##sequence-region scaffold_v14_74832 1 925
##sequence-region scaffold_v14_74833 1 1139
##sequence-region scaffold_v14_74834 1 763
##sequence-region scaffold_v14_74835 1 768
##sequence-region scaffold_v14_74836 1 828
##sequence-region scaffold_v14_74837 1 3704
##sequence-region scaffold_v14_74838 1 974
##sequence-region scaffold_v14_74839 1 1401
##sequence-region scaffold_v14_7484 1 1867
##sequence-region scaffold_v14_74840 1 770
##sequence-region scaffold_v14_74841 1 645
##sequence-region scaffold_v14_74842 1 767
##sequence-region scaffold_v14_74843 1 1019
##sequence-region scaffold_v14_74844 1 686
##sequence-region scaffold_v14_74845 1 1255
##sequence-region scaffold_v14_74846 1 2145
##sequence-region scaffold_v14_74847 1 791
##sequence-region scaffold_v14_74848 1 1164
##sequence-region scaffold_v14_74849 1 665
##sequence-region scaffold_v14_7485 1 1377
##sequence-region scaffold_v14_74850 1 1031
##sequence-region scaffold_v14_74851 1 617
##sequence-region scaffold_v14_74852 1 1629
##sequence-region scaffold_v14_74853 1 1763
##sequence-region scaffold_v14_74854 1 951
##sequence-region scaffold_v14_74855 1 485
##sequence-region scaffold_v14_74856 1 914
##sequence-region scaffold_v14_74857 1 632
##sequence-region scaffold_v14_74858 1 967
##sequence-region scaffold_v14_74859 1 1356
##sequence-region scaffold_v14_7486 1 27510
##sequence-region scaffold_v14_74860 1 1192
##sequence-region scaffold_v14_74861 1 1513
##sequence-region scaffold_v14_74862 1 717
##sequence-region scaffold_v14_74863 1 1792
##sequence-region scaffold_v14_74864 1 1952
##sequence-region scaffold_v14_74865 1 586
##sequence-region scaffold_v14_74866 1 1173
##sequence-region scaffold_v14_74867 1 968
##sequence-region scaffold_v14_74868 1 1447
##sequence-region scaffold_v14_74869 1 860
##sequence-region scaffold_v14_7487 1 1043
##sequence-region scaffold_v14_74870 1 2081
##sequence-region scaffold_v14_74871 1 875
##sequence-region scaffold_v14_74872 1 3077
##sequence-region scaffold_v14_74873 1 889
##sequence-region scaffold_v14_74874 1 1582
##sequence-region scaffold_v14_74875 1 1260
##sequence-region scaffold_v14_74876 1 973
##sequence-region scaffold_v14_74877 1 1307
##sequence-region scaffold_v14_74878 1 1314
##sequence-region scaffold_v14_74879 1 633
##sequence-region scaffold_v14_7488 1 1819
##sequence-region scaffold_v14_74880 1 1447
##sequence-region scaffold_v14_74881 1 614
##sequence-region scaffold_v14_74882 1 1059
##sequence-region scaffold_v14_74883 1 3891
##sequence-region scaffold_v14_74884 1 1052
##sequence-region scaffold_v14_74885 1 2782
##sequence-region scaffold_v14_74886 1 1492
##sequence-region scaffold_v14_74887 1 1234
##sequence-region scaffold_v14_74888 1 1883
##sequence-region scaffold_v14_74889 1 644
##sequence-region scaffold_v14_7489 1 1150
##sequence-region scaffold_v14_74890 1 667
##sequence-region scaffold_v14_74891 1 1213
##sequence-region scaffold_v14_74892 1 1444
##sequence-region scaffold_v14_74893 1 597
##sequence-region scaffold_v14_74894 1 948
##sequence-region scaffold_v14_74895 1 845
##sequence-region scaffold_v14_74896 1 842
##sequence-region scaffold_v14_74897 1 2138
##sequence-region scaffold_v14_74898 1 617
##sequence-region scaffold_v14_74899 1 946
##sequence-region scaffold_v14_749 1 219402
##sequence-region scaffold_v14_7490 1 543
##sequence-region scaffold_v14_74900 1 765
##sequence-region scaffold_v14_74901 1 879
##sequence-region scaffold_v14_74902 1 972
##sequence-region scaffold_v14_74903 1 733
##sequence-region scaffold_v14_74904 1 1138
##sequence-region scaffold_v14_74905 1 487
##sequence-region scaffold_v14_74906 1 7063
##sequence-region scaffold_v14_74907 1 1010
##sequence-region scaffold_v14_74908 1 1195
##sequence-region scaffold_v14_74909 1 945
##sequence-region scaffold_v14_7491 1 1067
##sequence-region scaffold_v14_74910 1 1155
##sequence-region scaffold_v14_74911 1 586
##sequence-region scaffold_v14_74912 1 995
##sequence-region scaffold_v14_74913 1 823
##sequence-region scaffold_v14_74914 1 833
##sequence-region scaffold_v14_74915 1 1042
##sequence-region scaffold_v14_74916 1 574
##sequence-region scaffold_v14_74917 1 1748
##sequence-region scaffold_v14_74918 1 925
##sequence-region scaffold_v14_74919 1 1181
##sequence-region scaffold_v14_7492 1 1216
##sequence-region scaffold_v14_74920 1 1006
##sequence-region scaffold_v14_74921 1 888
##sequence-region scaffold_v14_74922 1 1168
##sequence-region scaffold_v14_74923 1 950
##sequence-region scaffold_v14_74924 1 1863
##sequence-region scaffold_v14_74925 1 787
##sequence-region scaffold_v14_74926 1 1214
##sequence-region scaffold_v14_74927 1 1438
##sequence-region scaffold_v14_74928 1 1748
##sequence-region scaffold_v14_74929 1 1140
##sequence-region scaffold_v14_7493 1 2758
##sequence-region scaffold_v14_74930 1 822
##sequence-region scaffold_v14_74931 1 1201
##sequence-region scaffold_v14_74932 1 1282
##sequence-region scaffold_v14_74933 1 1038
##sequence-region scaffold_v14_74934 1 683
##sequence-region scaffold_v14_74935 1 783
##sequence-region scaffold_v14_74936 1 822
##sequence-region scaffold_v14_74937 1 1025
##sequence-region scaffold_v14_74938 1 597
##sequence-region scaffold_v14_74939 1 1121
##sequence-region scaffold_v14_7494 1 1108
##sequence-region scaffold_v14_74940 1 813
##sequence-region scaffold_v14_74941 1 1837
##sequence-region scaffold_v14_74942 1 676
##sequence-region scaffold_v14_74943 1 1089
##sequence-region scaffold_v14_74944 1 1786
##sequence-region scaffold_v14_74945 1 1247
##sequence-region scaffold_v14_74946 1 545
##sequence-region scaffold_v14_74947 1 1158
##sequence-region scaffold_v14_74948 1 708
##sequence-region scaffold_v14_74949 1 1672
##sequence-region scaffold_v14_7495 1 1115
##sequence-region scaffold_v14_74950 1 643
##sequence-region scaffold_v14_74951 1 618
##sequence-region scaffold_v14_74952 1 1518
##sequence-region scaffold_v14_74953 1 1878
##sequence-region scaffold_v14_74954 1 619
##sequence-region scaffold_v14_74955 1 593
##sequence-region scaffold_v14_74956 1 830
##sequence-region scaffold_v14_74957 1 534
##sequence-region scaffold_v14_74958 1 1103
##sequence-region scaffold_v14_74959 1 1073
##sequence-region scaffold_v14_7496 1 774
##sequence-region scaffold_v14_74960 1 1212
##sequence-region scaffold_v14_74961 1 718
##sequence-region scaffold_v14_74962 1 882
##sequence-region scaffold_v14_74963 1 1039
##sequence-region scaffold_v14_74964 1 850
##sequence-region scaffold_v14_74965 1 794
##sequence-region scaffold_v14_74966 1 1296
##sequence-region scaffold_v14_74967 1 1296
##sequence-region scaffold_v14_74968 1 978
##sequence-region scaffold_v14_74969 1 948
##sequence-region scaffold_v14_7497 1 720
##sequence-region scaffold_v14_74970 1 737
##sequence-region scaffold_v14_74971 1 10149
##sequence-region scaffold_v14_74972 1 1402
##sequence-region scaffold_v14_74973 1 617
##sequence-region scaffold_v14_74974 1 1647
##sequence-region scaffold_v14_74975 1 710
##sequence-region scaffold_v14_74976 1 847
##sequence-region scaffold_v14_74977 1 1377
##sequence-region scaffold_v14_74978 1 839
##sequence-region scaffold_v14_74979 1 510
##sequence-region scaffold_v14_7498 1 1123
##sequence-region scaffold_v14_74980 1 1058
##sequence-region scaffold_v14_74981 1 1326
##sequence-region scaffold_v14_74982 1 1824
##sequence-region scaffold_v14_74983 1 1067
##sequence-region scaffold_v14_74984 1 608
##sequence-region scaffold_v14_74985 1 1179
##sequence-region scaffold_v14_74986 1 891
##sequence-region scaffold_v14_74987 1 1395
##sequence-region scaffold_v14_74988 1 839
##sequence-region scaffold_v14_74989 1 885
##sequence-region scaffold_v14_7499 1 919
##sequence-region scaffold_v14_74990 1 738
##sequence-region scaffold_v14_74991 1 466
##sequence-region scaffold_v14_74992 1 599
##sequence-region scaffold_v14_74993 1 1870
##sequence-region scaffold_v14_74994 1 1511
##sequence-region scaffold_v14_74995 1 1489
##sequence-region scaffold_v14_74996 1 2705
##sequence-region scaffold_v14_74997 1 1181
##sequence-region scaffold_v14_74998 1 641
##sequence-region scaffold_v14_74999 1 1335
##sequence-region scaffold_v14_7500 1 1412
##sequence-region scaffold_v14_75000 1 696
##sequence-region scaffold_v14_75001 1 1376
##sequence-region scaffold_v14_75002 1 2122
##sequence-region scaffold_v14_75003 1 2122
##sequence-region scaffold_v14_75004 1 484
##sequence-region scaffold_v14_75005 1 990
##sequence-region scaffold_v14_75006 1 1401
##sequence-region scaffold_v14_75007 1 1286
##sequence-region scaffold_v14_75008 1 597
##sequence-region scaffold_v14_75009 1 4819
##sequence-region scaffold_v14_7501 1 638
##sequence-region scaffold_v14_75010 1 1472
##sequence-region scaffold_v14_75011 1 752
##sequence-region scaffold_v14_75012 1 982
##sequence-region scaffold_v14_75013 1 497
##sequence-region scaffold_v14_75014 1 1426
##sequence-region scaffold_v14_75015 1 1257
##sequence-region scaffold_v14_75016 1 927
##sequence-region scaffold_v14_75017 1 610
##sequence-region scaffold_v14_75018 1 530
##sequence-region scaffold_v14_75019 1 679
##sequence-region scaffold_v14_7502 1 1171
##sequence-region scaffold_v14_75020 1 746
##sequence-region scaffold_v14_75021 1 751
##sequence-region scaffold_v14_75022 1 759
##sequence-region scaffold_v14_75023 1 1952
##sequence-region scaffold_v14_75024 1 971
##sequence-region scaffold_v14_75025 1 1305
##sequence-region scaffold_v14_75026 1 886
##sequence-region scaffold_v14_75027 1 1684
##sequence-region scaffold_v14_75028 1 892
##sequence-region scaffold_v14_75029 1 835
##sequence-region scaffold_v14_7503 1 732
##sequence-region scaffold_v14_75030 1 1220
##sequence-region scaffold_v14_75031 1 1023
##sequence-region scaffold_v14_75032 1 840
##sequence-region scaffold_v14_75033 1 828
##sequence-region scaffold_v14_75034 1 1489
##sequence-region scaffold_v14_75035 1 940
##sequence-region scaffold_v14_75036 1 1189
##sequence-region scaffold_v14_75037 1 1438
##sequence-region scaffold_v14_75038 1 3558
##sequence-region scaffold_v14_75039 1 1308
##sequence-region scaffold_v14_7504 1 1585
##sequence-region scaffold_v14_75040 1 1062
##sequence-region scaffold_v14_75041 1 1062
##sequence-region scaffold_v14_75042 1 931
##sequence-region scaffold_v14_75043 1 1611
##sequence-region scaffold_v14_75044 1 2020
##sequence-region scaffold_v14_75045 1 819
##sequence-region scaffold_v14_75046 1 2049
##sequence-region scaffold_v14_75047 1 735
##sequence-region scaffold_v14_75048 1 804
##sequence-region scaffold_v14_75049 1 1275
##sequence-region scaffold_v14_7505 1 1122
##sequence-region scaffold_v14_75050 1 714
##sequence-region scaffold_v14_75051 1 1319
##sequence-region scaffold_v14_75052 1 1285
##sequence-region scaffold_v14_75053 1 954
##sequence-region scaffold_v14_75054 1 1200
##sequence-region scaffold_v14_75055 1 3948
##sequence-region scaffold_v14_75056 1 651
##sequence-region scaffold_v14_75057 1 927
##sequence-region scaffold_v14_75058 1 1964
##sequence-region scaffold_v14_75059 1 739
##sequence-region scaffold_v14_7506 1 1635
##sequence-region scaffold_v14_75060 1 2099
##sequence-region scaffold_v14_75061 1 940
##sequence-region scaffold_v14_75062 1 1085
##sequence-region scaffold_v14_75063 1 1208
##sequence-region scaffold_v14_75064 1 854
##sequence-region scaffold_v14_75065 1 1788
##sequence-region scaffold_v14_75066 1 926
##sequence-region scaffold_v14_75067 1 1835
##sequence-region scaffold_v14_75068 1 929
##sequence-region scaffold_v14_75069 1 893
##sequence-region scaffold_v14_7507 1 973
##sequence-region scaffold_v14_75070 1 912
##sequence-region scaffold_v14_75071 1 608
##sequence-region scaffold_v14_75072 1 1455
##sequence-region scaffold_v14_75073 1 1391
##sequence-region scaffold_v14_75074 1 1696
##sequence-region scaffold_v14_75075 1 1332
##sequence-region scaffold_v14_75076 1 719
##sequence-region scaffold_v14_75077 1 1440
##sequence-region scaffold_v14_75078 1 1442
##sequence-region scaffold_v14_75079 1 862
##sequence-region scaffold_v14_7508 1 1003
##sequence-region scaffold_v14_75080 1 749
##sequence-region scaffold_v14_75081 1 662
##sequence-region scaffold_v14_75082 1 1079
##sequence-region scaffold_v14_75083 1 1161
##sequence-region scaffold_v14_75084 1 2289
##sequence-region scaffold_v14_75085 1 1465
##sequence-region scaffold_v14_75086 1 1264
##sequence-region scaffold_v14_75087 1 703
##sequence-region scaffold_v14_75088 1 1845
##sequence-region scaffold_v14_75089 1 1331
##sequence-region scaffold_v14_7509 1 579
##sequence-region scaffold_v14_75090 1 559
##sequence-region scaffold_v14_75091 1 671
##sequence-region scaffold_v14_75092 1 1786
##sequence-region scaffold_v14_75093 1 2767
##sequence-region scaffold_v14_75094 1 2768
##sequence-region scaffold_v14_75095 1 1037
##sequence-region scaffold_v14_75096 1 926
##sequence-region scaffold_v14_75097 1 742
##sequence-region scaffold_v14_75098 1 1384
##sequence-region scaffold_v14_75099 1 2129
##sequence-region scaffold_v14_751 1 59276
##sequence-region scaffold_v14_7510 1 545
##sequence-region scaffold_v14_75100 1 1186
##sequence-region scaffold_v14_75101 1 1606
##sequence-region scaffold_v14_75102 1 1265
##sequence-region scaffold_v14_75103 1 1585
##sequence-region scaffold_v14_75104 1 967
##sequence-region scaffold_v14_75105 1 1837
##sequence-region scaffold_v14_75106 1 828
##sequence-region scaffold_v14_75107 1 945
##sequence-region scaffold_v14_75108 1 1691
##sequence-region scaffold_v14_75109 1 1600
##sequence-region scaffold_v14_7511 1 816
##sequence-region scaffold_v14_75110 1 1757
##sequence-region scaffold_v14_75111 1 1234
##sequence-region scaffold_v14_75112 1 2173
##sequence-region scaffold_v14_75113 1 1078
##sequence-region scaffold_v14_75114 1 1439
##sequence-region scaffold_v14_75115 1 1709
##sequence-region scaffold_v14_75116 1 508
##sequence-region scaffold_v14_75117 1 1199
##sequence-region scaffold_v14_75118 1 663
##sequence-region scaffold_v14_75119 1 741
##sequence-region scaffold_v14_7512 1 870
##sequence-region scaffold_v14_75120 1 1047
##sequence-region scaffold_v14_75121 1 1232
##sequence-region scaffold_v14_75122 1 1180
##sequence-region scaffold_v14_75123 1 1175
##sequence-region scaffold_v14_75124 1 1070
##sequence-region scaffold_v14_75125 1 801
##sequence-region scaffold_v14_75126 1 1176
##sequence-region scaffold_v14_75127 1 748
##sequence-region scaffold_v14_75128 1 30574
##sequence-region scaffold_v14_75129 1 716
##sequence-region scaffold_v14_7513 1 1314
##sequence-region scaffold_v14_75130 1 1827
##sequence-region scaffold_v14_75131 1 518
##sequence-region scaffold_v14_75132 1 719
##sequence-region scaffold_v14_75133 1 1255
##sequence-region scaffold_v14_75134 1 1043
##sequence-region scaffold_v14_75135 1 1687
##sequence-region scaffold_v14_75136 1 1801
##sequence-region scaffold_v14_75137 1 1711
##sequence-region scaffold_v14_75138 1 922
##sequence-region scaffold_v14_75139 1 925
##sequence-region scaffold_v14_7514 1 1040
##sequence-region scaffold_v14_75140 1 1159
##sequence-region scaffold_v14_75141 1 909
##sequence-region scaffold_v14_75142 1 452
##sequence-region scaffold_v14_75143 1 1245
##sequence-region scaffold_v14_75144 1 799
##sequence-region scaffold_v14_75145 1 910
##sequence-region scaffold_v14_75146 1 1083
##sequence-region scaffold_v14_75147 1 1698
##sequence-region scaffold_v14_75148 1 13025
##sequence-region scaffold_v14_75149 1 1316
##sequence-region scaffold_v14_7515 1 938
##sequence-region scaffold_v14_75150 1 3595
##sequence-region scaffold_v14_75151 1 913
##sequence-region scaffold_v14_75152 1 738
##sequence-region scaffold_v14_75153 1 434
##sequence-region scaffold_v14_75154 1 1848
##sequence-region scaffold_v14_75155 1 725
##sequence-region scaffold_v14_75156 1 707
##sequence-region scaffold_v14_75157 1 1196
##sequence-region scaffold_v14_75158 1 2254
##sequence-region scaffold_v14_75159 1 1400
##sequence-region scaffold_v14_7516 1 1017
##sequence-region scaffold_v14_75160 1 1603
##sequence-region scaffold_v14_75161 1 646
##sequence-region scaffold_v14_75162 1 1447
##sequence-region scaffold_v14_75163 1 637
##sequence-region scaffold_v14_75164 1 1428
##sequence-region scaffold_v14_75165 1 1042
##sequence-region scaffold_v14_75166 1 2106
##sequence-region scaffold_v14_75167 1 2106
##sequence-region scaffold_v14_75168 1 708
##sequence-region scaffold_v14_75169 1 1179
##sequence-region scaffold_v14_7517 1 2262
##sequence-region scaffold_v14_75170 1 2075
##sequence-region scaffold_v14_75171 1 734
##sequence-region scaffold_v14_75172 1 1035
##sequence-region scaffold_v14_75173 1 1406
##sequence-region scaffold_v14_75174 1 704
##sequence-region scaffold_v14_75175 1 748
##sequence-region scaffold_v14_75176 1 1381
##sequence-region scaffold_v14_75177 1 1038
##sequence-region scaffold_v14_75178 1 607
##sequence-region scaffold_v14_75179 1 1110
##sequence-region scaffold_v14_7518 1 1235
##sequence-region scaffold_v14_75180 1 782
##sequence-region scaffold_v14_75181 1 1240
##sequence-region scaffold_v14_75182 1 1353
##sequence-region scaffold_v14_75183 1 1148
##sequence-region scaffold_v14_75184 1 3781
##sequence-region scaffold_v14_75185 1 761
##sequence-region scaffold_v14_75186 1 2126
##sequence-region scaffold_v14_75187 1 954
##sequence-region scaffold_v14_75188 1 2990
##sequence-region scaffold_v14_75189 1 814
##sequence-region scaffold_v14_7519 1 2271
##sequence-region scaffold_v14_75190 1 826
##sequence-region scaffold_v14_75191 1 1180
##sequence-region scaffold_v14_75192 1 643
##sequence-region scaffold_v14_75193 1 1353
##sequence-region scaffold_v14_75194 1 3006
##sequence-region scaffold_v14_75195 1 1339
##sequence-region scaffold_v14_75196 1 687
##sequence-region scaffold_v14_75197 1 698
##sequence-region scaffold_v14_75198 1 598
##sequence-region scaffold_v14_75199 1 3965
##sequence-region scaffold_v14_7520 1 2167
##sequence-region scaffold_v14_75200 1 550
##sequence-region scaffold_v14_75201 1 1702
##sequence-region scaffold_v14_75202 1 1051
##sequence-region scaffold_v14_75203 1 1435
##sequence-region scaffold_v14_75204 1 783
##sequence-region scaffold_v14_75205 1 820
##sequence-region scaffold_v14_75206 1 651
##sequence-region scaffold_v14_75207 1 1453
##sequence-region scaffold_v14_75208 1 968
##sequence-region scaffold_v14_75209 1 1038
##sequence-region scaffold_v14_7521 1 1562
##sequence-region scaffold_v14_75210 1 598
##sequence-region scaffold_v14_75211 1 1037
##sequence-region scaffold_v14_75212 1 1093
##sequence-region scaffold_v14_75213 1 1242
##sequence-region scaffold_v14_75214 1 1157
##sequence-region scaffold_v14_75215 1 966
##sequence-region scaffold_v14_75216 1 1555
##sequence-region scaffold_v14_75217 1 1459
##sequence-region scaffold_v14_75218 1 671
##sequence-region scaffold_v14_75219 1 527
##sequence-region scaffold_v14_7522 1 1554
##sequence-region scaffold_v14_75220 1 4532
##sequence-region scaffold_v14_75221 1 715
##sequence-region scaffold_v14_75222 1 912
##sequence-region scaffold_v14_75223 1 1480
##sequence-region scaffold_v14_75224 1 981
##sequence-region scaffold_v14_75225 1 933
##sequence-region scaffold_v14_75226 1 1225
##sequence-region scaffold_v14_75227 1 1567
##sequence-region scaffold_v14_75228 1 738
##sequence-region scaffold_v14_75229 1 2242
##sequence-region scaffold_v14_7523 1 1554
##sequence-region scaffold_v14_75230 1 1866
##sequence-region scaffold_v14_75231 1 1377
##sequence-region scaffold_v14_75232 1 3820
##sequence-region scaffold_v14_75233 1 3820
##sequence-region scaffold_v14_75234 1 783
##sequence-region scaffold_v14_75235 1 622
##sequence-region scaffold_v14_75236 1 1786
##sequence-region scaffold_v14_75237 1 1318
##sequence-region scaffold_v14_75238 1 1798
##sequence-region scaffold_v14_75239 1 1316
##sequence-region scaffold_v14_7524 1 718
##sequence-region scaffold_v14_75240 1 1164
##sequence-region scaffold_v14_75241 1 1157
##sequence-region scaffold_v14_75242 1 1179
##sequence-region scaffold_v14_75243 1 1041
##sequence-region scaffold_v14_75244 1 985
##sequence-region scaffold_v14_75245 1 2941
##sequence-region scaffold_v14_75246 1 2941
##sequence-region scaffold_v14_75247 1 1015
##sequence-region scaffold_v14_75248 1 965
##sequence-region scaffold_v14_75249 1 1492
##sequence-region scaffold_v14_7525 1 1143
##sequence-region scaffold_v14_75250 1 1034
##sequence-region scaffold_v14_75251 1 819
##sequence-region scaffold_v14_75252 1 2374
##sequence-region scaffold_v14_75253 1 1022
##sequence-region scaffold_v14_75254 1 1580
##sequence-region scaffold_v14_75255 1 1101
##sequence-region scaffold_v14_75256 1 805
##sequence-region scaffold_v14_75257 1 715
##sequence-region scaffold_v14_75258 1 1300
##sequence-region scaffold_v14_75259 1 4524
##sequence-region scaffold_v14_7526 1 1395
##sequence-region scaffold_v14_75260 1 728
##sequence-region scaffold_v14_75261 1 607
##sequence-region scaffold_v14_75262 1 1884
##sequence-region scaffold_v14_75263 1 1426
##sequence-region scaffold_v14_75264 1 1348
##sequence-region scaffold_v14_75265 1 1029
##sequence-region scaffold_v14_75266 1 1356
##sequence-region scaffold_v14_75267 1 653
##sequence-region scaffold_v14_75268 1 836
##sequence-region scaffold_v14_75269 1 794
##sequence-region scaffold_v14_7527 1 1135
##sequence-region scaffold_v14_75270 1 640
##sequence-region scaffold_v14_75271 1 900
##sequence-region scaffold_v14_75272 1 704
##sequence-region scaffold_v14_75273 1 762
##sequence-region scaffold_v14_75274 1 1284
##sequence-region scaffold_v14_75275 1 1288
##sequence-region scaffold_v14_75276 1 776
##sequence-region scaffold_v14_75277 1 1552
##sequence-region scaffold_v14_75278 1 2678
##sequence-region scaffold_v14_75279 1 521
##sequence-region scaffold_v14_7528 1 1397
##sequence-region scaffold_v14_75280 1 1850
##sequence-region scaffold_v14_75281 1 1228
##sequence-region scaffold_v14_75282 1 1543
##sequence-region scaffold_v14_75283 1 958
##sequence-region scaffold_v14_75284 1 1023
##sequence-region scaffold_v14_75285 1 1318
##sequence-region scaffold_v14_75286 1 1823
##sequence-region scaffold_v14_75287 1 1034
##sequence-region scaffold_v14_75288 1 829
##sequence-region scaffold_v14_75289 1 1097
##sequence-region scaffold_v14_7529 1 1301
##sequence-region scaffold_v14_75290 1 654
##sequence-region scaffold_v14_75291 1 625
##sequence-region scaffold_v14_75292 1 1502
##sequence-region scaffold_v14_75293 1 964
##sequence-region scaffold_v14_75294 1 1484
##sequence-region scaffold_v14_75295 1 1683
##sequence-region scaffold_v14_75296 1 1127
##sequence-region scaffold_v14_75297 1 901
##sequence-region scaffold_v14_75298 1 1558
##sequence-region scaffold_v14_75299 1 445
##sequence-region scaffold_v14_7530 1 1323
##sequence-region scaffold_v14_75300 1 2619
##sequence-region scaffold_v14_75301 1 753
##sequence-region scaffold_v14_75302 1 908
##sequence-region scaffold_v14_75303 1 964
##sequence-region scaffold_v14_75304 1 947
##sequence-region scaffold_v14_75305 1 9444
##sequence-region scaffold_v14_75306 1 845
##sequence-region scaffold_v14_75307 1 964
##sequence-region scaffold_v14_75308 1 1124
##sequence-region scaffold_v14_75309 1 983
##sequence-region scaffold_v14_7531 1 2506
##sequence-region scaffold_v14_75310 1 974
##sequence-region scaffold_v14_75311 1 662
##sequence-region scaffold_v14_75312 1 1722
##sequence-region scaffold_v14_75313 1 998
##sequence-region scaffold_v14_75314 1 829
##sequence-region scaffold_v14_75315 1 1459
##sequence-region scaffold_v14_75316 1 884
##sequence-region scaffold_v14_75317 1 1461
##sequence-region scaffold_v14_75318 1 864
##sequence-region scaffold_v14_75319 1 1108
##sequence-region scaffold_v14_7532 1 1218
##sequence-region scaffold_v14_75320 1 1334
##sequence-region scaffold_v14_75321 1 1387
##sequence-region scaffold_v14_75322 1 793
##sequence-region scaffold_v14_75323 1 868
##sequence-region scaffold_v14_75324 1 592
##sequence-region scaffold_v14_75325 1 1311
##sequence-region scaffold_v14_75326 1 424
##sequence-region scaffold_v14_75327 1 765
##sequence-region scaffold_v14_75328 1 572
##sequence-region scaffold_v14_75329 1 2782
##sequence-region scaffold_v14_7533 1 1237
##sequence-region scaffold_v14_75330 1 1341
##sequence-region scaffold_v14_75331 1 770
##sequence-region scaffold_v14_75332 1 1252
##sequence-region scaffold_v14_75333 1 1178
##sequence-region scaffold_v14_75334 1 581
##sequence-region scaffold_v14_75335 1 864
##sequence-region scaffold_v14_75336 1 1248
##sequence-region scaffold_v14_75337 1 2139
##sequence-region scaffold_v14_75338 1 711
##sequence-region scaffold_v14_75339 1 903
##sequence-region scaffold_v14_7534 1 1265
##sequence-region scaffold_v14_75340 1 1453
##sequence-region scaffold_v14_75341 1 1173
##sequence-region scaffold_v14_75342 1 844
##sequence-region scaffold_v14_75343 1 819
##sequence-region scaffold_v14_75344 1 1196
##sequence-region scaffold_v14_75345 1 925
##sequence-region scaffold_v14_75346 1 1785
##sequence-region scaffold_v14_75347 1 802
##sequence-region scaffold_v14_75348 1 1474
##sequence-region scaffold_v14_75349 1 1065
##sequence-region scaffold_v14_7535 1 1297
##sequence-region scaffold_v14_75350 1 2139
##sequence-region scaffold_v14_75351 1 823
##sequence-region scaffold_v14_75352 1 3266
##sequence-region scaffold_v14_75353 1 1571
##sequence-region scaffold_v14_75354 1 889
##sequence-region scaffold_v14_75355 1 561
##sequence-region scaffold_v14_75356 1 1147
##sequence-region scaffold_v14_75357 1 999
##sequence-region scaffold_v14_75358 1 735
##sequence-region scaffold_v14_75359 1 979
##sequence-region scaffold_v14_7536 1 1657
##sequence-region scaffold_v14_75360 1 3022
##sequence-region scaffold_v14_75361 1 840
##sequence-region scaffold_v14_75362 1 1247
##sequence-region scaffold_v14_75363 1 1597
##sequence-region scaffold_v14_75364 1 2072
##sequence-region scaffold_v14_75365 1 831
##sequence-region scaffold_v14_75366 1 961
##sequence-region scaffold_v14_75367 1 1051
##sequence-region scaffold_v14_75368 1 625
##sequence-region scaffold_v14_75369 1 1244
##sequence-region scaffold_v14_7537 1 4186
##sequence-region scaffold_v14_75370 1 1355
##sequence-region scaffold_v14_75371 1 734
##sequence-region scaffold_v14_75372 1 696
##sequence-region scaffold_v14_75373 1 1602
##sequence-region scaffold_v14_75374 1 932
##sequence-region scaffold_v14_75375 1 1009
##sequence-region scaffold_v14_75376 1 4822
##sequence-region scaffold_v14_75377 1 624
##sequence-region scaffold_v14_75378 1 928
##sequence-region scaffold_v14_75379 1 778
##sequence-region scaffold_v14_7538 1 501
##sequence-region scaffold_v14_75380 1 1001
##sequence-region scaffold_v14_75381 1 832
##sequence-region scaffold_v14_75382 1 1150
##sequence-region scaffold_v14_75383 1 939
##sequence-region scaffold_v14_75384 1 1540
##sequence-region scaffold_v14_75385 1 790
##sequence-region scaffold_v14_75386 1 597
##sequence-region scaffold_v14_75387 1 797
##sequence-region scaffold_v14_75388 1 1055
##sequence-region scaffold_v14_75389 1 619
##sequence-region scaffold_v14_7539 1 808
##sequence-region scaffold_v14_75390 1 965
##sequence-region scaffold_v14_75391 1 434
##sequence-region scaffold_v14_75392 1 1340
##sequence-region scaffold_v14_75393 1 1498
##sequence-region scaffold_v14_75394 1 1611
##sequence-region scaffold_v14_75395 1 1089
##sequence-region scaffold_v14_75396 1 657
##sequence-region scaffold_v14_75397 1 939
##sequence-region scaffold_v14_75398 1 718
##sequence-region scaffold_v14_75399 1 17501
##sequence-region scaffold_v14_754 1 24012
##sequence-region scaffold_v14_7540 1 836
##sequence-region scaffold_v14_75400 1 1305
##sequence-region scaffold_v14_75401 1 991
##sequence-region scaffold_v14_75402 1 1402
##sequence-region scaffold_v14_75403 1 957
##sequence-region scaffold_v14_75404 1 1564
##sequence-region scaffold_v14_75405 1 1387
##sequence-region scaffold_v14_75406 1 497
##sequence-region scaffold_v14_75407 1 786
##sequence-region scaffold_v14_75408 1 1302
##sequence-region scaffold_v14_75409 1 986
##sequence-region scaffold_v14_7541 1 1153
##sequence-region scaffold_v14_75410 1 962
##sequence-region scaffold_v14_75411 1 3779
##sequence-region scaffold_v14_75412 1 2707
##sequence-region scaffold_v14_75413 1 2153
##sequence-region scaffold_v14_75414 1 1394
##sequence-region scaffold_v14_75415 1 1379
##sequence-region scaffold_v14_75416 1 1207
##sequence-region scaffold_v14_75417 1 794
##sequence-region scaffold_v14_75418 1 1133
##sequence-region scaffold_v14_75419 1 1141
##sequence-region scaffold_v14_7542 1 1104
##sequence-region scaffold_v14_75420 1 795
##sequence-region scaffold_v14_75421 1 879
##sequence-region scaffold_v14_75422 1 805
##sequence-region scaffold_v14_75423 1 1703
##sequence-region scaffold_v14_75424 1 1088
##sequence-region scaffold_v14_75425 1 1292
##sequence-region scaffold_v14_75426 1 1249
##sequence-region scaffold_v14_75427 1 1007
##sequence-region scaffold_v14_75428 1 1260
##sequence-region scaffold_v14_75429 1 1358
##sequence-region scaffold_v14_7543 1 3188
##sequence-region scaffold_v14_75430 1 724
##sequence-region scaffold_v14_75431 1 1856
##sequence-region scaffold_v14_75432 1 1434
##sequence-region scaffold_v14_75433 1 598
##sequence-region scaffold_v14_75434 1 582
##sequence-region scaffold_v14_75435 1 860
##sequence-region scaffold_v14_75436 1 2355
##sequence-region scaffold_v14_75437 1 1045
##sequence-region scaffold_v14_75438 1 10534
##sequence-region scaffold_v14_75439 1 794
##sequence-region scaffold_v14_7544 1 3130
##sequence-region scaffold_v14_75440 1 830
##sequence-region scaffold_v14_75441 1 865
##sequence-region scaffold_v14_75442 1 1004
##sequence-region scaffold_v14_75443 1 1443
##sequence-region scaffold_v14_75444 1 756
##sequence-region scaffold_v14_75445 1 783
##sequence-region scaffold_v14_75446 1 1654
##sequence-region scaffold_v14_75447 1 1308
##sequence-region scaffold_v14_75448 1 674
##sequence-region scaffold_v14_75449 1 871
##sequence-region scaffold_v14_7545 1 770
##sequence-region scaffold_v14_75450 1 1248
##sequence-region scaffold_v14_75451 1 1170
##sequence-region scaffold_v14_75452 1 1050
##sequence-region scaffold_v14_75453 1 1809
##sequence-region scaffold_v14_75454 1 583
##sequence-region scaffold_v14_75455 1 1100
##sequence-region scaffold_v14_75456 1 1015
##sequence-region scaffold_v14_75457 1 1016
##sequence-region scaffold_v14_75458 1 1968
##sequence-region scaffold_v14_75459 1 1434
##sequence-region scaffold_v14_7546 1 1698
##sequence-region scaffold_v14_75460 1 1933
##sequence-region scaffold_v14_75461 1 2748
##sequence-region scaffold_v14_75462 1 1080
##sequence-region scaffold_v14_75463 1 1454
##sequence-region scaffold_v14_75464 1 736
##sequence-region scaffold_v14_75465 1 1010
##sequence-region scaffold_v14_75466 1 682
##sequence-region scaffold_v14_75467 1 896
##sequence-region scaffold_v14_75468 1 1493
##sequence-region scaffold_v14_75469 1 1131
##sequence-region scaffold_v14_7547 1 876
##sequence-region scaffold_v14_75470 1 899
##sequence-region scaffold_v14_75471 1 744
##sequence-region scaffold_v14_75472 1 3037
##sequence-region scaffold_v14_75473 1 1017
##sequence-region scaffold_v14_75474 1 973
##sequence-region scaffold_v14_75475 1 1098
##sequence-region scaffold_v14_75476 1 1339
##sequence-region scaffold_v14_75477 1 1250
##sequence-region scaffold_v14_75478 1 737
##sequence-region scaffold_v14_75479 1 932
##sequence-region scaffold_v14_7548 1 889
##sequence-region scaffold_v14_75480 1 1875
##sequence-region scaffold_v14_75481 1 451
##sequence-region scaffold_v14_75482 1 940
##sequence-region scaffold_v14_75483 1 2179
##sequence-region scaffold_v14_75484 1 970
##sequence-region scaffold_v14_75485 1 1897
##sequence-region scaffold_v14_75486 1 645
##sequence-region scaffold_v14_75487 1 2037
##sequence-region scaffold_v14_75488 1 1205
##sequence-region scaffold_v14_75489 1 15454
##sequence-region scaffold_v14_7549 1 947
##sequence-region scaffold_v14_75490 1 1725
##sequence-region scaffold_v14_75491 1 788
##sequence-region scaffold_v14_75492 1 636
##sequence-region scaffold_v14_75493 1 1092
##sequence-region scaffold_v14_75494 1 778
##sequence-region scaffold_v14_75495 1 709
##sequence-region scaffold_v14_75496 1 874
##sequence-region scaffold_v14_75497 1 1402
##sequence-region scaffold_v14_75498 1 2095
##sequence-region scaffold_v14_75499 1 1097
##sequence-region scaffold_v14_7550 1 1004
##sequence-region scaffold_v14_75500 1 1217
##sequence-region scaffold_v14_75501 1 847
##sequence-region scaffold_v14_75502 1 1419
##sequence-region scaffold_v14_75503 1 1179
##sequence-region scaffold_v14_75504 1 979
##sequence-region scaffold_v14_75505 1 1322
##sequence-region scaffold_v14_75506 1 823
##sequence-region scaffold_v14_75507 1 1471
##sequence-region scaffold_v14_75508 1 692
##sequence-region scaffold_v14_75509 1 1570
##sequence-region scaffold_v14_7551 1 2374
##sequence-region scaffold_v14_75510 1 1290
##sequence-region scaffold_v14_75511 1 1308
##sequence-region scaffold_v14_75512 1 677
##sequence-region scaffold_v14_75513 1 930
##sequence-region scaffold_v14_75514 1 772
##sequence-region scaffold_v14_75515 1 923
##sequence-region scaffold_v14_75516 1 761
##sequence-region scaffold_v14_75517 1 624
##sequence-region scaffold_v14_75518 1 1077
##sequence-region scaffold_v14_75519 1 3173
##sequence-region scaffold_v14_7552 1 1049
##sequence-region scaffold_v14_75520 1 1540
##sequence-region scaffold_v14_75521 1 1590
##sequence-region scaffold_v14_75522 1 751
##sequence-region scaffold_v14_75523 1 1516
##sequence-region scaffold_v14_75524 1 2900
##sequence-region scaffold_v14_75525 1 1729
##sequence-region scaffold_v14_75526 1 953
##sequence-region scaffold_v14_75527 1 2203
##sequence-region scaffold_v14_75528 1 18590
##sequence-region scaffold_v14_75529 1 734
##sequence-region scaffold_v14_7553 1 874
##sequence-region scaffold_v14_75530 1 1476
##sequence-region scaffold_v14_75531 1 936
##sequence-region scaffold_v14_75532 1 1285
##sequence-region scaffold_v14_75533 1 1167
##sequence-region scaffold_v14_75534 1 803
##sequence-region scaffold_v14_75535 1 4487
##sequence-region scaffold_v14_75536 1 765
##sequence-region scaffold_v14_75537 1 587
##sequence-region scaffold_v14_75538 1 1522
##sequence-region scaffold_v14_75539 1 1801
##sequence-region scaffold_v14_7554 1 837
##sequence-region scaffold_v14_75540 1 794
##sequence-region scaffold_v14_75541 1 1682
##sequence-region scaffold_v14_75542 1 558
##sequence-region scaffold_v14_75543 1 1134
##sequence-region scaffold_v14_75544 1 3406
##sequence-region scaffold_v14_75545 1 912
##sequence-region scaffold_v14_75546 1 1323
##sequence-region scaffold_v14_75547 1 1606
##sequence-region scaffold_v14_75548 1 1042
##sequence-region scaffold_v14_75549 1 804
##sequence-region scaffold_v14_7555 1 916
##sequence-region scaffold_v14_75550 1 749
##sequence-region scaffold_v14_75551 1 2063
##sequence-region scaffold_v14_75552 1 3227
##sequence-region scaffold_v14_75553 1 939
##sequence-region scaffold_v14_75554 1 830
##sequence-region scaffold_v14_75555 1 1857
##sequence-region scaffold_v14_75556 1 1317
##sequence-region scaffold_v14_75557 1 1292
##sequence-region scaffold_v14_75558 1 551
##sequence-region scaffold_v14_75559 1 914
##sequence-region scaffold_v14_7556 1 645
##sequence-region scaffold_v14_75560 1 2632
##sequence-region scaffold_v14_75561 1 2632
##sequence-region scaffold_v14_75562 1 1180
##sequence-region scaffold_v14_75563 1 694
##sequence-region scaffold_v14_75564 1 1839
##sequence-region scaffold_v14_75565 1 1521
##sequence-region scaffold_v14_75566 1 1291
##sequence-region scaffold_v14_75567 1 1140
##sequence-region scaffold_v14_75568 1 1007
##sequence-region scaffold_v14_75569 1 926
##sequence-region scaffold_v14_7557 1 975
##sequence-region scaffold_v14_75570 1 1300
##sequence-region scaffold_v14_75571 1 1157
##sequence-region scaffold_v14_75572 1 1323
##sequence-region scaffold_v14_75573 1 969
##sequence-region scaffold_v14_75574 1 1057
##sequence-region scaffold_v14_75575 1 1541
##sequence-region scaffold_v14_75576 1 1382
##sequence-region scaffold_v14_75577 1 719
##sequence-region scaffold_v14_75578 1 13037
##sequence-region scaffold_v14_75579 1 2541
##sequence-region scaffold_v14_7558 1 1167
##sequence-region scaffold_v14_75580 1 2108
##sequence-region scaffold_v14_75581 1 1408
##sequence-region scaffold_v14_75582 1 1016
##sequence-region scaffold_v14_75583 1 1325
##sequence-region scaffold_v14_75584 1 5230
##sequence-region scaffold_v14_75585 1 2297
##sequence-region scaffold_v14_75586 1 1016
##sequence-region scaffold_v14_75587 1 1386
##sequence-region scaffold_v14_75588 1 701
##sequence-region scaffold_v14_75589 1 1142
##sequence-region scaffold_v14_7559 1 898
##sequence-region scaffold_v14_75590 1 595
##sequence-region scaffold_v14_75591 1 661
##sequence-region scaffold_v14_75592 1 1946
##sequence-region scaffold_v14_75593 1 590
##sequence-region scaffold_v14_75594 1 1286
##sequence-region scaffold_v14_75595 1 837
##sequence-region scaffold_v14_75596 1 1240
##sequence-region scaffold_v14_75597 1 630
##sequence-region scaffold_v14_75598 1 1692
##sequence-region scaffold_v14_75599 1 1096
##sequence-region scaffold_v14_756 1 14787
##sequence-region scaffold_v14_7560 1 460
##sequence-region scaffold_v14_75600 1 905
##sequence-region scaffold_v14_75601 1 1196
##sequence-region scaffold_v14_75602 1 1328
##sequence-region scaffold_v14_75603 1 2168
##sequence-region scaffold_v14_75604 1 1372
##sequence-region scaffold_v14_75605 1 1144
##sequence-region scaffold_v14_75606 1 1231
##sequence-region scaffold_v14_75607 1 472
##sequence-region scaffold_v14_75608 1 1311
##sequence-region scaffold_v14_75609 1 1296
##sequence-region scaffold_v14_7561 1 698
##sequence-region scaffold_v14_75610 1 905
##sequence-region scaffold_v14_75611 1 941
##sequence-region scaffold_v14_75612 1 684
##sequence-region scaffold_v14_75613 1 824
##sequence-region scaffold_v14_75614 1 1723
##sequence-region scaffold_v14_75615 1 694
##sequence-region scaffold_v14_75616 1 1196
##sequence-region scaffold_v14_75617 1 1235
##sequence-region scaffold_v14_75618 1 775
##sequence-region scaffold_v14_75619 1 774
##sequence-region scaffold_v14_7562 1 2079
##sequence-region scaffold_v14_75620 1 1496
##sequence-region scaffold_v14_75621 1 894
##sequence-region scaffold_v14_75622 1 757
##sequence-region scaffold_v14_75623 1 722
##sequence-region scaffold_v14_75624 1 1027
##sequence-region scaffold_v14_75625 1 1034
##sequence-region scaffold_v14_75626 1 880
##sequence-region scaffold_v14_75627 1 826
##sequence-region scaffold_v14_75628 1 1205
##sequence-region scaffold_v14_75629 1 471
##sequence-region scaffold_v14_7563 1 944
##sequence-region scaffold_v14_75630 1 703
##sequence-region scaffold_v14_75631 1 1124
##sequence-region scaffold_v14_75632 1 1316
##sequence-region scaffold_v14_75633 1 584
##sequence-region scaffold_v14_75634 1 781
##sequence-region scaffold_v14_75635 1 1232
##sequence-region scaffold_v14_75636 1 730
##sequence-region scaffold_v14_75637 1 695
##sequence-region scaffold_v14_75638 1 1058
##sequence-region scaffold_v14_75639 1 1509
##sequence-region scaffold_v14_7564 1 2604
##sequence-region scaffold_v14_75640 1 1882
##sequence-region scaffold_v14_75641 1 621
##sequence-region scaffold_v14_75642 1 1188
##sequence-region scaffold_v14_75643 1 1070
##sequence-region scaffold_v14_75644 1 1431
##sequence-region scaffold_v14_75645 1 1051
##sequence-region scaffold_v14_75646 1 1090
##sequence-region scaffold_v14_75647 1 930
##sequence-region scaffold_v14_75648 1 1197
##sequence-region scaffold_v14_75649 1 800
##sequence-region scaffold_v14_7565 1 443
##sequence-region scaffold_v14_75650 1 713
##sequence-region scaffold_v14_75651 1 971
##sequence-region scaffold_v14_75652 1 1738
##sequence-region scaffold_v14_75653 1 1483
##sequence-region scaffold_v14_75654 1 1482
##sequence-region scaffold_v14_75655 1 34746
##sequence-region scaffold_v14_75656 1 1399
##sequence-region scaffold_v14_75657 1 1239
##sequence-region scaffold_v14_75658 1 728
##sequence-region scaffold_v14_75659 1 1442
##sequence-region scaffold_v14_7566 1 2609
##sequence-region scaffold_v14_75660 1 1039
##sequence-region scaffold_v14_75661 1 1182
##sequence-region scaffold_v14_75662 1 1081
##sequence-region scaffold_v14_75663 1 1036
##sequence-region scaffold_v14_75664 1 883
##sequence-region scaffold_v14_75665 1 756
##sequence-region scaffold_v14_75666 1 685
##sequence-region scaffold_v14_75667 1 683
##sequence-region scaffold_v14_75668 1 795
##sequence-region scaffold_v14_75669 1 648
##sequence-region scaffold_v14_7567 1 1027
##sequence-region scaffold_v14_75670 1 1041
##sequence-region scaffold_v14_75671 1 1235
##sequence-region scaffold_v14_75672 1 1140
##sequence-region scaffold_v14_75673 1 1478
##sequence-region scaffold_v14_75674 1 752
##sequence-region scaffold_v14_75675 1 1178
##sequence-region scaffold_v14_75676 1 1182
##sequence-region scaffold_v14_75677 1 1211
##sequence-region scaffold_v14_75678 1 1136
##sequence-region scaffold_v14_75679 1 2115
##sequence-region scaffold_v14_7568 1 1075
##sequence-region scaffold_v14_75680 1 786
##sequence-region scaffold_v14_75681 1 1105
##sequence-region scaffold_v14_75682 1 1131
##sequence-region scaffold_v14_75683 1 1281
##sequence-region scaffold_v14_75684 1 1656
##sequence-region scaffold_v14_75685 1 1376
##sequence-region scaffold_v14_75686 1 991
##sequence-region scaffold_v14_75687 1 2510
##sequence-region scaffold_v14_75688 1 1072
##sequence-region scaffold_v14_75689 1 567
##sequence-region scaffold_v14_7569 1 1564
##sequence-region scaffold_v14_75690 1 3986
##sequence-region scaffold_v14_75691 1 823
##sequence-region scaffold_v14_75692 1 1528
##sequence-region scaffold_v14_75693 1 1225
##sequence-region scaffold_v14_75694 1 774
##sequence-region scaffold_v14_75695 1 1234
##sequence-region scaffold_v14_75696 1 1104
##sequence-region scaffold_v14_75697 1 703
##sequence-region scaffold_v14_75698 1 599
##sequence-region scaffold_v14_75699 1 1036
##sequence-region scaffold_v14_757 1 82198
##sequence-region scaffold_v14_7570 1 2925
##sequence-region scaffold_v14_75700 1 717
##sequence-region scaffold_v14_75701 1 1509
##sequence-region scaffold_v14_75702 1 1454
##sequence-region scaffold_v14_75703 1 699
##sequence-region scaffold_v14_75704 1 974
##sequence-region scaffold_v14_75705 1 3509
##sequence-region scaffold_v14_75706 1 1376
##sequence-region scaffold_v14_75707 1 1028
##sequence-region scaffold_v14_75708 1 1023
##sequence-region scaffold_v14_75709 1 1049
##sequence-region scaffold_v14_7571 1 869
##sequence-region scaffold_v14_75710 1 1104
##sequence-region scaffold_v14_75711 1 1288
##sequence-region scaffold_v14_75712 1 789
##sequence-region scaffold_v14_75713 1 2335
##sequence-region scaffold_v14_75714 1 2335
##sequence-region scaffold_v14_75715 1 1031
##sequence-region scaffold_v14_75716 1 1008
##sequence-region scaffold_v14_75717 1 912
##sequence-region scaffold_v14_75718 1 671
##sequence-region scaffold_v14_75719 1 1077
##sequence-region scaffold_v14_7572 1 2077
##sequence-region scaffold_v14_75720 1 579
##sequence-region scaffold_v14_75721 1 897
##sequence-region scaffold_v14_75722 1 537
##sequence-region scaffold_v14_75723 1 968
##sequence-region scaffold_v14_75724 1 836
##sequence-region scaffold_v14_75725 1 1609
##sequence-region scaffold_v14_75726 1 1484
##sequence-region scaffold_v14_75727 1 544
##sequence-region scaffold_v14_75728 1 473
##sequence-region scaffold_v14_75729 1 597
##sequence-region scaffold_v14_7573 1 1177
##sequence-region scaffold_v14_75730 1 793
##sequence-region scaffold_v14_75731 1 794
##sequence-region scaffold_v14_75732 1 1571
##sequence-region scaffold_v14_75733 1 2188
##sequence-region scaffold_v14_75734 1 690
##sequence-region scaffold_v14_75735 1 848
##sequence-region scaffold_v14_75736 1 627
##sequence-region scaffold_v14_75737 1 1371
##sequence-region scaffold_v14_75738 1 550
##sequence-region scaffold_v14_75739 1 816
##sequence-region scaffold_v14_7574 1 1842
##sequence-region scaffold_v14_75740 1 1057
##sequence-region scaffold_v14_75741 1 862
##sequence-region scaffold_v14_75742 1 871
##sequence-region scaffold_v14_75743 1 839
##sequence-region scaffold_v14_75744 1 540
##sequence-region scaffold_v14_75745 1 574
##sequence-region scaffold_v14_75746 1 1320
##sequence-region scaffold_v14_75747 1 888
##sequence-region scaffold_v14_75748 1 1352
##sequence-region scaffold_v14_75749 1 1254
##sequence-region scaffold_v14_7575 1 1447
##sequence-region scaffold_v14_75750 1 674
##sequence-region scaffold_v14_75751 1 793
##sequence-region scaffold_v14_75752 1 751
##sequence-region scaffold_v14_75753 1 843
##sequence-region scaffold_v14_75754 1 879
##sequence-region scaffold_v14_75755 1 1750
##sequence-region scaffold_v14_75756 1 874
##sequence-region scaffold_v14_75757 1 1107
##sequence-region scaffold_v14_75758 1 1187
##sequence-region scaffold_v14_75759 1 2132
##sequence-region scaffold_v14_7576 1 868
##sequence-region scaffold_v14_75760 1 1685
##sequence-region scaffold_v14_75761 1 1022
##sequence-region scaffold_v14_75762 1 1021
##sequence-region scaffold_v14_75763 1 1600
##sequence-region scaffold_v14_75764 1 1507
##sequence-region scaffold_v14_75765 1 1114
##sequence-region scaffold_v14_75766 1 872
##sequence-region scaffold_v14_75767 1 1082
##sequence-region scaffold_v14_75768 1 965
##sequence-region scaffold_v14_75769 1 709
##sequence-region scaffold_v14_7577 1 2182
##sequence-region scaffold_v14_75770 1 832
##sequence-region scaffold_v14_75771 1 990
##sequence-region scaffold_v14_75772 1 1426
##sequence-region scaffold_v14_75773 1 1621
##sequence-region scaffold_v14_75774 1 949
##sequence-region scaffold_v14_75775 1 1215
##sequence-region scaffold_v14_75776 1 710
##sequence-region scaffold_v14_75777 1 2850
##sequence-region scaffold_v14_75778 1 843
##sequence-region scaffold_v14_75779 1 1037
##sequence-region scaffold_v14_7578 1 971
##sequence-region scaffold_v14_75780 1 641
##sequence-region scaffold_v14_75781 1 1003
##sequence-region scaffold_v14_75782 1 1212
##sequence-region scaffold_v14_75783 1 2540
##sequence-region scaffold_v14_75784 1 1956
##sequence-region scaffold_v14_75785 1 2644
##sequence-region scaffold_v14_75786 1 1535
##sequence-region scaffold_v14_75787 1 1198
##sequence-region scaffold_v14_75788 1 1112
##sequence-region scaffold_v14_75789 1 2880
##sequence-region scaffold_v14_7579 1 1375
##sequence-region scaffold_v14_75790 1 996
##sequence-region scaffold_v14_75791 1 1477
##sequence-region scaffold_v14_75792 1 1198
##sequence-region scaffold_v14_75793 1 984
##sequence-region scaffold_v14_75794 1 4664
##sequence-region scaffold_v14_75795 1 1579
##sequence-region scaffold_v14_75796 1 1902
##sequence-region scaffold_v14_75797 1 721
##sequence-region scaffold_v14_75798 1 2947
##sequence-region scaffold_v14_75799 1 1464
##sequence-region scaffold_v14_7580 1 1541
##sequence-region scaffold_v14_75800 1 872
##sequence-region scaffold_v14_75801 1 3084
##sequence-region scaffold_v14_75802 1 1558
##sequence-region scaffold_v14_75803 1 3944
##sequence-region scaffold_v14_75804 1 661
##sequence-region scaffold_v14_75805 1 906
##sequence-region scaffold_v14_75806 1 1069
##sequence-region scaffold_v14_75807 1 615
##sequence-region scaffold_v14_75808 1 2056
##sequence-region scaffold_v14_75809 1 2011
##sequence-region scaffold_v14_7581 1 1298
##sequence-region scaffold_v14_75810 1 744
##sequence-region scaffold_v14_75811 1 691
##sequence-region scaffold_v14_75812 1 2023
##sequence-region scaffold_v14_75813 1 647
##sequence-region scaffold_v14_75814 1 1318
##sequence-region scaffold_v14_75815 1 610
##sequence-region scaffold_v14_75816 1 911
##sequence-region scaffold_v14_75817 1 962
##sequence-region scaffold_v14_75818 1 1930
##sequence-region scaffold_v14_75819 1 573
##sequence-region scaffold_v14_7582 1 1495
##sequence-region scaffold_v14_75820 1 597
##sequence-region scaffold_v14_75821 1 622
##sequence-region scaffold_v14_75822 1 714
##sequence-region scaffold_v14_75823 1 1554
##sequence-region scaffold_v14_75824 1 742
##sequence-region scaffold_v14_75825 1 987
##sequence-region scaffold_v14_75826 1 752
##sequence-region scaffold_v14_75827 1 987
##sequence-region scaffold_v14_75828 1 1046
##sequence-region scaffold_v14_75829 1 830
##sequence-region scaffold_v14_7583 1 793
##sequence-region scaffold_v14_75830 1 1514
##sequence-region scaffold_v14_75831 1 1045
##sequence-region scaffold_v14_75832 1 1321
##sequence-region scaffold_v14_75833 1 1376
##sequence-region scaffold_v14_75834 1 1151
##sequence-region scaffold_v14_75835 1 964
##sequence-region scaffold_v14_75836 1 1349
##sequence-region scaffold_v14_75837 1 1317
##sequence-region scaffold_v14_75838 1 881
##sequence-region scaffold_v14_75839 1 920
##sequence-region scaffold_v14_7584 1 1018
##sequence-region scaffold_v14_75840 1 1285
##sequence-region scaffold_v14_75841 1 549
##sequence-region scaffold_v14_75842 1 1116
##sequence-region scaffold_v14_75843 1 1706
##sequence-region scaffold_v14_75844 1 30059
##sequence-region scaffold_v14_75845 1 1634
##sequence-region scaffold_v14_75846 1 961
##sequence-region scaffold_v14_75847 1 4419
##sequence-region scaffold_v14_75848 1 1682
##sequence-region scaffold_v14_75849 1 1465
##sequence-region scaffold_v14_7585 1 637
##sequence-region scaffold_v14_75850 1 922
##sequence-region scaffold_v14_75851 1 1415
##sequence-region scaffold_v14_75852 1 1345
##sequence-region scaffold_v14_75853 1 979
##sequence-region scaffold_v14_75854 1 911
##sequence-region scaffold_v14_75855 1 1023
##sequence-region scaffold_v14_75856 1 566
##sequence-region scaffold_v14_75857 1 663
##sequence-region scaffold_v14_75858 1 561
##sequence-region scaffold_v14_75859 1 1068
##sequence-region scaffold_v14_7586 1 803
##sequence-region scaffold_v14_75860 1 1118
##sequence-region scaffold_v14_75861 1 2432
##sequence-region scaffold_v14_75862 1 1195
##sequence-region scaffold_v14_75863 1 870
##sequence-region scaffold_v14_75864 1 865
##sequence-region scaffold_v14_75865 1 2617
##sequence-region scaffold_v14_75866 1 505
##sequence-region scaffold_v14_75867 1 1904
##sequence-region scaffold_v14_75868 1 1902
##sequence-region scaffold_v14_75869 1 1003
##sequence-region scaffold_v14_7587 1 814
##sequence-region scaffold_v14_75870 1 762
##sequence-region scaffold_v14_75871 1 902
##sequence-region scaffold_v14_75872 1 778
##sequence-region scaffold_v14_75873 1 749
##sequence-region scaffold_v14_75874 1 1143
##sequence-region scaffold_v14_75875 1 1524
##sequence-region scaffold_v14_75876 1 463
##sequence-region scaffold_v14_75877 1 2849
##sequence-region scaffold_v14_75878 1 983
##sequence-region scaffold_v14_75879 1 2717
##sequence-region scaffold_v14_7588 1 1162
##sequence-region scaffold_v14_75880 1 1612
##sequence-region scaffold_v14_75881 1 1715
##sequence-region scaffold_v14_75882 1 1240
##sequence-region scaffold_v14_75883 1 654
##sequence-region scaffold_v14_75884 1 1101
##sequence-region scaffold_v14_75885 1 939
##sequence-region scaffold_v14_75886 1 1656
##sequence-region scaffold_v14_75887 1 11099
##sequence-region scaffold_v14_75888 1 11099
##sequence-region scaffold_v14_75889 1 1744
##sequence-region scaffold_v14_7589 1 921
##sequence-region scaffold_v14_75890 1 1063
##sequence-region scaffold_v14_75891 1 30117
##sequence-region scaffold_v14_75892 1 1315
##sequence-region scaffold_v14_75893 1 968
##sequence-region scaffold_v14_75894 1 1889
##sequence-region scaffold_v14_75895 1 709
##sequence-region scaffold_v14_75896 1 1031
##sequence-region scaffold_v14_75897 1 840
##sequence-region scaffold_v14_75898 1 1236
##sequence-region scaffold_v14_75899 1 1387
##sequence-region scaffold_v14_759-2 1 1059
##sequence-region scaffold_v14_7590 1 2378
##sequence-region scaffold_v14_75900 1 834
##sequence-region scaffold_v14_75901 1 828
##sequence-region scaffold_v14_75902 1 785
##sequence-region scaffold_v14_75903 1 1239
##sequence-region scaffold_v14_75904 1 946
##sequence-region scaffold_v14_75905 1 1338
##sequence-region scaffold_v14_75906 1 1211
##sequence-region scaffold_v14_75907 1 894
##sequence-region scaffold_v14_75908 1 953
##sequence-region scaffold_v14_75909 1 769
##sequence-region scaffold_v14_7591 1 1351
##sequence-region scaffold_v14_75910 1 1150
##sequence-region scaffold_v14_75911 1 1317
##sequence-region scaffold_v14_75912 1 972
##sequence-region scaffold_v14_75913 1 1221
##sequence-region scaffold_v14_75914 1 1084
##sequence-region scaffold_v14_75915 1 34446
##sequence-region scaffold_v14_75916 1 1148
##sequence-region scaffold_v14_75917 1 1119
##sequence-region scaffold_v14_75918 1 2693
##sequence-region scaffold_v14_75919 1 683
##sequence-region scaffold_v14_7592 1 1189
##sequence-region scaffold_v14_75920 1 1671
##sequence-region scaffold_v14_75921 1 1415
##sequence-region scaffold_v14_75922 1 1750
##sequence-region scaffold_v14_75923 1 2227
##sequence-region scaffold_v14_75924 1 1139
##sequence-region scaffold_v14_75925 1 1841
##sequence-region scaffold_v14_75926 1 876
##sequence-region scaffold_v14_75927 1 1944
##sequence-region scaffold_v14_75928 1 1944
##sequence-region scaffold_v14_75929 1 1454
##sequence-region scaffold_v14_7593 1 1975
##sequence-region scaffold_v14_75930 1 590
##sequence-region scaffold_v14_75931 1 877
##sequence-region scaffold_v14_75932 1 775
##sequence-region scaffold_v14_75933 1 910
##sequence-region scaffold_v14_75934 1 683
##sequence-region scaffold_v14_75935 1 1493
##sequence-region scaffold_v14_75936 1 812
##sequence-region scaffold_v14_75937 1 1501
##sequence-region scaffold_v14_75938 1 425
##sequence-region scaffold_v14_75939 1 2205
##sequence-region scaffold_v14_7594 1 911
##sequence-region scaffold_v14_75940 1 2205
##sequence-region scaffold_v14_75941 1 1416
##sequence-region scaffold_v14_75942 1 1247
##sequence-region scaffold_v14_75943 1 4648
##sequence-region scaffold_v14_75944 1 1358
##sequence-region scaffold_v14_75945 1 786
##sequence-region scaffold_v14_75946 1 2608
##sequence-region scaffold_v14_75947 1 800
##sequence-region scaffold_v14_75948 1 1543
##sequence-region scaffold_v14_75949 1 1087
##sequence-region scaffold_v14_7595 1 881
##sequence-region scaffold_v14_75950 1 1696
##sequence-region scaffold_v14_75951 1 695
##sequence-region scaffold_v14_75952 1 616
##sequence-region scaffold_v14_75953 1 1461
##sequence-region scaffold_v14_75954 1 549
##sequence-region scaffold_v14_75955 1 1453
##sequence-region scaffold_v14_75956 1 1196
##sequence-region scaffold_v14_75957 1 858
##sequence-region scaffold_v14_75958 1 757
##sequence-region scaffold_v14_75959 1 945
##sequence-region scaffold_v14_7596 1 740
##sequence-region scaffold_v14_75960 1 1036
##sequence-region scaffold_v14_75961 1 3116
##sequence-region scaffold_v14_75962 1 2105
##sequence-region scaffold_v14_75963 1 900
##sequence-region scaffold_v14_75964 1 1149
##sequence-region scaffold_v14_75965 1 779
##sequence-region scaffold_v14_75966 1 1326
##sequence-region scaffold_v14_75967 1 1355
##sequence-region scaffold_v14_75968 1 1063
##sequence-region scaffold_v14_75969 1 1045
##sequence-region scaffold_v14_7597 1 612
##sequence-region scaffold_v14_75970 1 1266
##sequence-region scaffold_v14_75971 1 1007
##sequence-region scaffold_v14_75972 1 2959
##sequence-region scaffold_v14_75973 1 2959
##sequence-region scaffold_v14_75974 1 775
##sequence-region scaffold_v14_75975 1 1418
##sequence-region scaffold_v14_75976 1 1037
##sequence-region scaffold_v14_75977 1 826
##sequence-region scaffold_v14_75978 1 809
##sequence-region scaffold_v14_75979 1 2182
##sequence-region scaffold_v14_7598 1 28967
##sequence-region scaffold_v14_75980 1 1307
##sequence-region scaffold_v14_75981 1 1819
##sequence-region scaffold_v14_75982 1 502
##sequence-region scaffold_v14_75983 1 1934
##sequence-region scaffold_v14_75984 1 1923
##sequence-region scaffold_v14_75985 1 1415
##sequence-region scaffold_v14_75986 1 1142
##sequence-region scaffold_v14_75987 1 457
##sequence-region scaffold_v14_75988 1 1649
##sequence-region scaffold_v14_75989 1 2239
##sequence-region scaffold_v14_7599 1 1076
##sequence-region scaffold_v14_75990 1 1209
##sequence-region scaffold_v14_75991 1 1358
##sequence-region scaffold_v14_75992 1 703
##sequence-region scaffold_v14_75993 1 1065
##sequence-region scaffold_v14_75994 1 1626
##sequence-region scaffold_v14_75995 1 1362
##sequence-region scaffold_v14_75996 1 616
##sequence-region scaffold_v14_75997 1 767
##sequence-region scaffold_v14_75998 1 1330
##sequence-region scaffold_v14_75999 1 1196
##sequence-region scaffold_v14_76 1 100056
##sequence-region scaffold_v14_760 1 47632
##sequence-region scaffold_v14_7600 1 635
##sequence-region scaffold_v14_76000 1 1088
##sequence-region scaffold_v14_76001 1 1694
##sequence-region scaffold_v14_76002 1 927
##sequence-region scaffold_v14_76003 1 1182
##sequence-region scaffold_v14_76004 1 2285
##sequence-region scaffold_v14_76005 1 860
##sequence-region scaffold_v14_76006 1 651
##sequence-region scaffold_v14_76007 1 627
##sequence-region scaffold_v14_76008 1 1367
##sequence-region scaffold_v14_76009 1 1032
##sequence-region scaffold_v14_7601 1 889
##sequence-region scaffold_v14_76010 1 1424
##sequence-region scaffold_v14_76011 1 705
##sequence-region scaffold_v14_76012 1 1067
##sequence-region scaffold_v14_76013 1 1246
##sequence-region scaffold_v14_76014 1 911
##sequence-region scaffold_v14_76015 1 1226
##sequence-region scaffold_v14_76016 1 1511
##sequence-region scaffold_v14_76017 1 429
##sequence-region scaffold_v14_76018 1 1594
##sequence-region scaffold_v14_76019 1 1098
##sequence-region scaffold_v14_7602 1 1253
##sequence-region scaffold_v14_76020 1 1333
##sequence-region scaffold_v14_76021 1 1529
##sequence-region scaffold_v14_76022 1 2616
##sequence-region scaffold_v14_76023 1 1317
##sequence-region scaffold_v14_76024 1 13399
##sequence-region scaffold_v14_76025 1 901
##sequence-region scaffold_v14_76026 1 1163
##sequence-region scaffold_v14_76027 1 984
##sequence-region scaffold_v14_76028 1 3276
##sequence-region scaffold_v14_76029 1 1056
##sequence-region scaffold_v14_7603 1 909
##sequence-region scaffold_v14_76030 1 1188
##sequence-region scaffold_v14_76031 1 1849
##sequence-region scaffold_v14_76032 1 622
##sequence-region scaffold_v14_76033 1 919
##sequence-region scaffold_v14_76034 1 1748
##sequence-region scaffold_v14_76035 1 1078
##sequence-region scaffold_v14_76036 1 2376
##sequence-region scaffold_v14_76037 1 2396
##sequence-region scaffold_v14_76038 1 1131
##sequence-region scaffold_v14_76039 1 616
##sequence-region scaffold_v14_7604 1 2106
##sequence-region scaffold_v14_76040 1 1010
##sequence-region scaffold_v14_76041 1 4171
##sequence-region scaffold_v14_76042 1 1467
##sequence-region scaffold_v14_76043 1 642
##sequence-region scaffold_v14_76044 1 1334
##sequence-region scaffold_v14_76045 1 2071
##sequence-region scaffold_v14_76046 1 2123
##sequence-region scaffold_v14_76047 1 1661
##sequence-region scaffold_v14_76048 1 1661
##sequence-region scaffold_v14_76049 1 901
##sequence-region scaffold_v14_7605 1 774
##sequence-region scaffold_v14_76050 1 916
##sequence-region scaffold_v14_76051 1 523
##sequence-region scaffold_v14_76052 1 1526
##sequence-region scaffold_v14_76053 1 1401
##sequence-region scaffold_v14_76054 1 761
##sequence-region scaffold_v14_76055 1 29282
##sequence-region scaffold_v14_76056 1 17807
##sequence-region scaffold_v14_76057 1 883
##sequence-region scaffold_v14_76058 1 1502
##sequence-region scaffold_v14_76059 1 1798
##sequence-region scaffold_v14_7606 1 945
##sequence-region scaffold_v14_76060 1 720
##sequence-region scaffold_v14_76061 1 686
##sequence-region scaffold_v14_76062 1 4665
##sequence-region scaffold_v14_76063 1 4877
##sequence-region scaffold_v14_76064 1 4877
##sequence-region scaffold_v14_76065 1 739
##sequence-region scaffold_v14_76066 1 1487
##sequence-region scaffold_v14_76067 1 837
##sequence-region scaffold_v14_76068 1 832
##sequence-region scaffold_v14_76069 1 2309
##sequence-region scaffold_v14_7607 1 760
##sequence-region scaffold_v14_76070 1 1043
##sequence-region scaffold_v14_76071 1 1007
##sequence-region scaffold_v14_76072 1 1277
##sequence-region scaffold_v14_76073 1 1219
##sequence-region scaffold_v14_76074 1 1063
##sequence-region scaffold_v14_76075 1 1745
##sequence-region scaffold_v14_76076 1 802
##sequence-region scaffold_v14_76077 1 1180
##sequence-region scaffold_v14_76078 1 1222
##sequence-region scaffold_v14_76079 1 510
##sequence-region scaffold_v14_7608 1 1154
##sequence-region scaffold_v14_76080 1 1231
##sequence-region scaffold_v14_76081 1 1133
##sequence-region scaffold_v14_76082 1 742
##sequence-region scaffold_v14_76083 1 815
##sequence-region scaffold_v14_76084 1 15060
##sequence-region scaffold_v14_76085 1 1216
##sequence-region scaffold_v14_76086 1 960
##sequence-region scaffold_v14_76087 1 1193
##sequence-region scaffold_v14_76088 1 7573
##sequence-region scaffold_v14_76089 1 1396
##sequence-region scaffold_v14_7609 1 987
##sequence-region scaffold_v14_76090 1 719
##sequence-region scaffold_v14_76091 1 1354
##sequence-region scaffold_v14_76092 1 736
##sequence-region scaffold_v14_76093 1 873
##sequence-region scaffold_v14_76094 1 1030
##sequence-region scaffold_v14_76095 1 1531
##sequence-region scaffold_v14_76096 1 1876
##sequence-region scaffold_v14_76097 1 518
##sequence-region scaffold_v14_76098 1 522
##sequence-region scaffold_v14_76099 1 794
##sequence-region scaffold_v14_7610 1 1055
##sequence-region scaffold_v14_76100 1 1078
##sequence-region scaffold_v14_76101 1 641
##sequence-region scaffold_v14_76102 1 1154
##sequence-region scaffold_v14_76103 1 1063
##sequence-region scaffold_v14_76104 1 1567
##sequence-region scaffold_v14_76105 1 6414
##sequence-region scaffold_v14_76106 1 944
##sequence-region scaffold_v14_76107 1 590
##sequence-region scaffold_v14_76108 1 974
##sequence-region scaffold_v14_76109 1 1499
##sequence-region scaffold_v14_7611 1 1441
##sequence-region scaffold_v14_76110 1 1010
##sequence-region scaffold_v14_76111 1 956
##sequence-region scaffold_v14_76112 1 653
##sequence-region scaffold_v14_76113 1 978
##sequence-region scaffold_v14_76114 1 1533
##sequence-region scaffold_v14_76115 1 1021
##sequence-region scaffold_v14_76116 1 4728
##sequence-region scaffold_v14_76117 1 1486
##sequence-region scaffold_v14_76118 1 1646
##sequence-region scaffold_v14_76119 1 425
##sequence-region scaffold_v14_7612 1 906
##sequence-region scaffold_v14_76120 1 4457
##sequence-region scaffold_v14_76121 1 1552
##sequence-region scaffold_v14_76122 1 957
##sequence-region scaffold_v14_76123 1 669
##sequence-region scaffold_v14_76124 1 2028
##sequence-region scaffold_v14_76125 1 1270
##sequence-region scaffold_v14_76126 1 1922
##sequence-region scaffold_v14_76127 1 775
##sequence-region scaffold_v14_76128 1 763
##sequence-region scaffold_v14_76129 1 1549
##sequence-region scaffold_v14_7613 1 817
##sequence-region scaffold_v14_76130 1 1573
##sequence-region scaffold_v14_76131 1 836
##sequence-region scaffold_v14_76132 1 1609
##sequence-region scaffold_v14_76133 1 1090
##sequence-region scaffold_v14_76134 1 1657
##sequence-region scaffold_v14_76135 1 668
##sequence-region scaffold_v14_76136 1 8547
##sequence-region scaffold_v14_76137 1 790
##sequence-region scaffold_v14_76138 1 1052
##sequence-region scaffold_v14_76139 1 926
##sequence-region scaffold_v14_7614 1 2543
##sequence-region scaffold_v14_76140 1 934
##sequence-region scaffold_v14_76141 1 1130
##sequence-region scaffold_v14_76142 1 808
##sequence-region scaffold_v14_76143 1 2019
##sequence-region scaffold_v14_76144 1 698
##sequence-region scaffold_v14_76145 1 1328
##sequence-region scaffold_v14_76146 1 1917
##sequence-region scaffold_v14_76147 1 1917
##sequence-region scaffold_v14_76148 1 597
##sequence-region scaffold_v14_76149 1 932
##sequence-region scaffold_v14_7615 1 1351
##sequence-region scaffold_v14_76150 1 713
##sequence-region scaffold_v14_76151 1 682
##sequence-region scaffold_v14_76152 1 860
##sequence-region scaffold_v14_76153 1 12591
##sequence-region scaffold_v14_76154 1 12591
##sequence-region scaffold_v14_76155 1 3472
##sequence-region scaffold_v14_76156 1 975
##sequence-region scaffold_v14_76157 1 600
##sequence-region scaffold_v14_76158 1 765
##sequence-region scaffold_v14_76159 1 1095
##sequence-region scaffold_v14_7616 1 1923
##sequence-region scaffold_v14_76160 1 602
##sequence-region scaffold_v14_76161 1 942
##sequence-region scaffold_v14_76162 1 748
##sequence-region scaffold_v14_76163 1 1593
##sequence-region scaffold_v14_76164 1 1929
##sequence-region scaffold_v14_76165 1 918
##sequence-region scaffold_v14_76166 1 1607
##sequence-region scaffold_v14_76167 1 656
##sequence-region scaffold_v14_76168 1 795
##sequence-region scaffold_v14_76169 1 986
##sequence-region scaffold_v14_7617 1 903
##sequence-region scaffold_v14_76170 1 1131
##sequence-region scaffold_v14_76171 1 1418
##sequence-region scaffold_v14_76172 1 511
##sequence-region scaffold_v14_76173 1 706
##sequence-region scaffold_v14_76174 1 734
##sequence-region scaffold_v14_76175 1 1979
##sequence-region scaffold_v14_76176 1 1223
##sequence-region scaffold_v14_76177 1 1223
##sequence-region scaffold_v14_76178 1 948
##sequence-region scaffold_v14_76179 1 978
##sequence-region scaffold_v14_7618 1 623
##sequence-region scaffold_v14_76180 1 859
##sequence-region scaffold_v14_76181 1 1111
##sequence-region scaffold_v14_76182 1 6950
##sequence-region scaffold_v14_76183 1 1013
##sequence-region scaffold_v14_76184 1 889
##sequence-region scaffold_v14_76185 1 1158
##sequence-region scaffold_v14_76186 1 792
##sequence-region scaffold_v14_76187 1 887
##sequence-region scaffold_v14_76188 1 847
##sequence-region scaffold_v14_76189 1 883
##sequence-region scaffold_v14_7619 1 1037
##sequence-region scaffold_v14_76190 1 1378
##sequence-region scaffold_v14_76191 1 877
##sequence-region scaffold_v14_76192 1 2310
##sequence-region scaffold_v14_76193 1 579
##sequence-region scaffold_v14_76194 1 831
##sequence-region scaffold_v14_76195 1 910
##sequence-region scaffold_v14_76196 1 1263
##sequence-region scaffold_v14_76197 1 2418
##sequence-region scaffold_v14_76198 1 1558
##sequence-region scaffold_v14_76199 1 824
##sequence-region scaffold_v14_7620 1 1038
##sequence-region scaffold_v14_76200 1 707
##sequence-region scaffold_v14_76201 1 1634
##sequence-region scaffold_v14_76202 1 872
##sequence-region scaffold_v14_76203 1 1157
##sequence-region scaffold_v14_76204 1 941
##sequence-region scaffold_v14_76205 1 1329
##sequence-region scaffold_v14_76206 1 3884
##sequence-region scaffold_v14_76207 1 3884
##sequence-region scaffold_v14_76208 1 1309
##sequence-region scaffold_v14_76209 1 1050
##sequence-region scaffold_v14_7621 1 18847
##sequence-region scaffold_v14_76210 1 1007
##sequence-region scaffold_v14_76211 1 1207
##sequence-region scaffold_v14_76212 1 1055
##sequence-region scaffold_v14_76213 1 585
##sequence-region scaffold_v14_76214 1 1061
##sequence-region scaffold_v14_76215 1 1122
##sequence-region scaffold_v14_76216 1 782
##sequence-region scaffold_v14_76217 1 628
##sequence-region scaffold_v14_76218 1 1433
##sequence-region scaffold_v14_76219 1 937
##sequence-region scaffold_v14_7622 1 1166
##sequence-region scaffold_v14_76220 1 2629
##sequence-region scaffold_v14_76221 1 936
##sequence-region scaffold_v14_76222 1 744
##sequence-region scaffold_v14_76223 1 1011
##sequence-region scaffold_v14_76224 1 858
##sequence-region scaffold_v14_76225 1 814
##sequence-region scaffold_v14_76226 1 1257
##sequence-region scaffold_v14_76227 1 588
##sequence-region scaffold_v14_76228 1 628
##sequence-region scaffold_v14_76229 1 1603
##sequence-region scaffold_v14_7623 1 592
##sequence-region scaffold_v14_76230 1 878
##sequence-region scaffold_v14_76231 1 2313
##sequence-region scaffold_v14_76232 1 1071
##sequence-region scaffold_v14_76233 1 1236
##sequence-region scaffold_v14_76234 1 705
##sequence-region scaffold_v14_76235 1 1124
##sequence-region scaffold_v14_76236 1 1413
##sequence-region scaffold_v14_76237 1 1413
##sequence-region scaffold_v14_76238 1 1239
##sequence-region scaffold_v14_76239 1 1202
##sequence-region scaffold_v14_7624 1 1167
##sequence-region scaffold_v14_76240 1 906
##sequence-region scaffold_v14_76241 1 1389
##sequence-region scaffold_v14_76242 1 879
##sequence-region scaffold_v14_76243 1 1349
##sequence-region scaffold_v14_76244 1 1190
##sequence-region scaffold_v14_76245 1 893
##sequence-region scaffold_v14_76246 1 1235
##sequence-region scaffold_v14_76247 1 722
##sequence-region scaffold_v14_76248 1 1456
##sequence-region scaffold_v14_76249 1 1262
##sequence-region scaffold_v14_7625 1 2089
##sequence-region scaffold_v14_76250 1 861
##sequence-region scaffold_v14_76251 1 1338
##sequence-region scaffold_v14_76252 1 1263
##sequence-region scaffold_v14_76253 1 1078
##sequence-region scaffold_v14_76254 1 1062
##sequence-region scaffold_v14_76255 1 739
##sequence-region scaffold_v14_76256 1 699
##sequence-region scaffold_v14_76257 1 800
##sequence-region scaffold_v14_76258 1 988
##sequence-region scaffold_v14_76259 1 1363
##sequence-region scaffold_v14_7626 1 1176
##sequence-region scaffold_v14_76260 1 989
##sequence-region scaffold_v14_76261 1 1857
##sequence-region scaffold_v14_76262 1 1666
##sequence-region scaffold_v14_76263 1 913
##sequence-region scaffold_v14_76264 1 804
##sequence-region scaffold_v14_76265 1 1410
##sequence-region scaffold_v14_76266 1 1132
##sequence-region scaffold_v14_76267 1 938
##sequence-region scaffold_v14_76268 1 691
##sequence-region scaffold_v14_76269 1 584
##sequence-region scaffold_v14_7627 1 1890
##sequence-region scaffold_v14_76270 1 970
##sequence-region scaffold_v14_76271 1 588
##sequence-region scaffold_v14_76272 1 1214
##sequence-region scaffold_v14_76273 1 555
##sequence-region scaffold_v14_76274 1 656
##sequence-region scaffold_v14_76275 1 928
##sequence-region scaffold_v14_76276 1 770
##sequence-region scaffold_v14_76277 1 1688
##sequence-region scaffold_v14_76278 1 1059
##sequence-region scaffold_v14_76279 1 1163
##sequence-region scaffold_v14_7628 1 952
##sequence-region scaffold_v14_76280 1 1000
##sequence-region scaffold_v14_76281 1 1027
##sequence-region scaffold_v14_76282 1 1835
##sequence-region scaffold_v14_76283 1 1170
##sequence-region scaffold_v14_76284 1 671
##sequence-region scaffold_v14_76285 1 718
##sequence-region scaffold_v14_76286 1 685
##sequence-region scaffold_v14_76287 1 533
##sequence-region scaffold_v14_76288 1 921
##sequence-region scaffold_v14_76289 1 550
##sequence-region scaffold_v14_7629 1 1041
##sequence-region scaffold_v14_76290 1 3963
##sequence-region scaffold_v14_76291 1 721
##sequence-region scaffold_v14_76292 1 1036
##sequence-region scaffold_v14_76293 1 721
##sequence-region scaffold_v14_76294 1 1665
##sequence-region scaffold_v14_76295 1 911
##sequence-region scaffold_v14_76296 1 580
##sequence-region scaffold_v14_76297 1 998
##sequence-region scaffold_v14_76298 1 871
##sequence-region scaffold_v14_76299 1 890
##sequence-region scaffold_v14_7630 1 812
##sequence-region scaffold_v14_76300 1 1189
##sequence-region scaffold_v14_76301 1 848
##sequence-region scaffold_v14_76302 1 1357
##sequence-region scaffold_v14_76303 1 453
##sequence-region scaffold_v14_76304 1 799
##sequence-region scaffold_v14_76305 1 724
##sequence-region scaffold_v14_76306 1 1020
##sequence-region scaffold_v14_76307 1 1127
##sequence-region scaffold_v14_76308 1 676
##sequence-region scaffold_v14_76309 1 11502
##sequence-region scaffold_v14_7631 1 1304
##sequence-region scaffold_v14_76310 1 869
##sequence-region scaffold_v14_76311 1 849
##sequence-region scaffold_v14_76312 1 711
##sequence-region scaffold_v14_76313 1 814
##sequence-region scaffold_v14_76314 1 796
##sequence-region scaffold_v14_76315 1 1379
##sequence-region scaffold_v14_76316 1 618
##sequence-region scaffold_v14_76317 1 708
##sequence-region scaffold_v14_76318 1 902
##sequence-region scaffold_v14_76319 1 730
##sequence-region scaffold_v14_7632 1 655
##sequence-region scaffold_v14_76320 1 1048
##sequence-region scaffold_v14_76321 1 660
##sequence-region scaffold_v14_76322 1 1182
##sequence-region scaffold_v14_76323 1 1073
##sequence-region scaffold_v14_76324 1 1039
##sequence-region scaffold_v14_76325 1 2424
##sequence-region scaffold_v14_76326 1 1216
##sequence-region scaffold_v14_76327 1 1006
##sequence-region scaffold_v14_76328 1 1382
##sequence-region scaffold_v14_76329 1 995
##sequence-region scaffold_v14_7633 1 942
##sequence-region scaffold_v14_76330 1 1343
##sequence-region scaffold_v14_76331 1 568
##sequence-region scaffold_v14_76332 1 1220
##sequence-region scaffold_v14_76333 1 453
##sequence-region scaffold_v14_76334 1 589
##sequence-region scaffold_v14_76335 1 2240
##sequence-region scaffold_v14_76336 1 698
##sequence-region scaffold_v14_76337 1 625
##sequence-region scaffold_v14_76338 1 1100
##sequence-region scaffold_v14_76339 1 978
##sequence-region scaffold_v14_7634 1 1501
##sequence-region scaffold_v14_76340 1 1893
##sequence-region scaffold_v14_76341 1 1448
##sequence-region scaffold_v14_76342 1 2244
##sequence-region scaffold_v14_76343 1 814
##sequence-region scaffold_v14_76344 1 753
##sequence-region scaffold_v14_76345 1 1624
##sequence-region scaffold_v14_76346 1 2356
##sequence-region scaffold_v14_76347 1 2356
##sequence-region scaffold_v14_76348 1 19317
##sequence-region scaffold_v14_76349 1 582
##sequence-region scaffold_v14_7635 1 744
##sequence-region scaffold_v14_76350 1 729
##sequence-region scaffold_v14_76351 1 787
##sequence-region scaffold_v14_76352 1 879
##sequence-region scaffold_v14_76353 1 723
##sequence-region scaffold_v14_76354 1 613
##sequence-region scaffold_v14_76355 1 640
##sequence-region scaffold_v14_76356 1 781
##sequence-region scaffold_v14_76357 1 1412
##sequence-region scaffold_v14_76358 1 707
##sequence-region scaffold_v14_76359 1 533
##sequence-region scaffold_v14_7636 1 21536
##sequence-region scaffold_v14_76360 1 1117
##sequence-region scaffold_v14_76361 1 628
##sequence-region scaffold_v14_76362 1 427
##sequence-region scaffold_v14_76363 1 1009
##sequence-region scaffold_v14_76364 1 642
##sequence-region scaffold_v14_76365 1 1238
##sequence-region scaffold_v14_76366 1 1113
##sequence-region scaffold_v14_76367 1 1880
##sequence-region scaffold_v14_76368 1 1122
##sequence-region scaffold_v14_76369 1 1522
##sequence-region scaffold_v14_7637 1 727
##sequence-region scaffold_v14_76370 1 1651
##sequence-region scaffold_v14_76371 1 1053
##sequence-region scaffold_v14_76372 1 1255
##sequence-region scaffold_v14_76373 1 744
##sequence-region scaffold_v14_76374 1 1807
##sequence-region scaffold_v14_76375 1 1807
##sequence-region scaffold_v14_76376 1 1381
##sequence-region scaffold_v14_76377 1 1141
##sequence-region scaffold_v14_76378 1 905
##sequence-region scaffold_v14_76379 1 1198
##sequence-region scaffold_v14_7638 1 1384
##sequence-region scaffold_v14_76380 1 938
##sequence-region scaffold_v14_76381 1 928
##sequence-region scaffold_v14_76382 1 809
##sequence-region scaffold_v14_76383 1 643
##sequence-region scaffold_v14_76384 1 886
##sequence-region scaffold_v14_76385 1 1284
##sequence-region scaffold_v14_76386 1 650
##sequence-region scaffold_v14_76387 1 584
##sequence-region scaffold_v14_76388 1 687
##sequence-region scaffold_v14_76389 1 921
##sequence-region scaffold_v14_7639 1 1384
##sequence-region scaffold_v14_76390 1 1444
##sequence-region scaffold_v14_76391 1 446
##sequence-region scaffold_v14_76392 1 1352
##sequence-region scaffold_v14_76393 1 790
##sequence-region scaffold_v14_76394 1 1118
##sequence-region scaffold_v14_76395 1 795
##sequence-region scaffold_v14_76396 1 1532
##sequence-region scaffold_v14_76397 1 1070
##sequence-region scaffold_v14_76398 1 990
##sequence-region scaffold_v14_76399 1 2085
##sequence-region scaffold_v14_7640 1 509
##sequence-region scaffold_v14_76400 1 2046
##sequence-region scaffold_v14_76401 1 1111
##sequence-region scaffold_v14_76402 1 731
##sequence-region scaffold_v14_76403 1 565
##sequence-region scaffold_v14_76404 1 955
##sequence-region scaffold_v14_76405 1 1330
##sequence-region scaffold_v14_76406 1 867
##sequence-region scaffold_v14_76407 1 826
##sequence-region scaffold_v14_76408 1 1130
##sequence-region scaffold_v14_76409 1 1290
##sequence-region scaffold_v14_7641 1 531
##sequence-region scaffold_v14_76410 1 839
##sequence-region scaffold_v14_76411 1 613
##sequence-region scaffold_v14_76412 1 796
##sequence-region scaffold_v14_76413 1 869
##sequence-region scaffold_v14_76414 1 653
##sequence-region scaffold_v14_76415 1 1084
##sequence-region scaffold_v14_76416 1 1819
##sequence-region scaffold_v14_76417 1 2421
##sequence-region scaffold_v14_76418 1 894
##sequence-region scaffold_v14_76419 1 700
##sequence-region scaffold_v14_7642 1 647
##sequence-region scaffold_v14_76420 1 1236
##sequence-region scaffold_v14_76421 1 2457
##sequence-region scaffold_v14_76422 1 626
##sequence-region scaffold_v14_76423 1 1407
##sequence-region scaffold_v14_76424 1 1326
##sequence-region scaffold_v14_76425 1 1364
##sequence-region scaffold_v14_76426 1 2283
##sequence-region scaffold_v14_76427 1 1381
##sequence-region scaffold_v14_76428 1 986
##sequence-region scaffold_v14_76429 1 1764
##sequence-region scaffold_v14_7643 1 736
##sequence-region scaffold_v14_76430 1 1196
##sequence-region scaffold_v14_76431 1 27697
##sequence-region scaffold_v14_76432 1 1662
##sequence-region scaffold_v14_76433 1 1060
##sequence-region scaffold_v14_76434 1 799
##sequence-region scaffold_v14_76435 1 742
##sequence-region scaffold_v14_76436 1 1054
##sequence-region scaffold_v14_76437 1 821
##sequence-region scaffold_v14_76438 1 685
##sequence-region scaffold_v14_76439 1 1252
##sequence-region scaffold_v14_7644 1 1119
##sequence-region scaffold_v14_76440 1 1163
##sequence-region scaffold_v14_76441 1 746
##sequence-region scaffold_v14_76442 1 658
##sequence-region scaffold_v14_76443 1 994
##sequence-region scaffold_v14_76444 1 2417
##sequence-region scaffold_v14_76445 1 2417
##sequence-region scaffold_v14_76446 1 819
##sequence-region scaffold_v14_76447 1 624
##sequence-region scaffold_v14_76448 1 832
##sequence-region scaffold_v14_76449 1 2770
##sequence-region scaffold_v14_7645 1 1200
##sequence-region scaffold_v14_76450 1 1056
##sequence-region scaffold_v14_76451 1 1321
##sequence-region scaffold_v14_76452 1 1359
##sequence-region scaffold_v14_76453 1 1573
##sequence-region scaffold_v14_76454 1 869
##sequence-region scaffold_v14_76455 1 1920
##sequence-region scaffold_v14_76456 1 1920
##sequence-region scaffold_v14_76457 1 1432
##sequence-region scaffold_v14_76458 1 1291
##sequence-region scaffold_v14_76459 1 1238
##sequence-region scaffold_v14_7646 1 1297
##sequence-region scaffold_v14_76460 1 746
##sequence-region scaffold_v14_76461 1 866
##sequence-region scaffold_v14_76462 1 1674
##sequence-region scaffold_v14_76463 1 902
##sequence-region scaffold_v14_76464 1 586
##sequence-region scaffold_v14_76465 1 1290
##sequence-region scaffold_v14_76466 1 845
##sequence-region scaffold_v14_76467 1 709
##sequence-region scaffold_v14_76468 1 1102
##sequence-region scaffold_v14_76469 1 882
##sequence-region scaffold_v14_7647 1 695
##sequence-region scaffold_v14_76470 1 1107
##sequence-region scaffold_v14_76471 1 1309
##sequence-region scaffold_v14_76472 1 736
##sequence-region scaffold_v14_76473 1 1004
##sequence-region scaffold_v14_76474 1 1243
##sequence-region scaffold_v14_76475 1 2825
##sequence-region scaffold_v14_76476 1 966
##sequence-region scaffold_v14_76477 1 653
##sequence-region scaffold_v14_76478 1 999
##sequence-region scaffold_v14_76479 1 819
##sequence-region scaffold_v14_7648 1 1108
##sequence-region scaffold_v14_76480 1 552
##sequence-region scaffold_v14_76481 1 606
##sequence-region scaffold_v14_76482 1 1760
##sequence-region scaffold_v14_76483 1 829
##sequence-region scaffold_v14_76484 1 1320
##sequence-region scaffold_v14_76485 1 1147
##sequence-region scaffold_v14_76486 1 685
##sequence-region scaffold_v14_76487 1 1667
##sequence-region scaffold_v14_76488 1 710
##sequence-region scaffold_v14_76489 1 700
##sequence-region scaffold_v14_7649 1 1152
##sequence-region scaffold_v14_76490 1 1716
##sequence-region scaffold_v14_76491 1 1718
##sequence-region scaffold_v14_76492 1 1041
##sequence-region scaffold_v14_76493 1 942
##sequence-region scaffold_v14_76494 1 11454
##sequence-region scaffold_v14_76495 1 824
##sequence-region scaffold_v14_76496 1 675
##sequence-region scaffold_v14_76497 1 786
##sequence-region scaffold_v14_76498 1 950
##sequence-region scaffold_v14_76499 1 1538
##sequence-region scaffold_v14_7650 1 1184
##sequence-region scaffold_v14_76500 1 1176
##sequence-region scaffold_v14_76501 1 1080
##sequence-region scaffold_v14_76502 1 2036
##sequence-region scaffold_v14_76503 1 1033
##sequence-region scaffold_v14_76504 1 884
##sequence-region scaffold_v14_76505 1 1205
##sequence-region scaffold_v14_76506 1 922
##sequence-region scaffold_v14_76507 1 696
##sequence-region scaffold_v14_76508 1 1241
##sequence-region scaffold_v14_76509 1 897
##sequence-region scaffold_v14_7651 1 857
##sequence-region scaffold_v14_76510 1 1796
##sequence-region scaffold_v14_76511 1 1396
##sequence-region scaffold_v14_76512 1 69734
##sequence-region scaffold_v14_76513 1 1792
##sequence-region scaffold_v14_76514 1 941
##sequence-region scaffold_v14_76515 1 2389
##sequence-region scaffold_v14_76516 1 1227
##sequence-region scaffold_v14_76517 1 992
##sequence-region scaffold_v14_76518 1 1059
##sequence-region scaffold_v14_76519 1 675
##sequence-region scaffold_v14_7652 1 1455
##sequence-region scaffold_v14_76520 1 1196
##sequence-region scaffold_v14_76521 1 599
##sequence-region scaffold_v14_76522 1 1230
##sequence-region scaffold_v14_76523 1 515
##sequence-region scaffold_v14_76524 1 729
##sequence-region scaffold_v14_76525 1 908
##sequence-region scaffold_v14_76526 1 2693
##sequence-region scaffold_v14_76527 1 3666
##sequence-region scaffold_v14_76528 1 3652
##sequence-region scaffold_v14_76529 1 1799
##sequence-region scaffold_v14_7653 1 1234
##sequence-region scaffold_v14_76530 1 889
##sequence-region scaffold_v14_76531 1 1015
##sequence-region scaffold_v14_76532 1 1135
##sequence-region scaffold_v14_76533 1 1801
##sequence-region scaffold_v14_76534 1 1678
##sequence-region scaffold_v14_76535 1 535
##sequence-region scaffold_v14_76536 1 874
##sequence-region scaffold_v14_76537 1 778
##sequence-region scaffold_v14_76538 1 1102
##sequence-region scaffold_v14_76539 1 1119
##sequence-region scaffold_v14_7654 1 1723
##sequence-region scaffold_v14_76540 1 841
##sequence-region scaffold_v14_76541 1 729
##sequence-region scaffold_v14_76542 1 1058
##sequence-region scaffold_v14_76543 1 967
##sequence-region scaffold_v14_76544 1 880
##sequence-region scaffold_v14_76545 1 1496
##sequence-region scaffold_v14_76546 1 848
##sequence-region scaffold_v14_76547 1 857
##sequence-region scaffold_v14_76548 1 1271
##sequence-region scaffold_v14_76549 1 1328
##sequence-region scaffold_v14_7655 1 1447
##sequence-region scaffold_v14_76550 1 3235
##sequence-region scaffold_v14_76551 1 689
##sequence-region scaffold_v14_76552 1 605
##sequence-region scaffold_v14_76553 1 871
##sequence-region scaffold_v14_76554 1 750
##sequence-region scaffold_v14_76555 1 1192
##sequence-region scaffold_v14_76556 1 1243
##sequence-region scaffold_v14_76557 1 2183
##sequence-region scaffold_v14_76558 1 597
##sequence-region scaffold_v14_76559 1 630
##sequence-region scaffold_v14_7656 1 627
##sequence-region scaffold_v14_76560 1 824
##sequence-region scaffold_v14_76561 1 3176
##sequence-region scaffold_v14_76562 1 6582
##sequence-region scaffold_v14_76563 1 1073
##sequence-region scaffold_v14_76564 1 911
##sequence-region scaffold_v14_76565 1 723
##sequence-region scaffold_v14_76566 1 1996
##sequence-region scaffold_v14_76567 1 666
##sequence-region scaffold_v14_76568 1 622
##sequence-region scaffold_v14_76569 1 1198
##sequence-region scaffold_v14_7657 1 1947
##sequence-region scaffold_v14_76570 1 905
##sequence-region scaffold_v14_76571 1 1601
##sequence-region scaffold_v14_76572 1 1061
##sequence-region scaffold_v14_76573 1 1372
##sequence-region scaffold_v14_76574 1 1128
##sequence-region scaffold_v14_76575 1 946
##sequence-region scaffold_v14_76576 1 678
##sequence-region scaffold_v14_76577 1 768
##sequence-region scaffold_v14_76578 1 1801
##sequence-region scaffold_v14_76579 1 1801
##sequence-region scaffold_v14_7658 1 1427
##sequence-region scaffold_v14_76580 1 797
##sequence-region scaffold_v14_76581 1 7955
##sequence-region scaffold_v14_76582 1 654
##sequence-region scaffold_v14_76583 1 1069
##sequence-region scaffold_v14_76584 1 1642
##sequence-region scaffold_v14_76585 1 1329
##sequence-region scaffold_v14_76586 1 3199
##sequence-region scaffold_v14_76587 1 3199
##sequence-region scaffold_v14_76588 1 1633
##sequence-region scaffold_v14_76589 1 1576
##sequence-region scaffold_v14_7659 1 658
##sequence-region scaffold_v14_76590 1 744
##sequence-region scaffold_v14_76591 1 1108
##sequence-region scaffold_v14_76592 1 1004
##sequence-region scaffold_v14_76593 1 871
##sequence-region scaffold_v14_76594 1 711
##sequence-region scaffold_v14_76595 1 2911
##sequence-region scaffold_v14_76596 1 1030
##sequence-region scaffold_v14_76597 1 558
##sequence-region scaffold_v14_76598 1 1185
##sequence-region scaffold_v14_76599 1 2911
##sequence-region scaffold_v14_766 1 120382
##sequence-region scaffold_v14_7660 1 1019
##sequence-region scaffold_v14_76600 1 793
##sequence-region scaffold_v14_76601 1 1153
##sequence-region scaffold_v14_76602 1 1787
##sequence-region scaffold_v14_76603 1 929
##sequence-region scaffold_v14_76604 1 1491
##sequence-region scaffold_v14_76605 1 804
##sequence-region scaffold_v14_76606 1 1158
##sequence-region scaffold_v14_76607 1 441
##sequence-region scaffold_v14_76608 1 622
##sequence-region scaffold_v14_76609 1 837
##sequence-region scaffold_v14_7661 1 1001
##sequence-region scaffold_v14_76610 1 1077
##sequence-region scaffold_v14_76611 1 1654
##sequence-region scaffold_v14_76612 1 2017
##sequence-region scaffold_v14_76613 1 1369
##sequence-region scaffold_v14_76614 1 1213
##sequence-region scaffold_v14_76615 1 725
##sequence-region scaffold_v14_76616 1 2100
##sequence-region scaffold_v14_76617 1 717
##sequence-region scaffold_v14_76618 1 1864
##sequence-region scaffold_v14_76619 1 934
##sequence-region scaffold_v14_7662 1 741
##sequence-region scaffold_v14_76620 1 2046
##sequence-region scaffold_v14_76621 1 1235
##sequence-region scaffold_v14_76622 1 899
##sequence-region scaffold_v14_76623 1 732
##sequence-region scaffold_v14_76624 1 1093
##sequence-region scaffold_v14_76625 1 627
##sequence-region scaffold_v14_76626 1 1290
##sequence-region scaffold_v14_76627 1 967
##sequence-region scaffold_v14_76628 1 873
##sequence-region scaffold_v14_76629 1 1329
##sequence-region scaffold_v14_7663 1 957
##sequence-region scaffold_v14_76630 1 1586
##sequence-region scaffold_v14_76631 1 1126
##sequence-region scaffold_v14_76632 1 1496
##sequence-region scaffold_v14_76633 1 587
##sequence-region scaffold_v14_76634 1 1599
##sequence-region scaffold_v14_76635 1 915
##sequence-region scaffold_v14_76636 1 685
##sequence-region scaffold_v14_76637 1 4425
##sequence-region scaffold_v14_76638 1 719
##sequence-region scaffold_v14_76639 1 1350
##sequence-region scaffold_v14_7664 1 1727
##sequence-region scaffold_v14_76640 1 738
##sequence-region scaffold_v14_76641 1 2038
##sequence-region scaffold_v14_76642 1 948
##sequence-region scaffold_v14_76643 1 1300
##sequence-region scaffold_v14_76644 1 911
##sequence-region scaffold_v14_76645 1 1341
##sequence-region scaffold_v14_76646 1 951
##sequence-region scaffold_v14_76647 1 1171
##sequence-region scaffold_v14_76648 1 712
##sequence-region scaffold_v14_76649 1 1101
##sequence-region scaffold_v14_7665 1 586
##sequence-region scaffold_v14_76650 1 735
##sequence-region scaffold_v14_76651 1 626
##sequence-region scaffold_v14_76652 1 1042
##sequence-region scaffold_v14_76653 1 899
##sequence-region scaffold_v14_76654 1 1907
##sequence-region scaffold_v14_76655 1 1485
##sequence-region scaffold_v14_76656 1 980
##sequence-region scaffold_v14_76657 1 1115
##sequence-region scaffold_v14_76658 1 792
##sequence-region scaffold_v14_76659 1 591
##sequence-region scaffold_v14_7666 1 904
##sequence-region scaffold_v14_76660 1 709
##sequence-region scaffold_v14_76661 1 1841
##sequence-region scaffold_v14_76662 1 916
##sequence-region scaffold_v14_76663 1 1870
##sequence-region scaffold_v14_76664 1 1252
##sequence-region scaffold_v14_76665 1 885
##sequence-region scaffold_v14_76666 1 733
##sequence-region scaffold_v14_76667 1 1024
##sequence-region scaffold_v14_76668 1 952
##sequence-region scaffold_v14_76669 1 1375
##sequence-region scaffold_v14_7667 1 879
##sequence-region scaffold_v14_76670 1 1476
##sequence-region scaffold_v14_76671 1 1031
##sequence-region scaffold_v14_76672 1 1787
##sequence-region scaffold_v14_76673 1 1046
##sequence-region scaffold_v14_76674 1 655
##sequence-region scaffold_v14_76675 1 1355
##sequence-region scaffold_v14_76676 1 1354
##sequence-region scaffold_v14_76677 1 2554
##sequence-region scaffold_v14_76678 1 661
##sequence-region scaffold_v14_76679 1 3569
##sequence-region scaffold_v14_7668 1 993
##sequence-region scaffold_v14_76680 1 3569
##sequence-region scaffold_v14_76681 1 645
##sequence-region scaffold_v14_76682 1 1024
##sequence-region scaffold_v14_76683 1 1457
##sequence-region scaffold_v14_76684 1 1397
##sequence-region scaffold_v14_76685 1 1736
##sequence-region scaffold_v14_76686 1 1100
##sequence-region scaffold_v14_76687 1 1283
##sequence-region scaffold_v14_76688 1 932
##sequence-region scaffold_v14_76689 1 1028
##sequence-region scaffold_v14_7669 1 1369
##sequence-region scaffold_v14_76690 1 2747
##sequence-region scaffold_v14_76691 1 1017
##sequence-region scaffold_v14_76692 1 742
##sequence-region scaffold_v14_76693 1 1134
##sequence-region scaffold_v14_76694 1 1062
##sequence-region scaffold_v14_76695 1 1119
##sequence-region scaffold_v14_76696 1 745
##sequence-region scaffold_v14_76697 1 974
##sequence-region scaffold_v14_76698 1 1099
##sequence-region scaffold_v14_76699 1 1427
##sequence-region scaffold_v14_767 1 119320
##sequence-region scaffold_v14_7670 1 616
##sequence-region scaffold_v14_76700 1 1717
##sequence-region scaffold_v14_76701 1 628
##sequence-region scaffold_v14_76702 1 576
##sequence-region scaffold_v14_76703 1 1327
##sequence-region scaffold_v14_76704 1 980
##sequence-region scaffold_v14_76705 1 1492
##sequence-region scaffold_v14_76706 1 1135
##sequence-region scaffold_v14_76707 1 624
##sequence-region scaffold_v14_76708 1 789
##sequence-region scaffold_v14_76709 1 1173
##sequence-region scaffold_v14_7671 1 546
##sequence-region scaffold_v14_76710 1 1040
##sequence-region scaffold_v14_76711 1 790
##sequence-region scaffold_v14_76712 1 858
##sequence-region scaffold_v14_76713 1 1552
##sequence-region scaffold_v14_76714 1 680
##sequence-region scaffold_v14_76715 1 1918
##sequence-region scaffold_v14_76716 1 756
##sequence-region scaffold_v14_76717 1 766
##sequence-region scaffold_v14_76718 1 1179
##sequence-region scaffold_v14_76719 1 20060
##sequence-region scaffold_v14_7672 1 1144
##sequence-region scaffold_v14_76720 1 742
##sequence-region scaffold_v14_76721 1 1528
##sequence-region scaffold_v14_76722 1 1016
##sequence-region scaffold_v14_76723 1 1280
##sequence-region scaffold_v14_76724 1 835
##sequence-region scaffold_v14_76725 1 625
##sequence-region scaffold_v14_76726 1 1415
##sequence-region scaffold_v14_76727 1 915
##sequence-region scaffold_v14_76728 1 1088
##sequence-region scaffold_v14_76729 1 663
##sequence-region scaffold_v14_7673 1 1226
##sequence-region scaffold_v14_76730 1 948
##sequence-region scaffold_v14_76731 1 964
##sequence-region scaffold_v14_76732 1 749
##sequence-region scaffold_v14_76733 1 866
##sequence-region scaffold_v14_76734 1 798
##sequence-region scaffold_v14_76735 1 997
##sequence-region scaffold_v14_76736 1 1482
##sequence-region scaffold_v14_76737 1 1351
##sequence-region scaffold_v14_76738 1 1177
##sequence-region scaffold_v14_76739 1 1707
##sequence-region scaffold_v14_7674 1 958
##sequence-region scaffold_v14_76740 1 515
##sequence-region scaffold_v14_76741 1 977
##sequence-region scaffold_v14_76742 1 1098
##sequence-region scaffold_v14_76743 1 503
##sequence-region scaffold_v14_76744 1 646
##sequence-region scaffold_v14_76745 1 796
##sequence-region scaffold_v14_76746 1 1319
##sequence-region scaffold_v14_76747 1 868
##sequence-region scaffold_v14_76748 1 1075
##sequence-region scaffold_v14_76749 1 3079
##sequence-region scaffold_v14_7675 1 922
##sequence-region scaffold_v14_76750 1 615
##sequence-region scaffold_v14_76751 1 777
##sequence-region scaffold_v14_76752 1 1263
##sequence-region scaffold_v14_76753 1 999
##sequence-region scaffold_v14_76754 1 1845
##sequence-region scaffold_v14_76755 1 1298
##sequence-region scaffold_v14_76756 1 1615
##sequence-region scaffold_v14_76757 1 705
##sequence-region scaffold_v14_76758 1 775
##sequence-region scaffold_v14_76759 1 5426
##sequence-region scaffold_v14_7676 1 1009
##sequence-region scaffold_v14_76760 1 1184
##sequence-region scaffold_v14_76761 1 3913
##sequence-region scaffold_v14_76762 1 2901
##sequence-region scaffold_v14_76763 1 1095
##sequence-region scaffold_v14_76764 1 642
##sequence-region scaffold_v14_76765 1 1254
##sequence-region scaffold_v14_76766 1 1046
##sequence-region scaffold_v14_76767 1 1035
##sequence-region scaffold_v14_76768 1 801
##sequence-region scaffold_v14_76769 1 670
##sequence-region scaffold_v14_7677 1 4932
##sequence-region scaffold_v14_76770 1 2138
##sequence-region scaffold_v14_76771 1 1018
##sequence-region scaffold_v14_76772 1 1455
##sequence-region scaffold_v14_76773 1 1026
##sequence-region scaffold_v14_76774 1 1588
##sequence-region scaffold_v14_76775 1 965
##sequence-region scaffold_v14_76776 1 995
##sequence-region scaffold_v14_76777 1 1408
##sequence-region scaffold_v14_76778 1 621
##sequence-region scaffold_v14_76779 1 952
##sequence-region scaffold_v14_7678 1 1909
##sequence-region scaffold_v14_76780 1 982
##sequence-region scaffold_v14_76781 1 1793
##sequence-region scaffold_v14_76782 1 1835
##sequence-region scaffold_v14_76783 1 789
##sequence-region scaffold_v14_76784 1 1200
##sequence-region scaffold_v14_76785 1 1283
##sequence-region scaffold_v14_76786 1 737
##sequence-region scaffold_v14_76787 1 1043
##sequence-region scaffold_v14_76788 1 777
##sequence-region scaffold_v14_76789 1 1206
##sequence-region scaffold_v14_7679 1 1040
##sequence-region scaffold_v14_76790 1 928
##sequence-region scaffold_v14_76791 1 944
##sequence-region scaffold_v14_76792 1 1077
##sequence-region scaffold_v14_76793 1 851
##sequence-region scaffold_v14_76794 1 1012
##sequence-region scaffold_v14_76795 1 828
##sequence-region scaffold_v14_76796 1 1214
##sequence-region scaffold_v14_76797 1 3556
##sequence-region scaffold_v14_76798 1 3556
##sequence-region scaffold_v14_76799 1 1507
##sequence-region scaffold_v14_7680 1 1023
##sequence-region scaffold_v14_76800 1 1203
##sequence-region scaffold_v14_76801 1 1278
##sequence-region scaffold_v14_76802 1 1855
##sequence-region scaffold_v14_76803 1 1184
##sequence-region scaffold_v14_76804 1 816
##sequence-region scaffold_v14_76805 1 2319
##sequence-region scaffold_v14_76806 1 1304
##sequence-region scaffold_v14_76807 1 1665
##sequence-region scaffold_v14_76808 1 651
##sequence-region scaffold_v14_76809 1 978
##sequence-region scaffold_v14_7681 1 857
##sequence-region scaffold_v14_76810 1 2089
##sequence-region scaffold_v14_76811 1 1094
##sequence-region scaffold_v14_76812 1 1699
##sequence-region scaffold_v14_76813 1 1699
##sequence-region scaffold_v14_76814 1 1289
##sequence-region scaffold_v14_76815 1 1028
##sequence-region scaffold_v14_76816 1 693
##sequence-region scaffold_v14_76817 1 2075
##sequence-region scaffold_v14_76818 1 857
##sequence-region scaffold_v14_76819 1 937
##sequence-region scaffold_v14_7682 1 1351
##sequence-region scaffold_v14_76820 1 2298
##sequence-region scaffold_v14_76821 1 1090
##sequence-region scaffold_v14_76822 1 1262
##sequence-region scaffold_v14_76823 1 1010
##sequence-region scaffold_v14_76824 1 1064
##sequence-region scaffold_v14_76825 1 1095
##sequence-region scaffold_v14_76826 1 1245
##sequence-region scaffold_v14_76827 1 472
##sequence-region scaffold_v14_76828 1 696
##sequence-region scaffold_v14_76829 1 3129
##sequence-region scaffold_v14_7683 1 1500
##sequence-region scaffold_v14_76830 1 933
##sequence-region scaffold_v14_76831 1 1577
##sequence-region scaffold_v14_76832 1 1242
##sequence-region scaffold_v14_76833 1 429
##sequence-region scaffold_v14_76834 1 1199
##sequence-region scaffold_v14_76835 1 917
##sequence-region scaffold_v14_76836 1 833
##sequence-region scaffold_v14_76837 1 1102
##sequence-region scaffold_v14_76838 1 921
##sequence-region scaffold_v14_76839 1 1220
##sequence-region scaffold_v14_7684 1 1257
##sequence-region scaffold_v14_76840 1 1022
##sequence-region scaffold_v14_76841 1 1319
##sequence-region scaffold_v14_76842 1 1765
##sequence-region scaffold_v14_76843 1 1524
##sequence-region scaffold_v14_76844 1 3429
##sequence-region scaffold_v14_76845 1 851
##sequence-region scaffold_v14_76846 1 537
##sequence-region scaffold_v14_76847 1 689
##sequence-region scaffold_v14_76848 1 724
##sequence-region scaffold_v14_76849 1 981
##sequence-region scaffold_v14_7685 1 865
##sequence-region scaffold_v14_76850 1 624
##sequence-region scaffold_v14_76851 1 970
##sequence-region scaffold_v14_76852 1 1285
##sequence-region scaffold_v14_76853 1 657
##sequence-region scaffold_v14_76854 1 3950
##sequence-region scaffold_v14_76855 1 1504
##sequence-region scaffold_v14_76856 1 767
##sequence-region scaffold_v14_76857 1 822
##sequence-region scaffold_v14_76858 1 793
##sequence-region scaffold_v14_76859 1 800
##sequence-region scaffold_v14_7686 1 763
##sequence-region scaffold_v14_76860 1 1339
##sequence-region scaffold_v14_76861 1 1091
##sequence-region scaffold_v14_76862 1 867
##sequence-region scaffold_v14_76863 1 1055
##sequence-region scaffold_v14_76864 1 1044
##sequence-region scaffold_v14_76865 1 1488
##sequence-region scaffold_v14_76866 1 1017
##sequence-region scaffold_v14_76867 1 783
##sequence-region scaffold_v14_76868 1 786
##sequence-region scaffold_v14_76869 1 974
##sequence-region scaffold_v14_7687 1 647
##sequence-region scaffold_v14_76870 1 806
##sequence-region scaffold_v14_76871 1 1531
##sequence-region scaffold_v14_76872 1 1136
##sequence-region scaffold_v14_76873 1 609
##sequence-region scaffold_v14_76874 1 838
##sequence-region scaffold_v14_76875 1 922
##sequence-region scaffold_v14_76876 1 1005
##sequence-region scaffold_v14_76877 1 687
##sequence-region scaffold_v14_76878 1 1352
##sequence-region scaffold_v14_76879 1 1142
##sequence-region scaffold_v14_7688 1 1715
##sequence-region scaffold_v14_76880 1 702
##sequence-region scaffold_v14_76881 1 1169
##sequence-region scaffold_v14_76882 1 977
##sequence-region scaffold_v14_76883 1 695
##sequence-region scaffold_v14_76884 1 874
##sequence-region scaffold_v14_76885 1 23009
##sequence-region scaffold_v14_76886 1 1148
##sequence-region scaffold_v14_76887 1 2396
##sequence-region scaffold_v14_76888 1 866
##sequence-region scaffold_v14_76889 1 750
##sequence-region scaffold_v14_7689 1 1717
##sequence-region scaffold_v14_76890 1 49970
##sequence-region scaffold_v14_76891 1 1565
##sequence-region scaffold_v14_76892 1 1782
##sequence-region scaffold_v14_76893 1 1272
##sequence-region scaffold_v14_76894 1 1432
##sequence-region scaffold_v14_76895 1 1932
##sequence-region scaffold_v14_76896 1 1042
##sequence-region scaffold_v14_76897 1 1079
##sequence-region scaffold_v14_76898 1 752
##sequence-region scaffold_v14_76899 1 1067
##sequence-region scaffold_v14_769-2 1 10901
##sequence-region scaffold_v14_7690 1 708
##sequence-region scaffold_v14_76900 1 1900
##sequence-region scaffold_v14_76901 1 1121
##sequence-region scaffold_v14_76902 1 1108
##sequence-region scaffold_v14_76903 1 2076
##sequence-region scaffold_v14_76904 1 1033
##sequence-region scaffold_v14_76905 1 2348
##sequence-region scaffold_v14_76906 1 2348
##sequence-region scaffold_v14_76907 1 825
##sequence-region scaffold_v14_76908 1 2263
##sequence-region scaffold_v14_76909 1 49971
##sequence-region scaffold_v14_7691 1 1514
##sequence-region scaffold_v14_76910 1 2423
##sequence-region scaffold_v14_76911 1 1261
##sequence-region scaffold_v14_76912 1 44536
##sequence-region scaffold_v14_76913 1 1576
##sequence-region scaffold_v14_76914 1 740
##sequence-region scaffold_v14_76915 1 2248
##sequence-region scaffold_v14_76916 1 2247
##sequence-region scaffold_v14_76917 1 1068
##sequence-region scaffold_v14_76918 1 1319
##sequence-region scaffold_v14_76919 1 952
##sequence-region scaffold_v14_7692 1 2926
##sequence-region scaffold_v14_76920 1 1534
##sequence-region scaffold_v14_76921 1 633
##sequence-region scaffold_v14_76922 1 929
##sequence-region scaffold_v14_76923 1 1470
##sequence-region scaffold_v14_76924 1 2098
##sequence-region scaffold_v14_76925 1 1608
##sequence-region scaffold_v14_76926 1 909
##sequence-region scaffold_v14_76927 1 663
##sequence-region scaffold_v14_76928 1 3042
##sequence-region scaffold_v14_76929 1 1244
##sequence-region scaffold_v14_7693 1 2926
##sequence-region scaffold_v14_76930 1 745
##sequence-region scaffold_v14_76931 1 729
##sequence-region scaffold_v14_76932 1 1543
##sequence-region scaffold_v14_76933 1 956
##sequence-region scaffold_v14_76934 1 921
##sequence-region scaffold_v14_76935 1 1162
##sequence-region scaffold_v14_76936 1 955
##sequence-region scaffold_v14_76937 1 1693
##sequence-region scaffold_v14_76938 1 1452
##sequence-region scaffold_v14_76939 1 1179
##sequence-region scaffold_v14_7694 1 1129
##sequence-region scaffold_v14_76940 1 1211
##sequence-region scaffold_v14_76941 1 1447
##sequence-region scaffold_v14_76942 1 3934
##sequence-region scaffold_v14_76943 1 1247
##sequence-region scaffold_v14_76944 1 1367
##sequence-region scaffold_v14_76945 1 821
##sequence-region scaffold_v14_76946 1 3962
##sequence-region scaffold_v14_76947 1 748
##sequence-region scaffold_v14_76948 1 968
##sequence-region scaffold_v14_76949 1 697
##sequence-region scaffold_v14_7695 1 1212
##sequence-region scaffold_v14_76950 1 1138
##sequence-region scaffold_v14_76951 1 973
##sequence-region scaffold_v14_76952 1 1301
##sequence-region scaffold_v14_76953 1 3016
##sequence-region scaffold_v14_76954 1 1871
##sequence-region scaffold_v14_76955 1 3004
##sequence-region scaffold_v14_76956 1 7943
##sequence-region scaffold_v14_76957 1 7943
##sequence-region scaffold_v14_76958 1 697
##sequence-region scaffold_v14_76959 1 792
##sequence-region scaffold_v14_7696 1 2738
##sequence-region scaffold_v14_76960 1 2207
##sequence-region scaffold_v14_76961 1 1619
##sequence-region scaffold_v14_76962 1 1211
##sequence-region scaffold_v14_76963 1 1370
##sequence-region scaffold_v14_76964 1 1753
##sequence-region scaffold_v14_76965 1 1168
##sequence-region scaffold_v14_76966 1 1023
##sequence-region scaffold_v14_76967 1 840
##sequence-region scaffold_v14_76968 1 901
##sequence-region scaffold_v14_76969 1 585
##sequence-region scaffold_v14_7697 1 2738
##sequence-region scaffold_v14_76970 1 724
##sequence-region scaffold_v14_76971 1 748
##sequence-region scaffold_v14_76972 1 594
##sequence-region scaffold_v14_76973 1 866
##sequence-region scaffold_v14_76974 1 769
##sequence-region scaffold_v14_76975 1 1048
##sequence-region scaffold_v14_76976 1 1308
##sequence-region scaffold_v14_76977 1 2247
##sequence-region scaffold_v14_76978 1 687
##sequence-region scaffold_v14_76979 1 1314
##sequence-region scaffold_v14_7698 1 614
##sequence-region scaffold_v14_76980 1 788
##sequence-region scaffold_v14_76981 1 924
##sequence-region scaffold_v14_76982 1 1117
##sequence-region scaffold_v14_76983 1 770
##sequence-region scaffold_v14_76984 1 874
##sequence-region scaffold_v14_76985 1 837
##sequence-region scaffold_v14_76986 1 1473
##sequence-region scaffold_v14_76987 1 1268
##sequence-region scaffold_v14_76988 1 1444
##sequence-region scaffold_v14_76989 1 774
##sequence-region scaffold_v14_7699 1 1065
##sequence-region scaffold_v14_76990 1 850
##sequence-region scaffold_v14_76991 1 741
##sequence-region scaffold_v14_76992 1 2259
##sequence-region scaffold_v14_76993 1 903
##sequence-region scaffold_v14_76994 1 1549
##sequence-region scaffold_v14_76995 1 1641
##sequence-region scaffold_v14_76996 1 4176
##sequence-region scaffold_v14_76997 1 1717
##sequence-region scaffold_v14_76998 1 788
##sequence-region scaffold_v14_76999 1 1096
##sequence-region scaffold_v14_7700 1 1035
##sequence-region scaffold_v14_77000 1 1345
##sequence-region scaffold_v14_77001 1 707
##sequence-region scaffold_v14_77002 1 630
##sequence-region scaffold_v14_77003 1 1301
##sequence-region scaffold_v14_77004 1 1260
##sequence-region scaffold_v14_77005 1 1176
##sequence-region scaffold_v14_77006 1 19638
##sequence-region scaffold_v14_77007 1 1586
##sequence-region scaffold_v14_77008 1 1697
##sequence-region scaffold_v14_77009 1 2113
##sequence-region scaffold_v14_7701 1 1768
##sequence-region scaffold_v14_77010 1 1221
##sequence-region scaffold_v14_77011 1 1090
##sequence-region scaffold_v14_77012 1 1135
##sequence-region scaffold_v14_77013 1 740
##sequence-region scaffold_v14_77014 1 1005
##sequence-region scaffold_v14_77015 1 675
##sequence-region scaffold_v14_77016 1 1249
##sequence-region scaffold_v14_77017 1 1741
##sequence-region scaffold_v14_77018 1 1070
##sequence-region scaffold_v14_77019 1 2003
##sequence-region scaffold_v14_7702 1 531
##sequence-region scaffold_v14_77020 1 1332
##sequence-region scaffold_v14_77021 1 1825
##sequence-region scaffold_v14_77022 1 1420
##sequence-region scaffold_v14_77023 1 1095
##sequence-region scaffold_v14_77024 1 1069
##sequence-region scaffold_v14_77025 1 519
##sequence-region scaffold_v14_77026 1 1928
##sequence-region scaffold_v14_77027 1 1312
##sequence-region scaffold_v14_77028 1 1271
##sequence-region scaffold_v14_77029 1 3850
##sequence-region scaffold_v14_7703 1 968
##sequence-region scaffold_v14_77030 1 1255
##sequence-region scaffold_v14_77031 1 891
##sequence-region scaffold_v14_77032 1 1404
##sequence-region scaffold_v14_77033 1 702
##sequence-region scaffold_v14_77034 1 691
##sequence-region scaffold_v14_77035 1 1596
##sequence-region scaffold_v14_77036 1 1349
##sequence-region scaffold_v14_77037 1 1254
##sequence-region scaffold_v14_77038 1 1255
##sequence-region scaffold_v14_77039 1 1108
##sequence-region scaffold_v14_7704 1 818
##sequence-region scaffold_v14_77040 1 1385
##sequence-region scaffold_v14_77041 1 1417
##sequence-region scaffold_v14_77042 1 1279
##sequence-region scaffold_v14_77043 1 1292
##sequence-region scaffold_v14_77044 1 1355
##sequence-region scaffold_v14_77045 1 1138
##sequence-region scaffold_v14_77046 1 2458
##sequence-region scaffold_v14_77047 1 1266
##sequence-region scaffold_v14_77048 1 445
##sequence-region scaffold_v14_77049 1 809
##sequence-region scaffold_v14_7705 1 723
##sequence-region scaffold_v14_77050 1 647
##sequence-region scaffold_v14_77051 1 884
##sequence-region scaffold_v14_77052 1 953
##sequence-region scaffold_v14_77053 1 1471
##sequence-region scaffold_v14_77054 1 1165
##sequence-region scaffold_v14_77055 1 1165
##sequence-region scaffold_v14_77056 1 962
##sequence-region scaffold_v14_77057 1 1280
##sequence-region scaffold_v14_77058 1 1013
##sequence-region scaffold_v14_77059 1 1076
##sequence-region scaffold_v14_7706 1 1466
##sequence-region scaffold_v14_77060 1 1672
##sequence-region scaffold_v14_77061 1 990
##sequence-region scaffold_v14_77062 1 438
##sequence-region scaffold_v14_77063 1 1617
##sequence-region scaffold_v14_77064 1 2513
##sequence-region scaffold_v14_77065 1 1377
##sequence-region scaffold_v14_77066 1 979
##sequence-region scaffold_v14_77067 1 609
##sequence-region scaffold_v14_77068 1 1047
##sequence-region scaffold_v14_77069 1 2363
##sequence-region scaffold_v14_7707 1 1448
##sequence-region scaffold_v14_77070 1 976
##sequence-region scaffold_v14_77071 1 1521
##sequence-region scaffold_v14_77072 1 728
##sequence-region scaffold_v14_77073 1 550
##sequence-region scaffold_v14_77074 1 1235
##sequence-region scaffold_v14_77075 1 730
##sequence-region scaffold_v14_77076 1 1521
##sequence-region scaffold_v14_77077 1 834
##sequence-region scaffold_v14_77078 1 1281
##sequence-region scaffold_v14_77079 1 739
##sequence-region scaffold_v14_7708 1 1064
##sequence-region scaffold_v14_77080 1 620
##sequence-region scaffold_v14_77081 1 2133
##sequence-region scaffold_v14_77082 1 819
##sequence-region scaffold_v14_77083 1 768
##sequence-region scaffold_v14_77084 1 2521
##sequence-region scaffold_v14_77085 1 1477
##sequence-region scaffold_v14_77086 1 1852
##sequence-region scaffold_v14_77087 1 1504
##sequence-region scaffold_v14_77088 1 954
##sequence-region scaffold_v14_77089 1 946
##sequence-region scaffold_v14_7709 1 1240
##sequence-region scaffold_v14_77090 1 665
##sequence-region scaffold_v14_77091 1 903
##sequence-region scaffold_v14_77092 1 1131
##sequence-region scaffold_v14_77093 1 770
##sequence-region scaffold_v14_77094 1 1221
##sequence-region scaffold_v14_77095 1 2346
##sequence-region scaffold_v14_77096 1 999
##sequence-region scaffold_v14_77097 1 869
##sequence-region scaffold_v14_77098 1 731
##sequence-region scaffold_v14_77099 1 566
##sequence-region scaffold_v14_771-2 1 866
##sequence-region scaffold_v14_7710 1 1545
##sequence-region scaffold_v14_77100 1 1686
##sequence-region scaffold_v14_77101 1 794
##sequence-region scaffold_v14_77102 1 1034
##sequence-region scaffold_v14_77103 1 2442
##sequence-region scaffold_v14_77104 1 1466
##sequence-region scaffold_v14_77105 1 810
##sequence-region scaffold_v14_77106 1 1160
##sequence-region scaffold_v14_77107 1 1234
##sequence-region scaffold_v14_77108 1 916
##sequence-region scaffold_v14_77109 1 1558
##sequence-region scaffold_v14_7711 1 1232
##sequence-region scaffold_v14_77110 1 956
##sequence-region scaffold_v14_77111 1 1177
##sequence-region scaffold_v14_77112 1 890
##sequence-region scaffold_v14_77113 1 1065
##sequence-region scaffold_v14_77114 1 940
##sequence-region scaffold_v14_77115 1 1821
##sequence-region scaffold_v14_77116 1 1123
##sequence-region scaffold_v14_77117 1 933
##sequence-region scaffold_v14_77118 1 1018
##sequence-region scaffold_v14_77119 1 722
##sequence-region scaffold_v14_7712 1 1207
##sequence-region scaffold_v14_77120 1 1170
##sequence-region scaffold_v14_77121 1 944
##sequence-region scaffold_v14_77122 1 1007
##sequence-region scaffold_v14_77123 1 1264
##sequence-region scaffold_v14_77124 1 762
##sequence-region scaffold_v14_77125 1 1828
##sequence-region scaffold_v14_77126 1 627
##sequence-region scaffold_v14_77127 1 1008
##sequence-region scaffold_v14_77128 1 975
##sequence-region scaffold_v14_77129 1 1055
##sequence-region scaffold_v14_7713 1 1188
##sequence-region scaffold_v14_77130 1 735
##sequence-region scaffold_v14_77131 1 1223
##sequence-region scaffold_v14_77132 1 1273
##sequence-region scaffold_v14_77133 1 1165
##sequence-region scaffold_v14_77134 1 2200
##sequence-region scaffold_v14_77135 1 887
##sequence-region scaffold_v14_77136 1 1261
##sequence-region scaffold_v14_77137 1 1401
##sequence-region scaffold_v14_77138 1 845
##sequence-region scaffold_v14_77139 1 1123
##sequence-region scaffold_v14_7714 1 618
##sequence-region scaffold_v14_77140 1 1942
##sequence-region scaffold_v14_77141 1 1302
##sequence-region scaffold_v14_77142 1 1741
##sequence-region scaffold_v14_77143 1 1000
##sequence-region scaffold_v14_77144 1 494
##sequence-region scaffold_v14_77145 1 1503
##sequence-region scaffold_v14_77146 1 578
##sequence-region scaffold_v14_77147 1 1115
##sequence-region scaffold_v14_77148 1 2646
##sequence-region scaffold_v14_77149 1 1217
##sequence-region scaffold_v14_7715 1 12818
##sequence-region scaffold_v14_77150 1 1577
##sequence-region scaffold_v14_77151 1 1576
##sequence-region scaffold_v14_77152 1 1775
##sequence-region scaffold_v14_77153 1 1156
##sequence-region scaffold_v14_77154 1 1316
##sequence-region scaffold_v14_77155 1 628
##sequence-region scaffold_v14_77156 1 2383
##sequence-region scaffold_v14_77157 1 979
##sequence-region scaffold_v14_77158 1 1227
##sequence-region scaffold_v14_77159 1 1035
##sequence-region scaffold_v14_7716 1 870
##sequence-region scaffold_v14_77160 1 1639
##sequence-region scaffold_v14_77161 1 430
##sequence-region scaffold_v14_77162 1 1468
##sequence-region scaffold_v14_77163 1 1845
##sequence-region scaffold_v14_77164 1 877
##sequence-region scaffold_v14_77165 1 777
##sequence-region scaffold_v14_77166 1 898
##sequence-region scaffold_v14_77167 1 947
##sequence-region scaffold_v14_77168 1 634
##sequence-region scaffold_v14_77169 1 692
##sequence-region scaffold_v14_7717 1 908
##sequence-region scaffold_v14_77170 1 1305
##sequence-region scaffold_v14_77171 1 1875
##sequence-region scaffold_v14_77172 1 710
##sequence-region scaffold_v14_77173 1 1951
##sequence-region scaffold_v14_77174 1 793
##sequence-region scaffold_v14_77175 1 1415
##sequence-region scaffold_v14_77176 1 622
##sequence-region scaffold_v14_77177 1 1368
##sequence-region scaffold_v14_77178 1 629
##sequence-region scaffold_v14_77179 1 797
##sequence-region scaffold_v14_7718 1 1688
##sequence-region scaffold_v14_77180 1 904
##sequence-region scaffold_v14_77181 1 709
##sequence-region scaffold_v14_77182 1 2183
##sequence-region scaffold_v14_77183 1 1095
##sequence-region scaffold_v14_77184 1 989
##sequence-region scaffold_v14_77185 1 917
##sequence-region scaffold_v14_77186 1 2704
##sequence-region scaffold_v14_77187 1 2704
##sequence-region scaffold_v14_77188 1 1293
##sequence-region scaffold_v14_77189 1 814
##sequence-region scaffold_v14_7719 1 661
##sequence-region scaffold_v14_77190 1 1147
##sequence-region scaffold_v14_77191 1 526
##sequence-region scaffold_v14_77192 1 1443
##sequence-region scaffold_v14_77193 1 920
##sequence-region scaffold_v14_77194 1 1235
##sequence-region scaffold_v14_77195 1 876
##sequence-region scaffold_v14_77196 1 2002
##sequence-region scaffold_v14_77197 1 697
##sequence-region scaffold_v14_77198 1 1919
##sequence-region scaffold_v14_77199 1 721
##sequence-region scaffold_v14_7720 1 794
##sequence-region scaffold_v14_77200 1 718
##sequence-region scaffold_v14_77201 1 1112
##sequence-region scaffold_v14_77202 1 1335
##sequence-region scaffold_v14_77203 1 1084
##sequence-region scaffold_v14_77204 1 1089
##sequence-region scaffold_v14_77205 1 580
##sequence-region scaffold_v14_77206 1 1582
##sequence-region scaffold_v14_77207 1 1656
##sequence-region scaffold_v14_77208 1 1656
##sequence-region scaffold_v14_77209 1 2479
##sequence-region scaffold_v14_7721 1 912
##sequence-region scaffold_v14_77210 1 1371
##sequence-region scaffold_v14_77211 1 1010
##sequence-region scaffold_v14_77212 1 894
##sequence-region scaffold_v14_77213 1 537
##sequence-region scaffold_v14_77214 1 1269
##sequence-region scaffold_v14_77215 1 1582
##sequence-region scaffold_v14_77216 1 716
##sequence-region scaffold_v14_77217 1 943
##sequence-region scaffold_v14_77218 1 1763
##sequence-region scaffold_v14_77219 1 619
##sequence-region scaffold_v14_7722 1 2481
##sequence-region scaffold_v14_77220 1 706
##sequence-region scaffold_v14_77221 1 915
##sequence-region scaffold_v14_77222 1 1831
##sequence-region scaffold_v14_77223 1 1831
##sequence-region scaffold_v14_77224 1 879
##sequence-region scaffold_v14_77225 1 1514
##sequence-region scaffold_v14_77226 1 1088
##sequence-region scaffold_v14_77227 1 943
##sequence-region scaffold_v14_77228 1 1528
##sequence-region scaffold_v14_77229 1 1116
##sequence-region scaffold_v14_7723 1 1254
##sequence-region scaffold_v14_77230 1 977
##sequence-region scaffold_v14_77231 1 2081
##sequence-region scaffold_v14_77232 1 1007
##sequence-region scaffold_v14_77233 1 848
##sequence-region scaffold_v14_77234 1 764
##sequence-region scaffold_v14_77235 1 1332
##sequence-region scaffold_v14_77236 1 1041
##sequence-region scaffold_v14_77237 1 1054
##sequence-region scaffold_v14_77238 1 1696
##sequence-region scaffold_v14_77239 1 6269
##sequence-region scaffold_v14_7724 1 879
##sequence-region scaffold_v14_77240 1 1129
##sequence-region scaffold_v14_77241 1 1351
##sequence-region scaffold_v14_77242 1 1245
##sequence-region scaffold_v14_77243 1 1743
##sequence-region scaffold_v14_77244 1 1049
##sequence-region scaffold_v14_77245 1 1139
##sequence-region scaffold_v14_77246 1 1783
##sequence-region scaffold_v14_77247 1 1004
##sequence-region scaffold_v14_77248 1 1363
##sequence-region scaffold_v14_77249 1 1293
##sequence-region scaffold_v14_7725 1 1252
##sequence-region scaffold_v14_77250 1 1017
##sequence-region scaffold_v14_77251 1 1108
##sequence-region scaffold_v14_77252 1 989
##sequence-region scaffold_v14_77253 1 1326
##sequence-region scaffold_v14_77254 1 1773
##sequence-region scaffold_v14_77255 1 2076
##sequence-region scaffold_v14_77256 1 806
##sequence-region scaffold_v14_77257 1 696
##sequence-region scaffold_v14_77258 1 1694
##sequence-region scaffold_v14_77259 1 1183
##sequence-region scaffold_v14_7726 1 1464
##sequence-region scaffold_v14_77260 1 729
##sequence-region scaffold_v14_77261 1 1490
##sequence-region scaffold_v14_77262 1 997
##sequence-region scaffold_v14_77263 1 1363
##sequence-region scaffold_v14_77264 1 810
##sequence-region scaffold_v14_77265 1 2008
##sequence-region scaffold_v14_77266 1 2008
##sequence-region scaffold_v14_77267 1 1688
##sequence-region scaffold_v14_77268 1 3943
##sequence-region scaffold_v14_77269 1 1238
##sequence-region scaffold_v14_7727 1 982
##sequence-region scaffold_v14_77270 1 1233
##sequence-region scaffold_v14_77271 1 852
##sequence-region scaffold_v14_77272 1 1574
##sequence-region scaffold_v14_77273 1 914
##sequence-region scaffold_v14_77274 1 622
##sequence-region scaffold_v14_77275 1 583
##sequence-region scaffold_v14_77276 1 599
##sequence-region scaffold_v14_77277 1 1088
##sequence-region scaffold_v14_77278 1 713
##sequence-region scaffold_v14_77279 1 1630
##sequence-region scaffold_v14_7728 1 3347
##sequence-region scaffold_v14_77280 1 614
##sequence-region scaffold_v14_77281 1 1038
##sequence-region scaffold_v14_77282 1 1823
##sequence-region scaffold_v14_77283 1 1033
##sequence-region scaffold_v14_77284 1 1072
##sequence-region scaffold_v14_77285 1 2259
##sequence-region scaffold_v14_77286 1 520
##sequence-region scaffold_v14_77287 1 3856
##sequence-region scaffold_v14_77288 1 673
##sequence-region scaffold_v14_77289 1 800
##sequence-region scaffold_v14_7729 1 3347
##sequence-region scaffold_v14_77290 1 1124
##sequence-region scaffold_v14_77291 1 1277
##sequence-region scaffold_v14_77292 1 1016
##sequence-region scaffold_v14_77293 1 777
##sequence-region scaffold_v14_77294 1 1318
##sequence-region scaffold_v14_77295 1 1711
##sequence-region scaffold_v14_77296 1 1711
##sequence-region scaffold_v14_77297 1 967
##sequence-region scaffold_v14_77298 1 3048
##sequence-region scaffold_v14_77299 1 3048
##sequence-region scaffold_v14_7730 1 1408
##sequence-region scaffold_v14_77300 1 841
##sequence-region scaffold_v14_77301 1 2048
##sequence-region scaffold_v14_77302 1 629
##sequence-region scaffold_v14_77303 1 1440
##sequence-region scaffold_v14_77304 1 810
##sequence-region scaffold_v14_77305 1 11519
##sequence-region scaffold_v14_77306 1 478
##sequence-region scaffold_v14_77307 1 1253
##sequence-region scaffold_v14_77308 1 1282
##sequence-region scaffold_v14_77309 1 1698
##sequence-region scaffold_v14_7731 1 1688
##sequence-region scaffold_v14_77310 1 1175
##sequence-region scaffold_v14_77311 1 1209
##sequence-region scaffold_v14_77312 1 1570
##sequence-region scaffold_v14_77313 1 1113
##sequence-region scaffold_v14_77314 1 1552
##sequence-region scaffold_v14_77315 1 805
##sequence-region scaffold_v14_77316 1 1127
##sequence-region scaffold_v14_77317 1 584
##sequence-region scaffold_v14_77318 1 830
##sequence-region scaffold_v14_77319 1 577
##sequence-region scaffold_v14_7732 1 838
##sequence-region scaffold_v14_77320 1 1236
##sequence-region scaffold_v14_77321 1 1001
##sequence-region scaffold_v14_77322 1 2924
##sequence-region scaffold_v14_77323 1 3182
##sequence-region scaffold_v14_77324 1 1136
##sequence-region scaffold_v14_77325 1 1509
##sequence-region scaffold_v14_77326 1 5004
##sequence-region scaffold_v14_77327 1 935
##sequence-region scaffold_v14_77328 1 1219
##sequence-region scaffold_v14_77329 1 701
##sequence-region scaffold_v14_7733 1 1283
##sequence-region scaffold_v14_77330 1 439
##sequence-region scaffold_v14_77331 1 3129
##sequence-region scaffold_v14_77332 1 1027
##sequence-region scaffold_v14_77333 1 1670
##sequence-region scaffold_v14_77334 1 1205
##sequence-region scaffold_v14_77335 1 1597
##sequence-region scaffold_v14_77336 1 852
##sequence-region scaffold_v14_77337 1 735
##sequence-region scaffold_v14_77338 1 611
##sequence-region scaffold_v14_77339 1 904
##sequence-region scaffold_v14_7734 1 1323
##sequence-region scaffold_v14_77340 1 1410
##sequence-region scaffold_v14_77341 1 1115
##sequence-region scaffold_v14_77342 1 1156
##sequence-region scaffold_v14_77343 1 1290
##sequence-region scaffold_v14_77344 1 1039
##sequence-region scaffold_v14_77345 1 1102
##sequence-region scaffold_v14_77346 1 805
##sequence-region scaffold_v14_77347 1 1226
##sequence-region scaffold_v14_77348 1 705
##sequence-region scaffold_v14_77349 1 886
##sequence-region scaffold_v14_7735 1 1940
##sequence-region scaffold_v14_77350 1 440
##sequence-region scaffold_v14_77351 1 1109
##sequence-region scaffold_v14_77352 1 8146
##sequence-region scaffold_v14_77353 1 2061
##sequence-region scaffold_v14_77354 1 1696
##sequence-region scaffold_v14_77355 1 1230
##sequence-region scaffold_v14_77356 1 586
##sequence-region scaffold_v14_77357 1 1245
##sequence-region scaffold_v14_77358 1 760
##sequence-region scaffold_v14_77359 1 2301
##sequence-region scaffold_v14_7736 1 825
##sequence-region scaffold_v14_77360 1 1279
##sequence-region scaffold_v14_77361 1 1820
##sequence-region scaffold_v14_77362 1 1820
##sequence-region scaffold_v14_77363 1 1049
##sequence-region scaffold_v14_77364 1 590
##sequence-region scaffold_v14_77365 1 3654
##sequence-region scaffold_v14_77366 1 1352
##sequence-region scaffold_v14_77367 1 1351
##sequence-region scaffold_v14_77368 1 6112
##sequence-region scaffold_v14_77369 1 6113
##sequence-region scaffold_v14_7737 1 1037
##sequence-region scaffold_v14_77370 1 2073
##sequence-region scaffold_v14_77371 1 1733
##sequence-region scaffold_v14_77372 1 795
##sequence-region scaffold_v14_77373 1 1319
##sequence-region scaffold_v14_77374 1 1327
##sequence-region scaffold_v14_77375 1 1296
##sequence-region scaffold_v14_77376 1 655
##sequence-region scaffold_v14_77377 1 888
##sequence-region scaffold_v14_77378 1 756
##sequence-region scaffold_v14_77379 1 1606
##sequence-region scaffold_v14_7738 1 1553
##sequence-region scaffold_v14_77380 1 1334
##sequence-region scaffold_v14_77381 1 996
##sequence-region scaffold_v14_77382 1 860
##sequence-region scaffold_v14_77383 1 902
##sequence-region scaffold_v14_77384 1 821
##sequence-region scaffold_v14_77385 1 1020
##sequence-region scaffold_v14_77386 1 784
##sequence-region scaffold_v14_77387 1 498
##sequence-region scaffold_v14_77388 1 1099
##sequence-region scaffold_v14_77389 1 1557
##sequence-region scaffold_v14_7739 1 933
##sequence-region scaffold_v14_77390 1 1557
##sequence-region scaffold_v14_77391 1 926
##sequence-region scaffold_v14_77392 1 1109
##sequence-region scaffold_v14_77393 1 678
##sequence-region scaffold_v14_77394 1 1677
##sequence-region scaffold_v14_77395 1 1196
##sequence-region scaffold_v14_77396 1 854
##sequence-region scaffold_v14_77397 1 1612
##sequence-region scaffold_v14_77398 1 1643
##sequence-region scaffold_v14_77399 1 1105
##sequence-region scaffold_v14_774 1 151606
##sequence-region scaffold_v14_7740 1 3145
##sequence-region scaffold_v14_77400 1 1682
##sequence-region scaffold_v14_77401 1 1672
##sequence-region scaffold_v14_77402 1 1451
##sequence-region scaffold_v14_77403 1 1097
##sequence-region scaffold_v14_77404 1 833
##sequence-region scaffold_v14_77405 1 3007
##sequence-region scaffold_v14_77406 1 2550
##sequence-region scaffold_v14_77407 1 981
##sequence-region scaffold_v14_77408 1 1273
##sequence-region scaffold_v14_77409 1 1413
##sequence-region scaffold_v14_7741 1 2072
##sequence-region scaffold_v14_77410 1 699
##sequence-region scaffold_v14_77411 1 999
##sequence-region scaffold_v14_77412 1 952
##sequence-region scaffold_v14_77413 1 1010
##sequence-region scaffold_v14_77414 1 2265
##sequence-region scaffold_v14_77415 1 856
##sequence-region scaffold_v14_77416 1 2276
##sequence-region scaffold_v14_77417 1 1014
##sequence-region scaffold_v14_77418 1 1111
##sequence-region scaffold_v14_77419 1 11295
##sequence-region scaffold_v14_7742 1 1409
##sequence-region scaffold_v14_77420 1 1256
##sequence-region scaffold_v14_77421 1 1434
##sequence-region scaffold_v14_77422 1 4194
##sequence-region scaffold_v14_77423 1 4193
##sequence-region scaffold_v14_77424 1 1406
##sequence-region scaffold_v14_77425 1 1587
##sequence-region scaffold_v14_77426 1 1111
##sequence-region scaffold_v14_77428 1 733
##sequence-region scaffold_v14_77429 1 1581
##sequence-region scaffold_v14_7743 1 776
##sequence-region scaffold_v14_77430 1 1560
##sequence-region scaffold_v14_77431 1 703
##sequence-region scaffold_v14_77432 1 57002
##sequence-region scaffold_v14_77433 1 580
##sequence-region scaffold_v14_77434 1 1375
##sequence-region scaffold_v14_77435 1 694
##sequence-region scaffold_v14_77436 1 1774
##sequence-region scaffold_v14_77437 1 691
##sequence-region scaffold_v14_77438 1 715
##sequence-region scaffold_v14_77439 1 605
##sequence-region scaffold_v14_7744 1 1048
##sequence-region scaffold_v14_77440 1 654
##sequence-region scaffold_v14_77441 1 1240
##sequence-region scaffold_v14_77442 1 608
##sequence-region scaffold_v14_77443 1 1061
##sequence-region scaffold_v14_77444 1 1485
##sequence-region scaffold_v14_77445 1 1386
##sequence-region scaffold_v14_77446 1 1246
##sequence-region scaffold_v14_77447 1 759
##sequence-region scaffold_v14_77448 1 9471
##sequence-region scaffold_v14_77449 1 492
##sequence-region scaffold_v14_7745 1 1610
##sequence-region scaffold_v14_77450 1 3356
##sequence-region scaffold_v14_77451 1 3396
##sequence-region scaffold_v14_77452 1 842
##sequence-region scaffold_v14_77453 1 622
##sequence-region scaffold_v14_77454 1 653
##sequence-region scaffold_v14_77455 1 1284
##sequence-region scaffold_v14_77456 1 1393
##sequence-region scaffold_v14_77457 1 662
##sequence-region scaffold_v14_77458 1 1685
##sequence-region scaffold_v14_77459 1 570
##sequence-region scaffold_v14_7746 1 2594
##sequence-region scaffold_v14_77460 1 1153
##sequence-region scaffold_v14_77461 1 1938
##sequence-region scaffold_v14_77462 1 1938
##sequence-region scaffold_v14_77463 1 1055
##sequence-region scaffold_v14_77464 1 782
##sequence-region scaffold_v14_77465 1 558
##sequence-region scaffold_v14_77466 1 4399
##sequence-region scaffold_v14_77467 1 1172
##sequence-region scaffold_v14_77468 1 747
##sequence-region scaffold_v14_77469 1 684
##sequence-region scaffold_v14_7747 1 868
##sequence-region scaffold_v14_77470 1 2063
##sequence-region scaffold_v14_77471 1 690
##sequence-region scaffold_v14_77472 1 1186
##sequence-region scaffold_v14_77473 1 1129
##sequence-region scaffold_v14_77474 1 2666
##sequence-region scaffold_v14_77475 1 710
##sequence-region scaffold_v14_77476 1 734
##sequence-region scaffold_v14_77477 1 1014
##sequence-region scaffold_v14_77478 1 1976
##sequence-region scaffold_v14_77479 1 854
##sequence-region scaffold_v14_7748 1 2074
##sequence-region scaffold_v14_77480 1 1433
##sequence-region scaffold_v14_77481 1 1806
##sequence-region scaffold_v14_77482 1 1933
##sequence-region scaffold_v14_77483 1 1883
##sequence-region scaffold_v14_77484 1 1253
##sequence-region scaffold_v14_77485 1 673
##sequence-region scaffold_v14_77486 1 1736
##sequence-region scaffold_v14_77487 1 22024
##sequence-region scaffold_v14_77488 1 758
##sequence-region scaffold_v14_77489 1 1689
##sequence-region scaffold_v14_7749 1 2294
##sequence-region scaffold_v14_77490 1 2075
##sequence-region scaffold_v14_77491 1 1035
##sequence-region scaffold_v14_77492 1 2675
##sequence-region scaffold_v14_77493 1 764
##sequence-region scaffold_v14_77494 1 958
##sequence-region scaffold_v14_77495 1 802
##sequence-region scaffold_v14_77496 1 876
##sequence-region scaffold_v14_77497 1 1108
##sequence-region scaffold_v14_77498 1 764
##sequence-region scaffold_v14_77499 1 952
##sequence-region scaffold_v14_7750 1 1046
##sequence-region scaffold_v14_77500 1 1047
##sequence-region scaffold_v14_77501 1 1276
##sequence-region scaffold_v14_77502 1 556
##sequence-region scaffold_v14_77503 1 1201
##sequence-region scaffold_v14_77504 1 1054
##sequence-region scaffold_v14_77505 1 2940
##sequence-region scaffold_v14_77506 1 956
##sequence-region scaffold_v14_77507 1 1416
##sequence-region scaffold_v14_77508 1 1579
##sequence-region scaffold_v14_77509 1 1373
##sequence-region scaffold_v14_7751 1 806
##sequence-region scaffold_v14_77510 1 507
##sequence-region scaffold_v14_77511 1 896
##sequence-region scaffold_v14_77512 1 1335
##sequence-region scaffold_v14_77513 1 1310
##sequence-region scaffold_v14_77514 1 2076
##sequence-region scaffold_v14_77515 1 842
##sequence-region scaffold_v14_77516 1 786
##sequence-region scaffold_v14_77517 1 1023
##sequence-region scaffold_v14_77518 1 1052
##sequence-region scaffold_v14_77519 1 977
##sequence-region scaffold_v14_7752 1 1434
##sequence-region scaffold_v14_77520 1 664
##sequence-region scaffold_v14_77521 1 1493
##sequence-region scaffold_v14_77522 1 1050
##sequence-region scaffold_v14_77523 1 2569
##sequence-region scaffold_v14_77524 1 2570
##sequence-region scaffold_v14_77525 1 819
##sequence-region scaffold_v14_77526 1 894
##sequence-region scaffold_v14_77527 1 716
##sequence-region scaffold_v14_77528 1 428
##sequence-region scaffold_v14_77529 1 1327
##sequence-region scaffold_v14_7753 1 1618
##sequence-region scaffold_v14_77530 1 495
##sequence-region scaffold_v14_77531 1 630
##sequence-region scaffold_v14_77532 1 1056
##sequence-region scaffold_v14_77533 1 989
##sequence-region scaffold_v14_77534 1 510
##sequence-region scaffold_v14_77535 1 805
##sequence-region scaffold_v14_77536 1 785
##sequence-region scaffold_v14_77537 1 1227
##sequence-region scaffold_v14_77538 1 573
##sequence-region scaffold_v14_77539 1 979
##sequence-region scaffold_v14_7754 1 1719
##sequence-region scaffold_v14_77540 1 898
##sequence-region scaffold_v14_77541 1 504
##sequence-region scaffold_v14_77542 1 1108
##sequence-region scaffold_v14_77543 1 1792
##sequence-region scaffold_v14_77544 1 1792
##sequence-region scaffold_v14_77545 1 689
##sequence-region scaffold_v14_77546 1 730
##sequence-region scaffold_v14_77547 1 1212
##sequence-region scaffold_v14_77548 1 1212
##sequence-region scaffold_v14_77549 1 706
##sequence-region scaffold_v14_7755 1 1290
##sequence-region scaffold_v14_77550 1 1584
##sequence-region scaffold_v14_77551 1 1180
##sequence-region scaffold_v14_77552 1 464
##sequence-region scaffold_v14_77553 1 677
##sequence-region scaffold_v14_77554 1 3538
##sequence-region scaffold_v14_77555 1 1382
##sequence-region scaffold_v14_77556 1 1866
##sequence-region scaffold_v14_77557 1 1007
##sequence-region scaffold_v14_77558 1 893
##sequence-region scaffold_v14_77559 1 1011
##sequence-region scaffold_v14_7756 1 834
##sequence-region scaffold_v14_77560 1 682
##sequence-region scaffold_v14_77561 1 637
##sequence-region scaffold_v14_77562 1 2558
##sequence-region scaffold_v14_77563 1 1363
##sequence-region scaffold_v14_77564 1 752
##sequence-region scaffold_v14_77565 1 1080
##sequence-region scaffold_v14_77566 1 782
##sequence-region scaffold_v14_77567 1 1224
##sequence-region scaffold_v14_77568 1 1705
##sequence-region scaffold_v14_77569 1 688
##sequence-region scaffold_v14_7757 1 767
##sequence-region scaffold_v14_77570 1 688
##sequence-region scaffold_v14_77571 1 484
##sequence-region scaffold_v14_77572 1 918
##sequence-region scaffold_v14_77573 1 9510
##sequence-region scaffold_v14_77574 1 9511
##sequence-region scaffold_v14_77575 1 651
##sequence-region scaffold_v14_77576 1 1090
##sequence-region scaffold_v14_77577 1 4129
##sequence-region scaffold_v14_77578 1 4129
##sequence-region scaffold_v14_77579 1 680
##sequence-region scaffold_v14_7758 1 1398
##sequence-region scaffold_v14_77580 1 2174
##sequence-region scaffold_v14_77581 1 1326
##sequence-region scaffold_v14_77582 1 493
##sequence-region scaffold_v14_77583 1 2968
##sequence-region scaffold_v14_77584 1 1975
##sequence-region scaffold_v14_77585 1 1224
##sequence-region scaffold_v14_77586 1 971
##sequence-region scaffold_v14_77587 1 980
##sequence-region scaffold_v14_77588 1 1039
##sequence-region scaffold_v14_77589 1 1320
##sequence-region scaffold_v14_7759 1 1642
##sequence-region scaffold_v14_77590 1 1839
##sequence-region scaffold_v14_77591 1 604
##sequence-region scaffold_v14_77592 1 837
##sequence-region scaffold_v14_77593 1 1103
##sequence-region scaffold_v14_77594 1 683
##sequence-region scaffold_v14_77595 1 1560
##sequence-region scaffold_v14_77596 1 2081
##sequence-region scaffold_v14_77597 1 3922
##sequence-region scaffold_v14_77598 1 855
##sequence-region scaffold_v14_77599 1 1022
##sequence-region scaffold_v14_7760 1 942
##sequence-region scaffold_v14_77600 1 3585
##sequence-region scaffold_v14_77601 1 1244
##sequence-region scaffold_v14_77602 1 1136
##sequence-region scaffold_v14_77603 1 954
##sequence-region scaffold_v14_77604 1 1035
##sequence-region scaffold_v14_77605 1 1202
##sequence-region scaffold_v14_77606 1 3670
##sequence-region scaffold_v14_77607 1 4375
##sequence-region scaffold_v14_77608 1 1411
##sequence-region scaffold_v14_77609 1 778
##sequence-region scaffold_v14_7761 1 667
##sequence-region scaffold_v14_77610 1 2569
##sequence-region scaffold_v14_77611 1 431
##sequence-region scaffold_v14_77612 1 553
##sequence-region scaffold_v14_77613 1 587
##sequence-region scaffold_v14_77614 1 851
##sequence-region scaffold_v14_77615 1 2042
##sequence-region scaffold_v14_77616 1 773
##sequence-region scaffold_v14_77617 1 770
##sequence-region scaffold_v14_77618 1 722
##sequence-region scaffold_v14_77619 1 1166
##sequence-region scaffold_v14_7762 1 889
##sequence-region scaffold_v14_77620 1 1423
##sequence-region scaffold_v14_77621 1 1135
##sequence-region scaffold_v14_77622 1 744
##sequence-region scaffold_v14_77623 1 1133
##sequence-region scaffold_v14_77624 1 1642
##sequence-region scaffold_v14_77625 1 2021
##sequence-region scaffold_v14_77626 1 1213
##sequence-region scaffold_v14_77627 1 952
##sequence-region scaffold_v14_77628 1 1075
##sequence-region scaffold_v14_77629 1 1535
##sequence-region scaffold_v14_7763 1 796
##sequence-region scaffold_v14_77630 1 1000
##sequence-region scaffold_v14_77631 1 790
##sequence-region scaffold_v14_77632 1 870
##sequence-region scaffold_v14_77633 1 2665
##sequence-region scaffold_v14_77634 1 1090
##sequence-region scaffold_v14_77635 1 3131
##sequence-region scaffold_v14_77636 1 669
##sequence-region scaffold_v14_77637 1 995
##sequence-region scaffold_v14_77638 1 1932
##sequence-region scaffold_v14_77639 1 1932
##sequence-region scaffold_v14_7764 1 1708
##sequence-region scaffold_v14_77640 1 1602
##sequence-region scaffold_v14_77641 1 872
##sequence-region scaffold_v14_77642 1 1937
##sequence-region scaffold_v14_77643 1 1638
##sequence-region scaffold_v14_77644 1 1824
##sequence-region scaffold_v14_77645 1 1233
##sequence-region scaffold_v14_77646 1 593
##sequence-region scaffold_v14_77647 1 2892
##sequence-region scaffold_v14_77648 1 752
##sequence-region scaffold_v14_77649 1 1890
##sequence-region scaffold_v14_7765 1 707
##sequence-region scaffold_v14_77650 1 710
##sequence-region scaffold_v14_77651 1 845
##sequence-region scaffold_v14_77652 1 1312
##sequence-region scaffold_v14_77653 1 1293
##sequence-region scaffold_v14_77654 1 1005
##sequence-region scaffold_v14_77655 1 1252
##sequence-region scaffold_v14_77656 1 1155
##sequence-region scaffold_v14_77657 1 1882
##sequence-region scaffold_v14_77658 1 918
##sequence-region scaffold_v14_77659 1 1420
##sequence-region scaffold_v14_7766 1 970
##sequence-region scaffold_v14_77660 1 1036
##sequence-region scaffold_v14_77661 1 734
##sequence-region scaffold_v14_77662 1 1593
##sequence-region scaffold_v14_77663 1 866
##sequence-region scaffold_v14_77664 1 1117
##sequence-region scaffold_v14_77665 1 669
##sequence-region scaffold_v14_77666 1 928
##sequence-region scaffold_v14_77667 1 14293
##sequence-region scaffold_v14_77668 1 1227
##sequence-region scaffold_v14_77669 1 1701
##sequence-region scaffold_v14_7767 1 1657
##sequence-region scaffold_v14_77670 1 1050
##sequence-region scaffold_v14_77671 1 879
##sequence-region scaffold_v14_77672 1 955
##sequence-region scaffold_v14_77673 1 1255
##sequence-region scaffold_v14_77674 1 649
##sequence-region scaffold_v14_77675 1 928
##sequence-region scaffold_v14_77676 1 1273
##sequence-region scaffold_v14_77677 1 1031
##sequence-region scaffold_v14_77678 1 924
##sequence-region scaffold_v14_77679 1 995
##sequence-region scaffold_v14_7768 1 971
##sequence-region scaffold_v14_77680 1 2402
##sequence-region scaffold_v14_77681 1 1648
##sequence-region scaffold_v14_77682 1 575
##sequence-region scaffold_v14_77683 1 1348
##sequence-region scaffold_v14_77684 1 1288
##sequence-region scaffold_v14_77685 1 1006
##sequence-region scaffold_v14_77686 1 931
##sequence-region scaffold_v14_77687 1 949
##sequence-region scaffold_v14_77688 1 1323
##sequence-region scaffold_v14_77689 1 605
##sequence-region scaffold_v14_7769 1 1086
##sequence-region scaffold_v14_77690 1 1064
##sequence-region scaffold_v14_77691 1 2738
##sequence-region scaffold_v14_77692 1 889
##sequence-region scaffold_v14_77693 1 670
##sequence-region scaffold_v14_77694 1 2391
##sequence-region scaffold_v14_77695 1 1959
##sequence-region scaffold_v14_77696 1 1680
##sequence-region scaffold_v14_77697 1 963
##sequence-region scaffold_v14_77698 1 1208
##sequence-region scaffold_v14_77699 1 1069
##sequence-region scaffold_v14_777 1 48783
##sequence-region scaffold_v14_7770 1 1763
##sequence-region scaffold_v14_77700 1 962
##sequence-region scaffold_v14_77701 1 1688
##sequence-region scaffold_v14_77702 1 1462
##sequence-region scaffold_v14_77703 1 1303
##sequence-region scaffold_v14_77704 1 3330
##sequence-region scaffold_v14_77705 1 18817
##sequence-region scaffold_v14_77706 1 736
##sequence-region scaffold_v14_77707 1 940
##sequence-region scaffold_v14_77708 1 2292
##sequence-region scaffold_v14_77709 1 954
##sequence-region scaffold_v14_7771 1 618
##sequence-region scaffold_v14_77710 1 1278
##sequence-region scaffold_v14_77711 1 1094
##sequence-region scaffold_v14_77712 1 1999
##sequence-region scaffold_v14_77713 1 1419
##sequence-region scaffold_v14_77714 1 746
##sequence-region scaffold_v14_77715 1 980
##sequence-region scaffold_v14_77716 1 1794
##sequence-region scaffold_v14_77717 1 1312
##sequence-region scaffold_v14_77718 1 1289
##sequence-region scaffold_v14_77719 1 1092
##sequence-region scaffold_v14_7772 1 6942
##sequence-region scaffold_v14_77720 1 1450
##sequence-region scaffold_v14_77721 1 824
##sequence-region scaffold_v14_77722 1 984
##sequence-region scaffold_v14_77723 1 832
##sequence-region scaffold_v14_77724 1 871
##sequence-region scaffold_v14_77725 1 1194
##sequence-region scaffold_v14_77726 1 932
##sequence-region scaffold_v14_77727 1 1043
##sequence-region scaffold_v14_77728 1 1302
##sequence-region scaffold_v14_77729 1 1350
##sequence-region scaffold_v14_7773 1 1007
##sequence-region scaffold_v14_77730 1 1326
##sequence-region scaffold_v14_77731 1 1881
##sequence-region scaffold_v14_77732 1 849
##sequence-region scaffold_v14_77733 1 818
##sequence-region scaffold_v14_77734 1 761
##sequence-region scaffold_v14_77735 1 1733
##sequence-region scaffold_v14_77736 1 902
##sequence-region scaffold_v14_77737 1 1171
##sequence-region scaffold_v14_77738 1 1233
##sequence-region scaffold_v14_77739 1 729
##sequence-region scaffold_v14_7774 1 779
##sequence-region scaffold_v14_77740 1 1522
##sequence-region scaffold_v14_77741 1 3660
##sequence-region scaffold_v14_77742 1 1287
##sequence-region scaffold_v14_77743 1 1063
##sequence-region scaffold_v14_77744 1 760
##sequence-region scaffold_v14_77745 1 755
##sequence-region scaffold_v14_77746 1 1142
##sequence-region scaffold_v14_77747 1 5545
##sequence-region scaffold_v14_77748 1 1047
##sequence-region scaffold_v14_77749 1 1431
##sequence-region scaffold_v14_7775 1 911
##sequence-region scaffold_v14_77750 1 1338
##sequence-region scaffold_v14_77751 1 1314
##sequence-region scaffold_v14_77752 1 1156
##sequence-region scaffold_v14_77753 1 1637
##sequence-region scaffold_v14_77754 1 1030
##sequence-region scaffold_v14_77755 1 910
##sequence-region scaffold_v14_77756 1 1864
##sequence-region scaffold_v14_77757 1 848
##sequence-region scaffold_v14_77758 1 1221
##sequence-region scaffold_v14_77759 1 1306
##sequence-region scaffold_v14_7776 1 810
##sequence-region scaffold_v14_77760 1 2391
##sequence-region scaffold_v14_77761 1 1381
##sequence-region scaffold_v14_77762 1 1264
##sequence-region scaffold_v14_77763 1 1075
##sequence-region scaffold_v14_77764 1 877
##sequence-region scaffold_v14_77765 1 860
##sequence-region scaffold_v14_77766 1 609
##sequence-region scaffold_v14_77767 1 816
##sequence-region scaffold_v14_77768 1 734
##sequence-region scaffold_v14_77769 1 779
##sequence-region scaffold_v14_7777 1 1481
##sequence-region scaffold_v14_77770 1 1039
##sequence-region scaffold_v14_77771 1 815
##sequence-region scaffold_v14_77772 1 1290
##sequence-region scaffold_v14_77773 1 1253
##sequence-region scaffold_v14_77774 1 1100
##sequence-region scaffold_v14_77775 1 72897
##sequence-region scaffold_v14_77776 1 1038
##sequence-region scaffold_v14_77777 1 705
##sequence-region scaffold_v14_77778 1 1463
##sequence-region scaffold_v14_77779 1 708
##sequence-region scaffold_v14_7778 1 699
##sequence-region scaffold_v14_77780 1 4739
##sequence-region scaffold_v14_77781 1 605
##sequence-region scaffold_v14_77782 1 1024
##sequence-region scaffold_v14_77783 1 982
##sequence-region scaffold_v14_77784 1 643
##sequence-region scaffold_v14_77785 1 897
##sequence-region scaffold_v14_77786 1 1505
##sequence-region scaffold_v14_77787 1 1135
##sequence-region scaffold_v14_77788 1 1944
##sequence-region scaffold_v14_77789 1 841
##sequence-region scaffold_v14_7779 1 1004
##sequence-region scaffold_v14_77790 1 1130
##sequence-region scaffold_v14_77791 1 967
##sequence-region scaffold_v14_77792 1 736
##sequence-region scaffold_v14_77793 1 612
##sequence-region scaffold_v14_77794 1 612
##sequence-region scaffold_v14_77795 1 830
##sequence-region scaffold_v14_77796 1 1231
##sequence-region scaffold_v14_77797 1 665
##sequence-region scaffold_v14_77798 1 1206
##sequence-region scaffold_v14_77799 1 715
##sequence-region scaffold_v14_778 1 7256
##sequence-region scaffold_v14_7780 1 747
##sequence-region scaffold_v14_77800 1 891
##sequence-region scaffold_v14_77801 1 1344
##sequence-region scaffold_v14_77802 1 983
##sequence-region scaffold_v14_77803 1 1028
##sequence-region scaffold_v14_77804 1 867
##sequence-region scaffold_v14_77805 1 1087
##sequence-region scaffold_v14_77806 1 1050
##sequence-region scaffold_v14_77807 1 1078
##sequence-region scaffold_v14_77808 1 1350
##sequence-region scaffold_v14_77809 1 889
##sequence-region scaffold_v14_7781 1 528
##sequence-region scaffold_v14_77810 1 1543
##sequence-region scaffold_v14_77811 1 1060
##sequence-region scaffold_v14_77812 1 2703
##sequence-region scaffold_v14_77813 1 1025
##sequence-region scaffold_v14_77814 1 582
##sequence-region scaffold_v14_77815 1 1332
##sequence-region scaffold_v14_77816 1 874
##sequence-region scaffold_v14_77817 1 895
##sequence-region scaffold_v14_77818 1 958
##sequence-region scaffold_v14_77819 1 1235
##sequence-region scaffold_v14_7782 1 3470
##sequence-region scaffold_v14_77820 1 959
##sequence-region scaffold_v14_77821 1 1008
##sequence-region scaffold_v14_77822 1 748
##sequence-region scaffold_v14_77823 1 1056
##sequence-region scaffold_v14_77824 1 1491
##sequence-region scaffold_v14_77825 1 757
##sequence-region scaffold_v14_77826 1 844
##sequence-region scaffold_v14_77827 1 4700
##sequence-region scaffold_v14_77828 1 4700
##sequence-region scaffold_v14_77829 1 1130
##sequence-region scaffold_v14_7783 1 1177
##sequence-region scaffold_v14_77830 1 4539
##sequence-region scaffold_v14_77831 1 1735
##sequence-region scaffold_v14_77832 1 799
##sequence-region scaffold_v14_77833 1 2222
##sequence-region scaffold_v14_77834 1 1097
##sequence-region scaffold_v14_77835 1 793
##sequence-region scaffold_v14_77836 1 1086
##sequence-region scaffold_v14_77837 1 1918
##sequence-region scaffold_v14_77838 1 914
##sequence-region scaffold_v14_77839 1 764
##sequence-region scaffold_v14_7784 1 729
##sequence-region scaffold_v14_77840 1 1046
##sequence-region scaffold_v14_77841 1 2053
##sequence-region scaffold_v14_77842 1 677
##sequence-region scaffold_v14_77843 1 1997
##sequence-region scaffold_v14_77844 1 452
##sequence-region scaffold_v14_77845 1 1571
##sequence-region scaffold_v14_77846 1 901
##sequence-region scaffold_v14_77847 1 1150
##sequence-region scaffold_v14_77848 1 1740
##sequence-region scaffold_v14_77849 1 1251
##sequence-region scaffold_v14_7785 1 1552
##sequence-region scaffold_v14_77850 1 1378
##sequence-region scaffold_v14_77851 1 2018
##sequence-region scaffold_v14_77852 1 1544
##sequence-region scaffold_v14_77853 1 623
##sequence-region scaffold_v14_77854 1 1239
##sequence-region scaffold_v14_77855 1 1076
##sequence-region scaffold_v14_77856 1 1007
##sequence-region scaffold_v14_77857 1 1454
##sequence-region scaffold_v14_77858 1 1059
##sequence-region scaffold_v14_77859 1 631
##sequence-region scaffold_v14_7786 1 998
##sequence-region scaffold_v14_77860 1 1351
##sequence-region scaffold_v14_77861 1 990
##sequence-region scaffold_v14_77862 1 964
##sequence-region scaffold_v14_77863 1 841
##sequence-region scaffold_v14_77864 1 3402
##sequence-region scaffold_v14_77865 1 1641
##sequence-region scaffold_v14_77866 1 868
##sequence-region scaffold_v14_77867 1 936
##sequence-region scaffold_v14_77868 1 1250
##sequence-region scaffold_v14_77869 1 758
##sequence-region scaffold_v14_7787 1 48772
##sequence-region scaffold_v14_77870 1 689
##sequence-region scaffold_v14_77871 1 582
##sequence-region scaffold_v14_77872 1 733
##sequence-region scaffold_v14_77873 1 704
##sequence-region scaffold_v14_77874 1 1485
##sequence-region scaffold_v14_77875 1 915
##sequence-region scaffold_v14_77876 1 1013
##sequence-region scaffold_v14_77877 1 628
##sequence-region scaffold_v14_77878 1 1370
##sequence-region scaffold_v14_77879 1 950
##sequence-region scaffold_v14_7788 1 1836
##sequence-region scaffold_v14_77880 1 1521
##sequence-region scaffold_v14_77881 1 1539
##sequence-region scaffold_v14_77882 1 795
##sequence-region scaffold_v14_77883 1 1181
##sequence-region scaffold_v14_77884 1 778
##sequence-region scaffold_v14_77885 1 2018
##sequence-region scaffold_v14_77886 1 554
##sequence-region scaffold_v14_77887 1 1965
##sequence-region scaffold_v14_77888 1 927
##sequence-region scaffold_v14_77889 1 1044
##sequence-region scaffold_v14_7789 1 619
##sequence-region scaffold_v14_77890 1 892
##sequence-region scaffold_v14_77891 1 1012
##sequence-region scaffold_v14_77892 1 3056
##sequence-region scaffold_v14_77893 1 929
##sequence-region scaffold_v14_77894 1 1561
##sequence-region scaffold_v14_77895 1 593
##sequence-region scaffold_v14_77896 1 594
##sequence-region scaffold_v14_77897 1 581
##sequence-region scaffold_v14_77898 1 2373
##sequence-region scaffold_v14_77899 1 1218
##sequence-region scaffold_v14_7790 1 884
##sequence-region scaffold_v14_77900 1 633
##sequence-region scaffold_v14_77901 1 772
##sequence-region scaffold_v14_77902 1 801
##sequence-region scaffold_v14_77903 1 840
##sequence-region scaffold_v14_77904 1 872
##sequence-region scaffold_v14_77905 1 886
##sequence-region scaffold_v14_77906 1 3462
##sequence-region scaffold_v14_77907 1 940
##sequence-region scaffold_v14_77908 1 814
##sequence-region scaffold_v14_77909 1 902
##sequence-region scaffold_v14_7791 1 7016
##sequence-region scaffold_v14_77910 1 1323
##sequence-region scaffold_v14_77911 1 952
##sequence-region scaffold_v14_77912 1 706
##sequence-region scaffold_v14_77913 1 2307
##sequence-region scaffold_v14_77914 1 661
##sequence-region scaffold_v14_77915 1 1478
##sequence-region scaffold_v14_77916 1 1091
##sequence-region scaffold_v14_77917 1 1677
##sequence-region scaffold_v14_77918 1 581
##sequence-region scaffold_v14_77919 1 1121
##sequence-region scaffold_v14_7792 1 7015
##sequence-region scaffold_v14_77920 1 1030
##sequence-region scaffold_v14_77921 1 1195
##sequence-region scaffold_v14_77922 1 1262
##sequence-region scaffold_v14_77923 1 993
##sequence-region scaffold_v14_77924 1 1332
##sequence-region scaffold_v14_77925 1 1320
##sequence-region scaffold_v14_77926 1 5249
##sequence-region scaffold_v14_77927 1 1244
##sequence-region scaffold_v14_77928 1 1134
##sequence-region scaffold_v14_77929 1 1223
##sequence-region scaffold_v14_7793 1 3745
##sequence-region scaffold_v14_77930 1 1029
##sequence-region scaffold_v14_77931 1 765
##sequence-region scaffold_v14_77932 1 1272
##sequence-region scaffold_v14_77933 1 1548
##sequence-region scaffold_v14_77934 1 1746
##sequence-region scaffold_v14_77935 1 1329
##sequence-region scaffold_v14_77936 1 1199
##sequence-region scaffold_v14_77937 1 1796
##sequence-region scaffold_v14_77938 1 1365
##sequence-region scaffold_v14_77939 1 691
##sequence-region scaffold_v14_7794 1 830
##sequence-region scaffold_v14_77940 1 20855
##sequence-region scaffold_v14_77941 1 20855
##sequence-region scaffold_v14_77942 1 1388
##sequence-region scaffold_v14_77943 1 1086
##sequence-region scaffold_v14_77944 1 1365
##sequence-region scaffold_v14_77945 1 1245
##sequence-region scaffold_v14_77946 1 2534
##sequence-region scaffold_v14_77947 1 1160
##sequence-region scaffold_v14_77948 1 1846
##sequence-region scaffold_v14_77949 1 1012
##sequence-region scaffold_v14_7795 1 947
##sequence-region scaffold_v14_77950 1 875
##sequence-region scaffold_v14_77951 1 679
##sequence-region scaffold_v14_77952 1 705
##sequence-region scaffold_v14_77953 1 637
##sequence-region scaffold_v14_77954 1 3069
##sequence-region scaffold_v14_77955 1 1512
##sequence-region scaffold_v14_77956 1 1768
##sequence-region scaffold_v14_77957 1 722
##sequence-region scaffold_v14_77958 1 1537
##sequence-region scaffold_v14_77959 1 552
##sequence-region scaffold_v14_7796 1 725
##sequence-region scaffold_v14_77960 1 728
##sequence-region scaffold_v14_77961 1 1333
##sequence-region scaffold_v14_77962 1 1471
##sequence-region scaffold_v14_77963 1 684
##sequence-region scaffold_v14_77964 1 1567
##sequence-region scaffold_v14_77965 1 1845
##sequence-region scaffold_v14_77966 1 1563
##sequence-region scaffold_v14_77967 1 1346
##sequence-region scaffold_v14_77968 1 473
##sequence-region scaffold_v14_77969 1 1173
##sequence-region scaffold_v14_7797 1 1027
##sequence-region scaffold_v14_77970 1 917
##sequence-region scaffold_v14_77971 1 1253
##sequence-region scaffold_v14_77972 1 446
##sequence-region scaffold_v14_77973 1 1683
##sequence-region scaffold_v14_77974 1 14378
##sequence-region scaffold_v14_77975 1 1076
##sequence-region scaffold_v14_77976 1 1196
##sequence-region scaffold_v14_77977 1 778
##sequence-region scaffold_v14_77978 1 828
##sequence-region scaffold_v14_77979 1 728
##sequence-region scaffold_v14_7798 1 1644
##sequence-region scaffold_v14_77980 1 956
##sequence-region scaffold_v14_77981 1 598
##sequence-region scaffold_v14_77982 1 1513
##sequence-region scaffold_v14_77983 1 655
##sequence-region scaffold_v14_77984 1 1042
##sequence-region scaffold_v14_77985 1 1100
##sequence-region scaffold_v14_77986 1 839
##sequence-region scaffold_v14_77987 1 1361
##sequence-region scaffold_v14_77988 1 1935
##sequence-region scaffold_v14_77989 1 915
##sequence-region scaffold_v14_7799 1 653
##sequence-region scaffold_v14_77990 1 1116
##sequence-region scaffold_v14_77991 1 694
##sequence-region scaffold_v14_77992 1 981
##sequence-region scaffold_v14_77993 1 1992
##sequence-region scaffold_v14_77994 1 1206
##sequence-region scaffold_v14_77995 1 1060
##sequence-region scaffold_v14_77996 1 1472
##sequence-region scaffold_v14_77997 1 926
##sequence-region scaffold_v14_77998 1 1031
##sequence-region scaffold_v14_77999 1 1169
##sequence-region scaffold_v14_7800 1 1619
##sequence-region scaffold_v14_78000 1 1195
##sequence-region scaffold_v14_78001 1 1247
##sequence-region scaffold_v14_78002 1 1039
##sequence-region scaffold_v14_78003 1 1161
##sequence-region scaffold_v14_78004 1 1640
##sequence-region scaffold_v14_78005 1 1886
##sequence-region scaffold_v14_78006 1 1505
##sequence-region scaffold_v14_78007 1 796
##sequence-region scaffold_v14_78008 1 1172
##sequence-region scaffold_v14_78009 1 1279
##sequence-region scaffold_v14_7801 1 1523
##sequence-region scaffold_v14_78010 1 1123
##sequence-region scaffold_v14_78011 1 1635
##sequence-region scaffold_v14_78012 1 1138
##sequence-region scaffold_v14_78013 1 929
##sequence-region scaffold_v14_78014 1 975
##sequence-region scaffold_v14_78015 1 1197
##sequence-region scaffold_v14_78016 1 1815
##sequence-region scaffold_v14_78017 1 1359
##sequence-region scaffold_v14_78018 1 1765
##sequence-region scaffold_v14_78019 1 1176
##sequence-region scaffold_v14_7802 1 667
##sequence-region scaffold_v14_78020 1 633
##sequence-region scaffold_v14_78021 1 857
##sequence-region scaffold_v14_78022 1 3117
##sequence-region scaffold_v14_78023 1 891
##sequence-region scaffold_v14_78024 1 1387
##sequence-region scaffold_v14_78025 1 695
##sequence-region scaffold_v14_78026 1 1150
##sequence-region scaffold_v14_78027 1 907
##sequence-region scaffold_v14_78028 1 700
##sequence-region scaffold_v14_78029 1 810
##sequence-region scaffold_v14_7803 1 633
##sequence-region scaffold_v14_78030 1 852
##sequence-region scaffold_v14_78031 1 939
##sequence-region scaffold_v14_78032 1 1621
##sequence-region scaffold_v14_78033 1 603
##sequence-region scaffold_v14_78034 1 1481
##sequence-region scaffold_v14_78035 1 1678
##sequence-region scaffold_v14_78036 1 944
##sequence-region scaffold_v14_78037 1 1002
##sequence-region scaffold_v14_78038 1 988
##sequence-region scaffold_v14_78039 1 1221
##sequence-region scaffold_v14_7804 1 1056
##sequence-region scaffold_v14_78040 1 1001
##sequence-region scaffold_v14_78041 1 770
##sequence-region scaffold_v14_78042 1 1003
##sequence-region scaffold_v14_78043 1 769
##sequence-region scaffold_v14_78044 1 2010
##sequence-region scaffold_v14_78045 1 2034
##sequence-region scaffold_v14_78046 1 632
##sequence-region scaffold_v14_78047 1 1054
##sequence-region scaffold_v14_78048 1 1420
##sequence-region scaffold_v14_78049 1 2215
##sequence-region scaffold_v14_7805 1 1422
##sequence-region scaffold_v14_78050 1 877
##sequence-region scaffold_v14_78051 1 1108
##sequence-region scaffold_v14_78052 1 997
##sequence-region scaffold_v14_78053 1 857
##sequence-region scaffold_v14_78054 1 669
##sequence-region scaffold_v14_78055 1 974
##sequence-region scaffold_v14_78056 1 6987
##sequence-region scaffold_v14_78057 1 6988
##sequence-region scaffold_v14_78058 1 1178
##sequence-region scaffold_v14_78059 1 745
##sequence-region scaffold_v14_7806 1 950
##sequence-region scaffold_v14_78060 1 1517
##sequence-region scaffold_v14_78061 1 2387
##sequence-region scaffold_v14_78062 1 1829
##sequence-region scaffold_v14_78063 1 1801
##sequence-region scaffold_v14_78064 1 1496
##sequence-region scaffold_v14_78065 1 607
##sequence-region scaffold_v14_78066 1 971
##sequence-region scaffold_v14_78067 1 779
##sequence-region scaffold_v14_78068 1 1101
##sequence-region scaffold_v14_78069 1 957
##sequence-region scaffold_v14_7807 1 3312
##sequence-region scaffold_v14_78070 1 1381
##sequence-region scaffold_v14_78071 1 677
##sequence-region scaffold_v14_78072 1 880
##sequence-region scaffold_v14_78073 1 769
##sequence-region scaffold_v14_78074 1 676
##sequence-region scaffold_v14_78075 1 738
##sequence-region scaffold_v14_78076 1 1574
##sequence-region scaffold_v14_78077 1 918
##sequence-region scaffold_v14_78078 1 1270
##sequence-region scaffold_v14_78079 1 1230
##sequence-region scaffold_v14_7808 1 1046
##sequence-region scaffold_v14_78080 1 1148
##sequence-region scaffold_v14_78081 1 514
##sequence-region scaffold_v14_78082 1 813
##sequence-region scaffold_v14_78083 1 639
##sequence-region scaffold_v14_78084 1 1308
##sequence-region scaffold_v14_78085 1 1206
##sequence-region scaffold_v14_78086 1 1106
##sequence-region scaffold_v14_78087 1 1370
##sequence-region scaffold_v14_78088 1 760
##sequence-region scaffold_v14_78089 1 810
##sequence-region scaffold_v14_7809 1 2193
##sequence-region scaffold_v14_78090 1 1141
##sequence-region scaffold_v14_78091 1 767
##sequence-region scaffold_v14_78092 1 847
##sequence-region scaffold_v14_78093 1 1057
##sequence-region scaffold_v14_78094 1 825
##sequence-region scaffold_v14_78095 1 935
##sequence-region scaffold_v14_78096 1 907
##sequence-region scaffold_v14_78097 1 1132
##sequence-region scaffold_v14_78098 1 1147
##sequence-region scaffold_v14_78099 1 610
##sequence-region scaffold_v14_7810 1 1338
##sequence-region scaffold_v14_78100 1 1417
##sequence-region scaffold_v14_78101 1 906
##sequence-region scaffold_v14_78102 1 598
##sequence-region scaffold_v14_78103 1 427
##sequence-region scaffold_v14_78104 1 1054
##sequence-region scaffold_v14_78105 1 760
##sequence-region scaffold_v14_78106 1 950
##sequence-region scaffold_v14_78107 1 698
##sequence-region scaffold_v14_78108 1 3073
##sequence-region scaffold_v14_78109 1 555
##sequence-region scaffold_v14_7811 1 730
##sequence-region scaffold_v14_78110 1 27737
##sequence-region scaffold_v14_78111 1 998
##sequence-region scaffold_v14_78112 1 785
##sequence-region scaffold_v14_78113 1 1114
##sequence-region scaffold_v14_78114 1 1074
##sequence-region scaffold_v14_78115 1 1986
##sequence-region scaffold_v14_78116 1 1139
##sequence-region scaffold_v14_78117 1 989
##sequence-region scaffold_v14_78118 1 873
##sequence-region scaffold_v14_78119 1 1188
##sequence-region scaffold_v14_7812 1 999
##sequence-region scaffold_v14_78120 1 1252
##sequence-region scaffold_v14_78121 1 1114
##sequence-region scaffold_v14_78122 1 2020
##sequence-region scaffold_v14_78123 1 853
##sequence-region scaffold_v14_78124 1 725
##sequence-region scaffold_v14_78125 1 751
##sequence-region scaffold_v14_78126 1 1548
##sequence-region scaffold_v14_78127 1 643
##sequence-region scaffold_v14_78128 1 998
##sequence-region scaffold_v14_78129 1 821
##sequence-region scaffold_v14_7813 1 1081
##sequence-region scaffold_v14_78130 1 1380
##sequence-region scaffold_v14_78131 1 1899
##sequence-region scaffold_v14_78132 1 1089
##sequence-region scaffold_v14_78133 1 799
##sequence-region scaffold_v14_78134 1 760
##sequence-region scaffold_v14_78135 1 1394
##sequence-region scaffold_v14_78136 1 560
##sequence-region scaffold_v14_78137 1 1220
##sequence-region scaffold_v14_78138 1 1283
##sequence-region scaffold_v14_78139 1 988
##sequence-region scaffold_v14_7814 1 1081
##sequence-region scaffold_v14_78140 1 609
##sequence-region scaffold_v14_78141 1 594
##sequence-region scaffold_v14_78142 1 888
##sequence-region scaffold_v14_78143 1 639
##sequence-region scaffold_v14_78144 1 1611
##sequence-region scaffold_v14_78145 1 783
##sequence-region scaffold_v14_78146 1 821
##sequence-region scaffold_v14_78147 1 702
##sequence-region scaffold_v14_78148 1 1140
##sequence-region scaffold_v14_78149 1 1335
##sequence-region scaffold_v14_7815 1 1052
##sequence-region scaffold_v14_78150 1 1598
##sequence-region scaffold_v14_78151 1 2887
##sequence-region scaffold_v14_78152 1 600
##sequence-region scaffold_v14_78153 1 2226
##sequence-region scaffold_v14_78154 1 712
##sequence-region scaffold_v14_78155 1 6534
##sequence-region scaffold_v14_78156 1 1018
##sequence-region scaffold_v14_78157 1 2987
##sequence-region scaffold_v14_78158 1 864
##sequence-region scaffold_v14_78159 1 1697
##sequence-region scaffold_v14_7816 1 5148
##sequence-region scaffold_v14_78160 1 1148
##sequence-region scaffold_v14_78161 1 446
##sequence-region scaffold_v14_78162 1 5340
##sequence-region scaffold_v14_78163 1 5339
##sequence-region scaffold_v14_78164 1 1238
##sequence-region scaffold_v14_78165 1 1233
##sequence-region scaffold_v14_78166 1 1906
##sequence-region scaffold_v14_78167 1 897
##sequence-region scaffold_v14_78168 1 472
##sequence-region scaffold_v14_78169 1 1827
##sequence-region scaffold_v14_7817 1 2022
##sequence-region scaffold_v14_78170 1 1011
##sequence-region scaffold_v14_78171 1 1919
##sequence-region scaffold_v14_78172 1 626
##sequence-region scaffold_v14_78173 1 631
##sequence-region scaffold_v14_78174 1 2675
##sequence-region scaffold_v14_78175 1 966
##sequence-region scaffold_v14_78176 1 1972
##sequence-region scaffold_v14_78177 1 946
##sequence-region scaffold_v14_78178 1 1168
##sequence-region scaffold_v14_78179 1 1279
##sequence-region scaffold_v14_7818 1 1877
##sequence-region scaffold_v14_78180 1 1174
##sequence-region scaffold_v14_78181 1 1243
##sequence-region scaffold_v14_78182 1 1122
##sequence-region scaffold_v14_78183 1 3105
##sequence-region scaffold_v14_78184 1 2289
##sequence-region scaffold_v14_78185 1 788
##sequence-region scaffold_v14_78186 1 1036
##sequence-region scaffold_v14_78187 1 1189
##sequence-region scaffold_v14_78188 1 894
##sequence-region scaffold_v14_78189 1 5913
##sequence-region scaffold_v14_7819 1 1199
##sequence-region scaffold_v14_78190 1 3409
##sequence-region scaffold_v14_78191 1 3409
##sequence-region scaffold_v14_78192 1 1520
##sequence-region scaffold_v14_78193 1 707
##sequence-region scaffold_v14_78194 1 1212
##sequence-region scaffold_v14_78195 1 2319
##sequence-region scaffold_v14_78196 1 1454
##sequence-region scaffold_v14_78197 1 853
##sequence-region scaffold_v14_78198 1 713
##sequence-region scaffold_v14_78199 1 989
##sequence-region scaffold_v14_7820 1 3263
##sequence-region scaffold_v14_78200 1 602
##sequence-region scaffold_v14_78201 1 787
##sequence-region scaffold_v14_78202 1 487
##sequence-region scaffold_v14_78203 1 1102
##sequence-region scaffold_v14_78204 1 620
##sequence-region scaffold_v14_78205 1 1074
##sequence-region scaffold_v14_78206 1 1177
##sequence-region scaffold_v14_78207 1 1964
##sequence-region scaffold_v14_78208 1 1026
##sequence-region scaffold_v14_78209 1 4518
##sequence-region scaffold_v14_7821 1 3263
##sequence-region scaffold_v14_78210 1 823
##sequence-region scaffold_v14_78211 1 682
##sequence-region scaffold_v14_78212 1 808
##sequence-region scaffold_v14_78213 1 732
##sequence-region scaffold_v14_78214 1 925
##sequence-region scaffold_v14_78215 1 1509
##sequence-region scaffold_v14_78216 1 1119
##sequence-region scaffold_v14_78217 1 869
##sequence-region scaffold_v14_78218 1 751
##sequence-region scaffold_v14_78219 1 8187
##sequence-region scaffold_v14_7822 1 1723
##sequence-region scaffold_v14_78220 1 596
##sequence-region scaffold_v14_78221 1 863
##sequence-region scaffold_v14_78222 1 765
##sequence-region scaffold_v14_78223 1 971
##sequence-region scaffold_v14_78224 1 1458
##sequence-region scaffold_v14_78225 1 883
##sequence-region scaffold_v14_78226 1 1462
##sequence-region scaffold_v14_78227 1 1077
##sequence-region scaffold_v14_78228 1 1540
##sequence-region scaffold_v14_78229 1 1187
##sequence-region scaffold_v14_7823 1 550
##sequence-region scaffold_v14_78230 1 1155
##sequence-region scaffold_v14_78231 1 719
##sequence-region scaffold_v14_78232 1 1279
##sequence-region scaffold_v14_78233 1 2350
##sequence-region scaffold_v14_78234 1 986
##sequence-region scaffold_v14_78235 1 641
##sequence-region scaffold_v14_78236 1 1372
##sequence-region scaffold_v14_78237 1 967
##sequence-region scaffold_v14_78238 1 1274
##sequence-region scaffold_v14_78239 1 784
##sequence-region scaffold_v14_7824 1 2034
##sequence-region scaffold_v14_78240 1 1041
##sequence-region scaffold_v14_78241 1 738
##sequence-region scaffold_v14_78242 1 1416
##sequence-region scaffold_v14_78243 1 680
##sequence-region scaffold_v14_78244 1 1090
##sequence-region scaffold_v14_78245 1 830
##sequence-region scaffold_v14_78246 1 840
##sequence-region scaffold_v14_78247 1 12191
##sequence-region scaffold_v14_78248 1 1161
##sequence-region scaffold_v14_78249 1 1358
##sequence-region scaffold_v14_7825 1 949
##sequence-region scaffold_v14_78250 1 824
##sequence-region scaffold_v14_78251 1 1374
##sequence-region scaffold_v14_78252 1 837
##sequence-region scaffold_v14_78253 1 1136
##sequence-region scaffold_v14_78254 1 1035
##sequence-region scaffold_v14_78255 1 1187
##sequence-region scaffold_v14_78256 1 1249
##sequence-region scaffold_v14_78257 1 563
##sequence-region scaffold_v14_78258 1 646
##sequence-region scaffold_v14_78259 1 460
##sequence-region scaffold_v14_7826 1 1496
##sequence-region scaffold_v14_78260 1 2470
##sequence-region scaffold_v14_78261 1 973
##sequence-region scaffold_v14_78262 1 1545
##sequence-region scaffold_v14_78263 1 1870
##sequence-region scaffold_v14_78264 1 1811
##sequence-region scaffold_v14_78265 1 869
##sequence-region scaffold_v14_78266 1 1592
##sequence-region scaffold_v14_78267 1 1747
##sequence-region scaffold_v14_78268 1 4218
##sequence-region scaffold_v14_78269 1 659
##sequence-region scaffold_v14_7827 1 920
##sequence-region scaffold_v14_78270 1 844
##sequence-region scaffold_v14_78271 1 1615
##sequence-region scaffold_v14_78272 1 1302
##sequence-region scaffold_v14_78273 1 869
##sequence-region scaffold_v14_78274 1 1078
##sequence-region scaffold_v14_78275 1 2006
##sequence-region scaffold_v14_78276 1 670
##sequence-region scaffold_v14_78277 1 588
##sequence-region scaffold_v14_78278 1 839
##sequence-region scaffold_v14_78279 1 1328
##sequence-region scaffold_v14_7828 1 891
##sequence-region scaffold_v14_78280 1 1778
##sequence-region scaffold_v14_78281 1 990
##sequence-region scaffold_v14_78282 1 794
##sequence-region scaffold_v14_78283 1 748
##sequence-region scaffold_v14_78284 1 877
##sequence-region scaffold_v14_78285 1 877
##sequence-region scaffold_v14_78286 1 1283
##sequence-region scaffold_v14_78287 1 2552
##sequence-region scaffold_v14_78288 1 2552
##sequence-region scaffold_v14_78289 1 1320
##sequence-region scaffold_v14_7829 1 39854
##sequence-region scaffold_v14_78290 1 1858
##sequence-region scaffold_v14_78291 1 726
##sequence-region scaffold_v14_78292 1 1435
##sequence-region scaffold_v14_78293 1 904
##sequence-region scaffold_v14_78294 1 2792
##sequence-region scaffold_v14_78295 1 1222
##sequence-region scaffold_v14_78296 1 685
##sequence-region scaffold_v14_78297 1 1186
##sequence-region scaffold_v14_78298 1 992
##sequence-region scaffold_v14_78299 1 943
##sequence-region scaffold_v14_7830 1 1075
##sequence-region scaffold_v14_78300 1 1509
##sequence-region scaffold_v14_78301 1 1400
##sequence-region scaffold_v14_78302 1 920
##sequence-region scaffold_v14_78303 1 1813
##sequence-region scaffold_v14_78304 1 2164
##sequence-region scaffold_v14_78305 1 920
##sequence-region scaffold_v14_78306 1 2399
##sequence-region scaffold_v14_78307 1 1651
##sequence-region scaffold_v14_78308 1 1073
##sequence-region scaffold_v14_78309 1 597
##sequence-region scaffold_v14_7831 1 475
##sequence-region scaffold_v14_78310 1 690
##sequence-region scaffold_v14_78311 1 804
##sequence-region scaffold_v14_78312 1 840
##sequence-region scaffold_v14_78313 1 1170
##sequence-region scaffold_v14_78314 1 831
##sequence-region scaffold_v14_78315 1 1146
##sequence-region scaffold_v14_78316 1 610
##sequence-region scaffold_v14_78317 1 1261
##sequence-region scaffold_v14_78318 1 1571
##sequence-region scaffold_v14_78319 1 790
##sequence-region scaffold_v14_7832 1 890
##sequence-region scaffold_v14_78320 1 2096
##sequence-region scaffold_v14_78321 1 1094
##sequence-region scaffold_v14_78322 1 1653
##sequence-region scaffold_v14_78323 1 578
##sequence-region scaffold_v14_78324 1 829
##sequence-region scaffold_v14_78325 1 1158
##sequence-region scaffold_v14_78326 1 1060
##sequence-region scaffold_v14_78327 1 677
##sequence-region scaffold_v14_78328 1 2172
##sequence-region scaffold_v14_78329 1 1171
##sequence-region scaffold_v14_7833 1 1626
##sequence-region scaffold_v14_78330 1 938
##sequence-region scaffold_v14_78331 1 1631
##sequence-region scaffold_v14_78332 1 1175
##sequence-region scaffold_v14_78333 1 1122
##sequence-region scaffold_v14_78334 1 1968
##sequence-region scaffold_v14_78335 1 1767
##sequence-region scaffold_v14_78336 1 1740
##sequence-region scaffold_v14_78337 1 699
##sequence-region scaffold_v14_78338 1 740
##sequence-region scaffold_v14_78339 1 3455
##sequence-region scaffold_v14_7834 1 1646
##sequence-region scaffold_v14_78340 1 782
##sequence-region scaffold_v14_78341 1 1141
##sequence-region scaffold_v14_78342 1 1517
##sequence-region scaffold_v14_78343 1 772
##sequence-region scaffold_v14_78344 1 1161
##sequence-region scaffold_v14_78345 1 714
##sequence-region scaffold_v14_78346 1 1442
##sequence-region scaffold_v14_78347 1 1442
##sequence-region scaffold_v14_78348 1 856
##sequence-region scaffold_v14_78349 1 941
##sequence-region scaffold_v14_7835 1 979
##sequence-region scaffold_v14_78350 1 861
##sequence-region scaffold_v14_78351 1 1354
##sequence-region scaffold_v14_78352 1 644
##sequence-region scaffold_v14_78353 1 3217
##sequence-region scaffold_v14_78354 1 643
##sequence-region scaffold_v14_78355 1 591
##sequence-region scaffold_v14_78356 1 735
##sequence-region scaffold_v14_78357 1 810
##sequence-region scaffold_v14_78358 1 715
##sequence-region scaffold_v14_78359 1 1151
##sequence-region scaffold_v14_7836 1 1296
##sequence-region scaffold_v14_78360 1 822
##sequence-region scaffold_v14_78361 1 648
##sequence-region scaffold_v14_78362 1 1058
##sequence-region scaffold_v14_78363 1 1624
##sequence-region scaffold_v14_78364 1 1585
##sequence-region scaffold_v14_78365 1 832
##sequence-region scaffold_v14_78366 1 922
##sequence-region scaffold_v14_78367 1 773
##sequence-region scaffold_v14_78368 1 1605
##sequence-region scaffold_v14_78369 1 1194
##sequence-region scaffold_v14_7837 1 625
##sequence-region scaffold_v14_78370 1 1147
##sequence-region scaffold_v14_78371 1 1795
##sequence-region scaffold_v14_78372 1 1948
##sequence-region scaffold_v14_78373 1 965
##sequence-region scaffold_v14_78374 1 1117
##sequence-region scaffold_v14_78375 1 1035
##sequence-region scaffold_v14_78376 1 1087
##sequence-region scaffold_v14_78377 1 3832
##sequence-region scaffold_v14_78378 1 833
##sequence-region scaffold_v14_78379 1 1194
##sequence-region scaffold_v14_7838 1 1888
##sequence-region scaffold_v14_78380 1 1620
##sequence-region scaffold_v14_78381 1 800
##sequence-region scaffold_v14_78382 1 2528
##sequence-region scaffold_v14_78383 1 1062
##sequence-region scaffold_v14_78384 1 858
##sequence-region scaffold_v14_78385 1 1002
##sequence-region scaffold_v14_78386 1 1124
##sequence-region scaffold_v14_78387 1 1105
##sequence-region scaffold_v14_78388 1 786
##sequence-region scaffold_v14_78389 1 1029
##sequence-region scaffold_v14_7839 1 774
##sequence-region scaffold_v14_78390 1 1053
##sequence-region scaffold_v14_78391 1 894
##sequence-region scaffold_v14_78392 1 983
##sequence-region scaffold_v14_78393 1 696
##sequence-region scaffold_v14_78394 1 882
##sequence-region scaffold_v14_78395 1 817
##sequence-region scaffold_v14_78396 1 1883
##sequence-region scaffold_v14_78397 1 1363
##sequence-region scaffold_v14_78398 1 849
##sequence-region scaffold_v14_78399 1 1963
##sequence-region scaffold_v14_784 1 16167
##sequence-region scaffold_v14_7840 1 1046
##sequence-region scaffold_v14_78400 1 586
##sequence-region scaffold_v14_78401 1 842
##sequence-region scaffold_v14_78402 1 1553
##sequence-region scaffold_v14_78403 1 1609
##sequence-region scaffold_v14_78404 1 756
##sequence-region scaffold_v14_78405 1 1042
##sequence-region scaffold_v14_78406 1 3048
##sequence-region scaffold_v14_78407 1 2012
##sequence-region scaffold_v14_78408 1 767
##sequence-region scaffold_v14_78409 1 636
##sequence-region scaffold_v14_7841 1 912
##sequence-region scaffold_v14_78410 1 425
##sequence-region scaffold_v14_78411 1 681
##sequence-region scaffold_v14_78412 1 1216
##sequence-region scaffold_v14_78413 1 1637
##sequence-region scaffold_v14_78414 1 1983
##sequence-region scaffold_v14_78415 1 1012
##sequence-region scaffold_v14_78416 1 829
##sequence-region scaffold_v14_78417 1 2131
##sequence-region scaffold_v14_78418 1 2131
##sequence-region scaffold_v14_78419 1 649
##sequence-region scaffold_v14_7842 1 1115
##sequence-region scaffold_v14_78420 1 760
##sequence-region scaffold_v14_78421 1 6427
##sequence-region scaffold_v14_78422 1 1170
##sequence-region scaffold_v14_78423 1 1283
##sequence-region scaffold_v14_78424 1 676
##sequence-region scaffold_v14_78425 1 590
##sequence-region scaffold_v14_78426 1 1180
##sequence-region scaffold_v14_78427 1 609
##sequence-region scaffold_v14_78428 1 852
##sequence-region scaffold_v14_78429 1 1114
##sequence-region scaffold_v14_7843 1 1035
##sequence-region scaffold_v14_78430 1 435
##sequence-region scaffold_v14_78431 1 1006
##sequence-region scaffold_v14_78432 1 894
##sequence-region scaffold_v14_78433 1 1517
##sequence-region scaffold_v14_78434 1 1381
##sequence-region scaffold_v14_78435 1 1023
##sequence-region scaffold_v14_78436 1 3006
##sequence-region scaffold_v14_78437 1 836
##sequence-region scaffold_v14_78438 1 999
##sequence-region scaffold_v14_78439 1 1012
##sequence-region scaffold_v14_7844 1 5471
##sequence-region scaffold_v14_78440 1 1691
##sequence-region scaffold_v14_78441 1 7505
##sequence-region scaffold_v14_78442 1 1089
##sequence-region scaffold_v14_78443 1 904
##sequence-region scaffold_v14_78444 1 1122
##sequence-region scaffold_v14_78445 1 700
##sequence-region scaffold_v14_78446 1 608
##sequence-region scaffold_v14_78447 1 1126
##sequence-region scaffold_v14_78448 1 1219
##sequence-region scaffold_v14_78449 1 780
##sequence-region scaffold_v14_7845 1 522
##sequence-region scaffold_v14_78450 1 646
##sequence-region scaffold_v14_78451 1 1168
##sequence-region scaffold_v14_78452 1 1367
##sequence-region scaffold_v14_78453 1 449
##sequence-region scaffold_v14_78454 1 1530
##sequence-region scaffold_v14_78455 1 1194
##sequence-region scaffold_v14_78456 1 25565
##sequence-region scaffold_v14_78457 1 494
##sequence-region scaffold_v14_78458 1 629
##sequence-region scaffold_v14_78459 1 1616
##sequence-region scaffold_v14_7846 1 1225
##sequence-region scaffold_v14_78460 1 1199
##sequence-region scaffold_v14_78461 1 626
##sequence-region scaffold_v14_78462 1 1943
##sequence-region scaffold_v14_78463 1 841
##sequence-region scaffold_v14_78464 1 1024
##sequence-region scaffold_v14_78465 1 1060
##sequence-region scaffold_v14_78466 1 93006
##sequence-region scaffold_v14_78467 1 1177
##sequence-region scaffold_v14_78468 1 1009
##sequence-region scaffold_v14_78469 1 728
##sequence-region scaffold_v14_7847 1 678
##sequence-region scaffold_v14_78470 1 886
##sequence-region scaffold_v14_78471 1 1464
##sequence-region scaffold_v14_78472 1 2055
##sequence-region scaffold_v14_78473 1 1086
##sequence-region scaffold_v14_78474 1 1559
##sequence-region scaffold_v14_78475 1 1205
##sequence-region scaffold_v14_78476 1 1186
##sequence-region scaffold_v14_78477 1 721
##sequence-region scaffold_v14_78478 1 2349
##sequence-region scaffold_v14_78479 1 989
##sequence-region scaffold_v14_7848 1 1372
##sequence-region scaffold_v14_78480 1 3255
##sequence-region scaffold_v14_78481 1 806
##sequence-region scaffold_v14_78482 1 2292
##sequence-region scaffold_v14_78483 1 829
##sequence-region scaffold_v14_78484 1 1407
##sequence-region scaffold_v14_78485 1 1312
##sequence-region scaffold_v14_78486 1 822
##sequence-region scaffold_v14_78487 1 1406
##sequence-region scaffold_v14_78488 1 728
##sequence-region scaffold_v14_78489 1 1037
##sequence-region scaffold_v14_7849 1 975
##sequence-region scaffold_v14_78490 1 947
##sequence-region scaffold_v14_78491 1 1271
##sequence-region scaffold_v14_78492 1 1028
##sequence-region scaffold_v14_78493 1 1225
##sequence-region scaffold_v14_78494 1 1674
##sequence-region scaffold_v14_78495 1 1064
##sequence-region scaffold_v14_78496 1 1335
##sequence-region scaffold_v14_78497 1 1807
##sequence-region scaffold_v14_78498 1 669
##sequence-region scaffold_v14_78499 1 1789
##sequence-region scaffold_v14_785 1 13179
##sequence-region scaffold_v14_7850 1 978
##sequence-region scaffold_v14_78500 1 1037
##sequence-region scaffold_v14_78501 1 883
##sequence-region scaffold_v14_78502 1 812
##sequence-region scaffold_v14_78503 1 1096
##sequence-region scaffold_v14_78504 1 1773
##sequence-region scaffold_v14_78505 1 915
##sequence-region scaffold_v14_78506 1 674
##sequence-region scaffold_v14_78507 1 507
##sequence-region scaffold_v14_78508 1 752
##sequence-region scaffold_v14_78509 1 1456
##sequence-region scaffold_v14_7851 1 1970
##sequence-region scaffold_v14_78510 1 589
##sequence-region scaffold_v14_78511 1 2248
##sequence-region scaffold_v14_78512 1 634
##sequence-region scaffold_v14_78513 1 1253
##sequence-region scaffold_v14_78514 1 488
##sequence-region scaffold_v14_78515 1 803
##sequence-region scaffold_v14_78516 1 678
##sequence-region scaffold_v14_78517 1 624
##sequence-region scaffold_v14_78518 1 821
##sequence-region scaffold_v14_78519 1 2374
##sequence-region scaffold_v14_7852 1 900
##sequence-region scaffold_v14_78520 1 1443
##sequence-region scaffold_v14_78521 1 755
##sequence-region scaffold_v14_78522 1 735
##sequence-region scaffold_v14_78523 1 1102
##sequence-region scaffold_v14_78524 1 870
##sequence-region scaffold_v14_78525 1 728
##sequence-region scaffold_v14_78526 1 1093
##sequence-region scaffold_v14_78527 1 2052
##sequence-region scaffold_v14_78528 1 1122
##sequence-region scaffold_v14_78529 1 1230
##sequence-region scaffold_v14_7853 1 946
##sequence-region scaffold_v14_78530 1 7596
##sequence-region scaffold_v14_78531 1 1131
##sequence-region scaffold_v14_78532 1 550
##sequence-region scaffold_v14_78533 1 1370
##sequence-region scaffold_v14_78534 1 842
##sequence-region scaffold_v14_78535 1 943
##sequence-region scaffold_v14_78536 1 1272
##sequence-region scaffold_v14_78537 1 628
##sequence-region scaffold_v14_78538 1 30856
##sequence-region scaffold_v14_78539 1 478
##sequence-region scaffold_v14_7854 1 1155
##sequence-region scaffold_v14_78540 1 1531
##sequence-region scaffold_v14_78541 1 1060
##sequence-region scaffold_v14_78542 1 1592
##sequence-region scaffold_v14_78543 1 1592
##sequence-region scaffold_v14_78544 1 707
##sequence-region scaffold_v14_78545 1 569
##sequence-region scaffold_v14_78546 1 1404
##sequence-region scaffold_v14_78547 1 836
##sequence-region scaffold_v14_78548 1 658
##sequence-region scaffold_v14_78549 1 1217
##sequence-region scaffold_v14_7855 1 1280
##sequence-region scaffold_v14_78550 1 1127
##sequence-region scaffold_v14_78551 1 1625
##sequence-region scaffold_v14_78552 1 976
##sequence-region scaffold_v14_78553 1 1108
##sequence-region scaffold_v14_78554 1 1340
##sequence-region scaffold_v14_78555 1 981
##sequence-region scaffold_v14_78556 1 1183
##sequence-region scaffold_v14_78557 1 703
##sequence-region scaffold_v14_78558 1 1433
##sequence-region scaffold_v14_78559 1 987
##sequence-region scaffold_v14_7856 1 2698
##sequence-region scaffold_v14_78560 1 1630
##sequence-region scaffold_v14_78561 1 801
##sequence-region scaffold_v14_78562 1 774
##sequence-region scaffold_v14_78563 1 888
##sequence-region scaffold_v14_78564 1 18274
##sequence-region scaffold_v14_78565 1 1220
##sequence-region scaffold_v14_78566 1 428
##sequence-region scaffold_v14_78567 1 720
##sequence-region scaffold_v14_78568 1 680
##sequence-region scaffold_v14_78569 1 2402
##sequence-region scaffold_v14_7857 1 993
##sequence-region scaffold_v14_78570 1 1030
##sequence-region scaffold_v14_78571 1 676
##sequence-region scaffold_v14_78572 1 1438
##sequence-region scaffold_v14_78573 1 1713
##sequence-region scaffold_v14_78574 1 1218
##sequence-region scaffold_v14_78575 1 784
##sequence-region scaffold_v14_78576 1 980
##sequence-region scaffold_v14_78577 1 4474
##sequence-region scaffold_v14_78578 1 915
##sequence-region scaffold_v14_78579 1 1637
##sequence-region scaffold_v14_7858 1 1271
##sequence-region scaffold_v14_78580 1 1921
##sequence-region scaffold_v14_78581 1 739
##sequence-region scaffold_v14_78582 1 1134
##sequence-region scaffold_v14_78583 1 2102
##sequence-region scaffold_v14_78584 1 937
##sequence-region scaffold_v14_78585 1 2772
##sequence-region scaffold_v14_78586 1 990
##sequence-region scaffold_v14_78587 1 613
##sequence-region scaffold_v14_78588 1 1382
##sequence-region scaffold_v14_78589 1 1337
##sequence-region scaffold_v14_7859 1 1484
##sequence-region scaffold_v14_78590 1 791
##sequence-region scaffold_v14_78591 1 1170
##sequence-region scaffold_v14_78592 1 1608
##sequence-region scaffold_v14_78593 1 861
##sequence-region scaffold_v14_78594 1 1162
##sequence-region scaffold_v14_78595 1 472
##sequence-region scaffold_v14_78596 1 1283
##sequence-region scaffold_v14_78597 1 759
##sequence-region scaffold_v14_78598 1 981
##sequence-region scaffold_v14_78599 1 1024
##sequence-region scaffold_v14_7860 1 1106
##sequence-region scaffold_v14_78600 1 15606
##sequence-region scaffold_v14_78601 1 1305
##sequence-region scaffold_v14_78602 1 1445
##sequence-region scaffold_v14_78603 1 727
##sequence-region scaffold_v14_78604 1 869
##sequence-region scaffold_v14_78605 1 789
##sequence-region scaffold_v14_78606 1 999
##sequence-region scaffold_v14_78607 1 776
##sequence-region scaffold_v14_78608 1 798
##sequence-region scaffold_v14_78609 1 677
##sequence-region scaffold_v14_7861 1 1218
##sequence-region scaffold_v14_78610 1 1476
##sequence-region scaffold_v14_78611 1 2143
##sequence-region scaffold_v14_78612 1 1597
##sequence-region scaffold_v14_78613 1 955
##sequence-region scaffold_v14_78614 1 1054
##sequence-region scaffold_v14_78615 1 918
##sequence-region scaffold_v14_78616 1 2583
##sequence-region scaffold_v14_78617 1 2583
##sequence-region scaffold_v14_78618 1 716
##sequence-region scaffold_v14_78619 1 1390
##sequence-region scaffold_v14_7862 1 1696
##sequence-region scaffold_v14_78620 1 1421
##sequence-region scaffold_v14_78621 1 1926
##sequence-region scaffold_v14_78622 1 1926
##sequence-region scaffold_v14_78623 1 1504
##sequence-region scaffold_v14_78624 1 2675
##sequence-region scaffold_v14_78625 1 2675
##sequence-region scaffold_v14_78626 1 739
##sequence-region scaffold_v14_78627 1 666
##sequence-region scaffold_v14_78628 1 1211
##sequence-region scaffold_v14_78629 1 1212
##sequence-region scaffold_v14_7863 1 635
##sequence-region scaffold_v14_78630 1 1745
##sequence-region scaffold_v14_78631 1 817
##sequence-region scaffold_v14_78632 1 2707
##sequence-region scaffold_v14_78633 1 991
##sequence-region scaffold_v14_78634 1 690
##sequence-region scaffold_v14_78635 1 810
##sequence-region scaffold_v14_78636 1 1931
##sequence-region scaffold_v14_78637 1 1592
##sequence-region scaffold_v14_78638 1 992
##sequence-region scaffold_v14_78639 1 1530
##sequence-region scaffold_v14_7864 1 571
##sequence-region scaffold_v14_78640 1 2285
##sequence-region scaffold_v14_78641 1 2285
##sequence-region scaffold_v14_78642 1 1766
##sequence-region scaffold_v14_78643 1 1169
##sequence-region scaffold_v14_78644 1 1230
##sequence-region scaffold_v14_78645 1 2106
##sequence-region scaffold_v14_78646 1 1770
##sequence-region scaffold_v14_78647 1 726
##sequence-region scaffold_v14_78648 1 1419
##sequence-region scaffold_v14_78649 1 718
##sequence-region scaffold_v14_7865 1 2754
##sequence-region scaffold_v14_78650 1 597
##sequence-region scaffold_v14_78651 1 765
##sequence-region scaffold_v14_78652 1 1354
##sequence-region scaffold_v14_78653 1 737
##sequence-region scaffold_v14_78654 1 2165
##sequence-region scaffold_v14_78655 1 1034
##sequence-region scaffold_v14_78656 1 1092
##sequence-region scaffold_v14_78657 1 1417
##sequence-region scaffold_v14_78658 1 925
##sequence-region scaffold_v14_78659 1 667
##sequence-region scaffold_v14_7866 1 1742
##sequence-region scaffold_v14_78660 1 596
##sequence-region scaffold_v14_78661 1 1581
##sequence-region scaffold_v14_78662 1 983
##sequence-region scaffold_v14_78663 1 1337
##sequence-region scaffold_v14_78664 1 996
##sequence-region scaffold_v14_78665 1 710
##sequence-region scaffold_v14_78666 1 1021
##sequence-region scaffold_v14_78667 1 941
##sequence-region scaffold_v14_78668 1 1548
##sequence-region scaffold_v14_78669 1 1674
##sequence-region scaffold_v14_7867 1 810
##sequence-region scaffold_v14_78670 1 1469
##sequence-region scaffold_v14_78671 1 1285
##sequence-region scaffold_v14_78672 1 726
##sequence-region scaffold_v14_78673 1 995
##sequence-region scaffold_v14_78674 1 1465
##sequence-region scaffold_v14_78675 1 879
##sequence-region scaffold_v14_78676 1 932
##sequence-region scaffold_v14_78677 1 890
##sequence-region scaffold_v14_78678 1 1722
##sequence-region scaffold_v14_78679 1 1723
##sequence-region scaffold_v14_7868 1 1205
##sequence-region scaffold_v14_78680 1 998
##sequence-region scaffold_v14_78681 1 1083
##sequence-region scaffold_v14_78682 1 1339
##sequence-region scaffold_v14_78683 1 2430
##sequence-region scaffold_v14_78684 1 2430
##sequence-region scaffold_v14_78685 1 682
##sequence-region scaffold_v14_78686 1 654
##sequence-region scaffold_v14_78687 1 536
##sequence-region scaffold_v14_78688 1 2611
##sequence-region scaffold_v14_78689 1 2610
##sequence-region scaffold_v14_7869 1 1559
##sequence-region scaffold_v14_78690 1 1327
##sequence-region scaffold_v14_78691 1 756
##sequence-region scaffold_v14_78692 1 1100
##sequence-region scaffold_v14_78693 1 2254
##sequence-region scaffold_v14_78694 1 1003
##sequence-region scaffold_v14_78695 1 562
##sequence-region scaffold_v14_78696 1 1949
##sequence-region scaffold_v14_78697 1 1603
##sequence-region scaffold_v14_78698 1 1817
##sequence-region scaffold_v14_78699 1 578
##sequence-region scaffold_v14_7870 1 817
##sequence-region scaffold_v14_78700 1 804
##sequence-region scaffold_v14_78701 1 2108
##sequence-region scaffold_v14_78702 1 517
##sequence-region scaffold_v14_78703 1 2077
##sequence-region scaffold_v14_78704 1 614
##sequence-region scaffold_v14_78705 1 1070
##sequence-region scaffold_v14_78706 1 990
##sequence-region scaffold_v14_78707 1 1161
##sequence-region scaffold_v14_78708 1 1370
##sequence-region scaffold_v14_78709 1 1264
##sequence-region scaffold_v14_7871 1 1113
##sequence-region scaffold_v14_78710 1 2402
##sequence-region scaffold_v14_78711 1 1624
##sequence-region scaffold_v14_78712 1 1747
##sequence-region scaffold_v14_78713 1 664
##sequence-region scaffold_v14_78714 1 1305
##sequence-region scaffold_v14_78715 1 756
##sequence-region scaffold_v14_78716 1 879
##sequence-region scaffold_v14_78717 1 13939
##sequence-region scaffold_v14_78718 1 1700
##sequence-region scaffold_v14_78719 1 971
##sequence-region scaffold_v14_7872 1 1043
##sequence-region scaffold_v14_78720 1 1599
##sequence-region scaffold_v14_78721 1 1893
##sequence-region scaffold_v14_78722 1 1446
##sequence-region scaffold_v14_78723 1 832
##sequence-region scaffold_v14_78724 1 743
##sequence-region scaffold_v14_78725 1 586
##sequence-region scaffold_v14_78726 1 865
##sequence-region scaffold_v14_78727 1 917
##sequence-region scaffold_v14_78728 1 1197
##sequence-region scaffold_v14_78729 1 1260
##sequence-region scaffold_v14_7873 1 866
##sequence-region scaffold_v14_78730 1 2572
##sequence-region scaffold_v14_78731 1 674
##sequence-region scaffold_v14_78732 1 3213
##sequence-region scaffold_v14_78733 1 1771
##sequence-region scaffold_v14_78734 1 818
##sequence-region scaffold_v14_78735 1 916
##sequence-region scaffold_v14_78736 1 1189
##sequence-region scaffold_v14_78737 1 779
##sequence-region scaffold_v14_78738 1 994
##sequence-region scaffold_v14_78739 1 1710
##sequence-region scaffold_v14_7874 1 670
##sequence-region scaffold_v14_78740 1 1710
##sequence-region scaffold_v14_78741 1 1138
##sequence-region scaffold_v14_78742 1 1392
##sequence-region scaffold_v14_78743 1 1003
##sequence-region scaffold_v14_78744 1 1785
##sequence-region scaffold_v14_78745 1 1518
##sequence-region scaffold_v14_78746 1 1030
##sequence-region scaffold_v14_78747 1 851
##sequence-region scaffold_v14_78748 1 1216
##sequence-region scaffold_v14_78749 1 631
##sequence-region scaffold_v14_7875 1 996
##sequence-region scaffold_v14_78750 1 837
##sequence-region scaffold_v14_78751 1 1487
##sequence-region scaffold_v14_78752 1 761
##sequence-region scaffold_v14_78753 1 2007
##sequence-region scaffold_v14_78754 1 476
##sequence-region scaffold_v14_78755 1 939
##sequence-region scaffold_v14_78756 1 1017
##sequence-region scaffold_v14_78757 1 1201
##sequence-region scaffold_v14_78758 1 1380
##sequence-region scaffold_v14_78759 1 627
##sequence-region scaffold_v14_7876 1 988
##sequence-region scaffold_v14_78760 1 667
##sequence-region scaffold_v14_78761 1 814
##sequence-region scaffold_v14_78762 1 670
##sequence-region scaffold_v14_78763 1 617
##sequence-region scaffold_v14_78764 1 1330
##sequence-region scaffold_v14_78765 1 1396
##sequence-region scaffold_v14_78766 1 1342
##sequence-region scaffold_v14_78767 1 1608
##sequence-region scaffold_v14_78768 1 3382
##sequence-region scaffold_v14_78769 1 675
##sequence-region scaffold_v14_7877 1 1194
##sequence-region scaffold_v14_78770 1 497
##sequence-region scaffold_v14_78771 1 1428
##sequence-region scaffold_v14_78772 1 686
##sequence-region scaffold_v14_78773 1 704
##sequence-region scaffold_v14_78774 1 679
##sequence-region scaffold_v14_78775 1 1292
##sequence-region scaffold_v14_78776 1 611
##sequence-region scaffold_v14_78777 1 865
##sequence-region scaffold_v14_78778 1 887
##sequence-region scaffold_v14_78779 1 1181
##sequence-region scaffold_v14_7878 1 841
##sequence-region scaffold_v14_78780 1 907
##sequence-region scaffold_v14_78781 1 1778
##sequence-region scaffold_v14_78782 1 601
##sequence-region scaffold_v14_78783 1 1426
##sequence-region scaffold_v14_78784 1 865
##sequence-region scaffold_v14_78785 1 3049
##sequence-region scaffold_v14_78786 1 1099
##sequence-region scaffold_v14_78787 1 4440
##sequence-region scaffold_v14_78788 1 661
##sequence-region scaffold_v14_78789 1 1289
##sequence-region scaffold_v14_7879 1 1058
##sequence-region scaffold_v14_78790 1 769
##sequence-region scaffold_v14_78791 1 1455
##sequence-region scaffold_v14_78792 1 1313
##sequence-region scaffold_v14_78793 1 963
##sequence-region scaffold_v14_78794 1 852
##sequence-region scaffold_v14_78795 1 1584
##sequence-region scaffold_v14_78796 1 546
##sequence-region scaffold_v14_78797 1 744
##sequence-region scaffold_v14_78798 1 1614
##sequence-region scaffold_v14_78799 1 1056
##sequence-region scaffold_v14_7880 1 1322
##sequence-region scaffold_v14_78800 1 1451
##sequence-region scaffold_v14_78801 1 928
##sequence-region scaffold_v14_78802 1 938
##sequence-region scaffold_v14_78803 1 1705
##sequence-region scaffold_v14_78804 1 3305
##sequence-region scaffold_v14_78805 1 843
##sequence-region scaffold_v14_78806 1 873
##sequence-region scaffold_v14_78807 1 1117
##sequence-region scaffold_v14_78808 1 1158
##sequence-region scaffold_v14_78809 1 1457
##sequence-region scaffold_v14_7881 1 1168
##sequence-region scaffold_v14_78810 1 1294
##sequence-region scaffold_v14_78811 1 1321
##sequence-region scaffold_v14_78812 1 587
##sequence-region scaffold_v14_78813 1 1562
##sequence-region scaffold_v14_78814 1 978
##sequence-region scaffold_v14_78815 1 613
##sequence-region scaffold_v14_78816 1 1268
##sequence-region scaffold_v14_78817 1 812
##sequence-region scaffold_v14_78818 1 694
##sequence-region scaffold_v14_78819 1 919
##sequence-region scaffold_v14_7882 1 1389
##sequence-region scaffold_v14_78820 1 596
##sequence-region scaffold_v14_78821 1 1063
##sequence-region scaffold_v14_78822 1 715
##sequence-region scaffold_v14_78823 1 1380
##sequence-region scaffold_v14_78824 1 1869
##sequence-region scaffold_v14_78825 1 916
##sequence-region scaffold_v14_78826 1 626
##sequence-region scaffold_v14_78827 1 854
##sequence-region scaffold_v14_78828 1 1171
##sequence-region scaffold_v14_78829 1 1356
##sequence-region scaffold_v14_7883 1 1096
##sequence-region scaffold_v14_78830 1 804
##sequence-region scaffold_v14_78831 1 1413
##sequence-region scaffold_v14_78832 1 1782
##sequence-region scaffold_v14_78833 1 533
##sequence-region scaffold_v14_78834 1 1285
##sequence-region scaffold_v14_78835 1 782
##sequence-region scaffold_v14_78836 1 758
##sequence-region scaffold_v14_78837 1 917
##sequence-region scaffold_v14_78838 1 7391
##sequence-region scaffold_v14_78839 1 1361
##sequence-region scaffold_v14_7884 1 1243
##sequence-region scaffold_v14_78840 1 878
##sequence-region scaffold_v14_78841 1 1046
##sequence-region scaffold_v14_78842 1 1270
##sequence-region scaffold_v14_78843 1 1602
##sequence-region scaffold_v14_78844 1 2976
##sequence-region scaffold_v14_78845 1 1134
##sequence-region scaffold_v14_78846 1 1333
##sequence-region scaffold_v14_78847 1 1633
##sequence-region scaffold_v14_78848 1 1283
##sequence-region scaffold_v14_78849 1 872
##sequence-region scaffold_v14_7885 1 2002
##sequence-region scaffold_v14_78850 1 1485
##sequence-region scaffold_v14_78851 1 661
##sequence-region scaffold_v14_78852 1 1123
##sequence-region scaffold_v14_78853 1 26958
##sequence-region scaffold_v14_78854 1 1350
##sequence-region scaffold_v14_78855 1 937
##sequence-region scaffold_v14_78856 1 1119
##sequence-region scaffold_v14_78857 1 773
##sequence-region scaffold_v14_78858 1 1028
##sequence-region scaffold_v14_78859 1 1170
##sequence-region scaffold_v14_7886 1 2095
##sequence-region scaffold_v14_78860 1 912
##sequence-region scaffold_v14_78861 1 656
##sequence-region scaffold_v14_78862 1 821
##sequence-region scaffold_v14_78863 1 3593
##sequence-region scaffold_v14_78864 1 1030
##sequence-region scaffold_v14_78865 1 694
##sequence-region scaffold_v14_78866 1 1269
##sequence-region scaffold_v14_78867 1 1111
##sequence-region scaffold_v14_78868 1 2713
##sequence-region scaffold_v14_78869 1 2216
##sequence-region scaffold_v14_7887 1 4056
##sequence-region scaffold_v14_78870 1 2826
##sequence-region scaffold_v14_78871 1 1045
##sequence-region scaffold_v14_78872 1 1093
##sequence-region scaffold_v14_78873 1 1122
##sequence-region scaffold_v14_78874 1 767
##sequence-region scaffold_v14_78875 1 1207
##sequence-region scaffold_v14_78876 1 1086
##sequence-region scaffold_v14_78877 1 651
##sequence-region scaffold_v14_78878 1 2643
##sequence-region scaffold_v14_78879 1 615
##sequence-region scaffold_v14_7888 1 694
##sequence-region scaffold_v14_78880 1 1931
##sequence-region scaffold_v14_78881 1 2678
##sequence-region scaffold_v14_78882 1 636
##sequence-region scaffold_v14_78883 1 1322
##sequence-region scaffold_v14_78884 1 1621
##sequence-region scaffold_v14_78885 1 1147
##sequence-region scaffold_v14_78886 1 4979
##sequence-region scaffold_v14_78887 1 885
##sequence-region scaffold_v14_78888 1 830
##sequence-region scaffold_v14_78889 1 793
##sequence-region scaffold_v14_7889 1 974
##sequence-region scaffold_v14_78890 1 2041
##sequence-region scaffold_v14_78891 1 770
##sequence-region scaffold_v14_78892 1 660
##sequence-region scaffold_v14_78893 1 1511
##sequence-region scaffold_v14_78894 1 768
##sequence-region scaffold_v14_78895 1 1353
##sequence-region scaffold_v14_78896 1 836
##sequence-region scaffold_v14_78897 1 1307
##sequence-region scaffold_v14_78898 1 754
##sequence-region scaffold_v14_78899 1 1972
##sequence-region scaffold_v14_789 1 5698
##sequence-region scaffold_v14_7890 1 902
##sequence-region scaffold_v14_78900 1 568
##sequence-region scaffold_v14_78901 1 3831
##sequence-region scaffold_v14_78902 1 983
##sequence-region scaffold_v14_78903 1 982
##sequence-region scaffold_v14_78904 1 709
##sequence-region scaffold_v14_78905 1 609
##sequence-region scaffold_v14_78906 1 970
##sequence-region scaffold_v14_78907 1 637
##sequence-region scaffold_v14_78908 1 538
##sequence-region scaffold_v14_78909 1 3070
##sequence-region scaffold_v14_7891 1 905
##sequence-region scaffold_v14_78910 1 3069
##sequence-region scaffold_v14_78911 1 888
##sequence-region scaffold_v14_78912 1 921
##sequence-region scaffold_v14_78913 1 804
##sequence-region scaffold_v14_78914 1 763
##sequence-region scaffold_v14_78915 1 800
##sequence-region scaffold_v14_78916 1 1254
##sequence-region scaffold_v14_78917 1 1336
##sequence-region scaffold_v14_78918 1 907
##sequence-region scaffold_v14_78919 1 774
##sequence-region scaffold_v14_7892 1 761
##sequence-region scaffold_v14_78920 1 711
##sequence-region scaffold_v14_78921 1 1369
##sequence-region scaffold_v14_78922 1 1040
##sequence-region scaffold_v14_78923 1 878
##sequence-region scaffold_v14_78924 1 824
##sequence-region scaffold_v14_78925 1 618
##sequence-region scaffold_v14_78926 1 1313
##sequence-region scaffold_v14_78927 1 828
##sequence-region scaffold_v14_78928 1 1108
##sequence-region scaffold_v14_78929 1 1078
##sequence-region scaffold_v14_7893 1 1488
##sequence-region scaffold_v14_78930 1 2925
##sequence-region scaffold_v14_78931 1 801
##sequence-region scaffold_v14_78932 1 757
##sequence-region scaffold_v14_78933 1 2676
##sequence-region scaffold_v14_78934 1 1405
##sequence-region scaffold_v14_78935 1 646
##sequence-region scaffold_v14_78936 1 820
##sequence-region scaffold_v14_78937 1 820
##sequence-region scaffold_v14_78938 1 2128
##sequence-region scaffold_v14_78939 1 1471
##sequence-region scaffold_v14_7894 1 1551
##sequence-region scaffold_v14_78940 1 930
##sequence-region scaffold_v14_78941 1 795
##sequence-region scaffold_v14_78942 1 2357
##sequence-region scaffold_v14_78943 1 1156
##sequence-region scaffold_v14_78944 1 965
##sequence-region scaffold_v14_78945 1 571
##sequence-region scaffold_v14_78946 1 543
##sequence-region scaffold_v14_78947 1 584
##sequence-region scaffold_v14_78948 1 1768
##sequence-region scaffold_v14_78949 1 4806
##sequence-region scaffold_v14_7895 1 21338
##sequence-region scaffold_v14_78950 1 508
##sequence-region scaffold_v14_78951 1 13143
##sequence-region scaffold_v14_78952 1 13143
##sequence-region scaffold_v14_78953 1 559
##sequence-region scaffold_v14_78954 1 2439
##sequence-region scaffold_v14_78955 1 977
##sequence-region scaffold_v14_78956 1 1286
##sequence-region scaffold_v14_78957 1 730
##sequence-region scaffold_v14_78958 1 1144
##sequence-region scaffold_v14_78959 1 1565
##sequence-region scaffold_v14_7896 1 650
##sequence-region scaffold_v14_78960 1 844
##sequence-region scaffold_v14_78961 1 1393
##sequence-region scaffold_v14_78962 1 2533
##sequence-region scaffold_v14_78963 1 1696
##sequence-region scaffold_v14_78964 1 1211
##sequence-region scaffold_v14_78965 1 722
##sequence-region scaffold_v14_78966 1 771
##sequence-region scaffold_v14_78967 1 1347
##sequence-region scaffold_v14_78968 1 1906
##sequence-region scaffold_v14_78969 1 742
##sequence-region scaffold_v14_7897 1 1335
##sequence-region scaffold_v14_78970 1 950
##sequence-region scaffold_v14_78971 1 3588
##sequence-region scaffold_v14_78972 1 687
##sequence-region scaffold_v14_78973 1 1084
##sequence-region scaffold_v14_78974 1 639
##sequence-region scaffold_v14_78975 1 835
##sequence-region scaffold_v14_78976 1 1849
##sequence-region scaffold_v14_78977 1 796
##sequence-region scaffold_v14_78978 1 946
##sequence-region scaffold_v14_78979 1 1087
##sequence-region scaffold_v14_7898 1 20357
##sequence-region scaffold_v14_78980 1 2239
##sequence-region scaffold_v14_78981 1 1206
##sequence-region scaffold_v14_78982 1 1079
##sequence-region scaffold_v14_78983 1 1070
##sequence-region scaffold_v14_78984 1 1195
##sequence-region scaffold_v14_78985 1 22335
##sequence-region scaffold_v14_78986 1 1038
##sequence-region scaffold_v14_78987 1 1192
##sequence-region scaffold_v14_78988 1 1411
##sequence-region scaffold_v14_78989 1 1395
##sequence-region scaffold_v14_7899 1 553
##sequence-region scaffold_v14_78990 1 583
##sequence-region scaffold_v14_78991 1 848
##sequence-region scaffold_v14_78992 1 1433
##sequence-region scaffold_v14_78993 1 1110
##sequence-region scaffold_v14_78994 1 1050
##sequence-region scaffold_v14_78995 1 1516
##sequence-region scaffold_v14_78996 1 1607
##sequence-region scaffold_v14_78997 1 906
##sequence-region scaffold_v14_78998 1 2932
##sequence-region scaffold_v14_78999 1 927
##sequence-region scaffold_v14_79 1 22199
##sequence-region scaffold_v14_790 1 12449
##sequence-region scaffold_v14_7900 1 1484
##sequence-region scaffold_v14_79000 1 1006
##sequence-region scaffold_v14_79001 1 1514
##sequence-region scaffold_v14_79002 1 1430
##sequence-region scaffold_v14_79003 1 729
##sequence-region scaffold_v14_79004 1 6512
##sequence-region scaffold_v14_79005 1 1657
##sequence-region scaffold_v14_79006 1 509
##sequence-region scaffold_v14_79007 1 1501
##sequence-region scaffold_v14_79008 1 621
##sequence-region scaffold_v14_79009 1 1015
##sequence-region scaffold_v14_7901 1 1415
##sequence-region scaffold_v14_79010 1 871
##sequence-region scaffold_v14_79011 1 1801
##sequence-region scaffold_v14_79012 1 615
##sequence-region scaffold_v14_79013 1 983
##sequence-region scaffold_v14_79014 1 1178
##sequence-region scaffold_v14_79015 1 1512
##sequence-region scaffold_v14_79016 1 980
##sequence-region scaffold_v14_79017 1 956
##sequence-region scaffold_v14_79018 1 730
##sequence-region scaffold_v14_79019 1 1131
##sequence-region scaffold_v14_7902 1 995
##sequence-region scaffold_v14_79020 1 956
##sequence-region scaffold_v14_79021 1 2620
##sequence-region scaffold_v14_79022 1 2071
##sequence-region scaffold_v14_79023 1 1072
##sequence-region scaffold_v14_79024 1 1227
##sequence-region scaffold_v14_79025 1 1151
##sequence-region scaffold_v14_79026 1 2040
##sequence-region scaffold_v14_79027 1 20258
##sequence-region scaffold_v14_79028 1 3339
##sequence-region scaffold_v14_79029 1 7094
##sequence-region scaffold_v14_7903 1 961
##sequence-region scaffold_v14_79030 1 844
##sequence-region scaffold_v14_79031 1 1895
##sequence-region scaffold_v14_79032 1 833
##sequence-region scaffold_v14_79033 1 1679
##sequence-region scaffold_v14_79034 1 834
##sequence-region scaffold_v14_79035 1 1174
##sequence-region scaffold_v14_79036 1 19442
##sequence-region scaffold_v14_79037 1 1545
##sequence-region scaffold_v14_79038 1 954
##sequence-region scaffold_v14_79039 1 717
##sequence-region scaffold_v14_7904 1 2275
##sequence-region scaffold_v14_79040 1 482
##sequence-region scaffold_v14_79041 1 1137
##sequence-region scaffold_v14_79042 1 789
##sequence-region scaffold_v14_79043 1 1086
##sequence-region scaffold_v14_79044 1 4571
##sequence-region scaffold_v14_79045 1 1041
##sequence-region scaffold_v14_79046 1 971
##sequence-region scaffold_v14_79047 1 582
##sequence-region scaffold_v14_79048 1 711
##sequence-region scaffold_v14_79049 1 995
##sequence-region scaffold_v14_7905 1 835
##sequence-region scaffold_v14_79050 1 954
##sequence-region scaffold_v14_79051 1 663
##sequence-region scaffold_v14_79052 1 706
##sequence-region scaffold_v14_79053 1 770
##sequence-region scaffold_v14_79054 1 651
##sequence-region scaffold_v14_79055 1 1356
##sequence-region scaffold_v14_79056 1 791
##sequence-region scaffold_v14_79057 1 767
##sequence-region scaffold_v14_79058 1 1491
##sequence-region scaffold_v14_79059 1 1498
##sequence-region scaffold_v14_7906 1 691
##sequence-region scaffold_v14_79060 1 2574
##sequence-region scaffold_v14_79061 1 918
##sequence-region scaffold_v14_79062 1 737
##sequence-region scaffold_v14_79063 1 863
##sequence-region scaffold_v14_79064 1 1671
##sequence-region scaffold_v14_79065 1 1671
##sequence-region scaffold_v14_79066 1 1127
##sequence-region scaffold_v14_79067 1 1900
##sequence-region scaffold_v14_79068 1 837
##sequence-region scaffold_v14_79069 1 760
##sequence-region scaffold_v14_7907 1 1086
##sequence-region scaffold_v14_79070 1 969
##sequence-region scaffold_v14_79071 1 1062
##sequence-region scaffold_v14_79072 1 1202
##sequence-region scaffold_v14_79073 1 822
##sequence-region scaffold_v14_79074 1 3038
##sequence-region scaffold_v14_79075 1 582
##sequence-region scaffold_v14_79076 1 630
##sequence-region scaffold_v14_79077 1 585
##sequence-region scaffold_v14_79078 1 1099
##sequence-region scaffold_v14_79079 1 3439
##sequence-region scaffold_v14_7908 1 654
##sequence-region scaffold_v14_79080 1 1463
##sequence-region scaffold_v14_79081 1 1094
##sequence-region scaffold_v14_79082 1 1361
##sequence-region scaffold_v14_79083 1 791
##sequence-region scaffold_v14_79084 1 986
##sequence-region scaffold_v14_79085 1 1436
##sequence-region scaffold_v14_79086 1 4599
##sequence-region scaffold_v14_79087 1 741
##sequence-region scaffold_v14_79088 1 810
##sequence-region scaffold_v14_79089 1 929
##sequence-region scaffold_v14_7909 1 31358
##sequence-region scaffold_v14_79090 1 801
##sequence-region scaffold_v14_79091 1 1598
##sequence-region scaffold_v14_79092 1 21592
##sequence-region scaffold_v14_79093 1 637
##sequence-region scaffold_v14_79094 1 715
##sequence-region scaffold_v14_79095 1 1322
##sequence-region scaffold_v14_79096 1 1387
##sequence-region scaffold_v14_79097 1 755
##sequence-region scaffold_v14_79098 1 1460
##sequence-region scaffold_v14_79099 1 676
##sequence-region scaffold_v14_7910 1 1552
##sequence-region scaffold_v14_79100 1 1215
##sequence-region scaffold_v14_79101 1 1601
##sequence-region scaffold_v14_79102 1 1234
##sequence-region scaffold_v14_79103 1 856
##sequence-region scaffold_v14_79104 1 733
##sequence-region scaffold_v14_79105 1 22509
##sequence-region scaffold_v14_79106 1 858
##sequence-region scaffold_v14_79107 1 1346
##sequence-region scaffold_v14_79108 1 928
##sequence-region scaffold_v14_79109 1 1724
##sequence-region scaffold_v14_7911 1 1149
##sequence-region scaffold_v14_79110 1 819
##sequence-region scaffold_v14_79111 1 1315
##sequence-region scaffold_v14_79112 1 2000
##sequence-region scaffold_v14_79113 1 858
##sequence-region scaffold_v14_79114 1 896
##sequence-region scaffold_v14_79115 1 1227
##sequence-region scaffold_v14_79116 1 1781
##sequence-region scaffold_v14_79117 1 775
##sequence-region scaffold_v14_79118 1 1052
##sequence-region scaffold_v14_79119 1 1144
##sequence-region scaffold_v14_7912 1 966
##sequence-region scaffold_v14_79120 1 1122
##sequence-region scaffold_v14_79121 1 1810
##sequence-region scaffold_v14_79122 1 1276
##sequence-region scaffold_v14_79123 1 606
##sequence-region scaffold_v14_79124 1 21184
##sequence-region scaffold_v14_79125 1 447
##sequence-region scaffold_v14_79126 1 569
##sequence-region scaffold_v14_79127 1 700
##sequence-region scaffold_v14_79128 1 661
##sequence-region scaffold_v14_79129 1 1341
##sequence-region scaffold_v14_7913 1 1427
##sequence-region scaffold_v14_79130 1 1306
##sequence-region scaffold_v14_79131 1 838
##sequence-region scaffold_v14_79132 1 2271
##sequence-region scaffold_v14_79133 1 4751
##sequence-region scaffold_v14_79134 1 4751
##sequence-region scaffold_v14_79135 1 814
##sequence-region scaffold_v14_79136 1 1599
##sequence-region scaffold_v14_79137 1 1001
##sequence-region scaffold_v14_79138 1 1001
##sequence-region scaffold_v14_79139 1 1092
##sequence-region scaffold_v14_7914 1 3230
##sequence-region scaffold_v14_79140 1 839
##sequence-region scaffold_v14_79141 1 747
##sequence-region scaffold_v14_79142 1 1626
##sequence-region scaffold_v14_79143 1 1703
##sequence-region scaffold_v14_79144 1 1184
##sequence-region scaffold_v14_79145 1 706
##sequence-region scaffold_v14_79146 1 939
##sequence-region scaffold_v14_79147 1 611
##sequence-region scaffold_v14_79148 1 1666
##sequence-region scaffold_v14_79149 1 1024
##sequence-region scaffold_v14_7915 1 2209
##sequence-region scaffold_v14_79150 1 713
##sequence-region scaffold_v14_79151 1 954
##sequence-region scaffold_v14_79152 1 799
##sequence-region scaffold_v14_79153 1 1710
##sequence-region scaffold_v14_79154 1 771
##sequence-region scaffold_v14_79155 1 479
##sequence-region scaffold_v14_79156 1 1563
##sequence-region scaffold_v14_79157 1 1143
##sequence-region scaffold_v14_79158 1 2964
##sequence-region scaffold_v14_79159 1 904
##sequence-region scaffold_v14_7916 1 1459
##sequence-region scaffold_v14_79160 1 1120
##sequence-region scaffold_v14_79161 1 2050
##sequence-region scaffold_v14_79162 1 1365
##sequence-region scaffold_v14_79163 1 999
##sequence-region scaffold_v14_79164 1 1210
##sequence-region scaffold_v14_79165 1 1225
##sequence-region scaffold_v14_79166 1 1225
##sequence-region scaffold_v14_79167 1 1419
##sequence-region scaffold_v14_79168 1 1125
##sequence-region scaffold_v14_79169 1 1730
##sequence-region scaffold_v14_7917 1 3185
##sequence-region scaffold_v14_79170 1 525
##sequence-region scaffold_v14_79171 1 556
##sequence-region scaffold_v14_79172 1 681
##sequence-region scaffold_v14_79173 1 820
##sequence-region scaffold_v14_79174 1 698
##sequence-region scaffold_v14_79175 1 1025
##sequence-region scaffold_v14_79176 1 427
##sequence-region scaffold_v14_79177 1 2263
##sequence-region scaffold_v14_79178 1 1486
##sequence-region scaffold_v14_79179 1 1438
##sequence-region scaffold_v14_7918 1 1164
##sequence-region scaffold_v14_79180 1 1224
##sequence-region scaffold_v14_79181 1 912
##sequence-region scaffold_v14_79182 1 2047
##sequence-region scaffold_v14_79183 1 467
##sequence-region scaffold_v14_79184 1 1405
##sequence-region scaffold_v14_79185 1 974
##sequence-region scaffold_v14_79186 1 1310
##sequence-region scaffold_v14_79187 1 1310
##sequence-region scaffold_v14_79188 1 1193
##sequence-region scaffold_v14_79189 1 1083
##sequence-region scaffold_v14_7919 1 1382
##sequence-region scaffold_v14_79190 1 1174
##sequence-region scaffold_v14_79191 1 883
##sequence-region scaffold_v14_79192 1 1143
##sequence-region scaffold_v14_79193 1 1104
##sequence-region scaffold_v14_79194 1 588
##sequence-region scaffold_v14_79195 1 1429
##sequence-region scaffold_v14_79196 1 1180
##sequence-region scaffold_v14_79197 1 1064
##sequence-region scaffold_v14_79198 1 649
##sequence-region scaffold_v14_79199 1 950
##sequence-region scaffold_v14_7920 1 1155
##sequence-region scaffold_v14_79200 1 1665
##sequence-region scaffold_v14_79201 1 814
##sequence-region scaffold_v14_79202 1 731
##sequence-region scaffold_v14_79203 1 1400
##sequence-region scaffold_v14_79204 1 1055
##sequence-region scaffold_v14_79205 1 913
##sequence-region scaffold_v14_79206 1 1940
##sequence-region scaffold_v14_79207 1 1002
##sequence-region scaffold_v14_79208 1 1043
##sequence-region scaffold_v14_79209 1 1580
##sequence-region scaffold_v14_7921 1 1013
##sequence-region scaffold_v14_79210 1 2064
##sequence-region scaffold_v14_79211 1 2064
##sequence-region scaffold_v14_79212 1 978
##sequence-region scaffold_v14_79213 1 1438
##sequence-region scaffold_v14_79214 1 790
##sequence-region scaffold_v14_79215 1 1057
##sequence-region scaffold_v14_79216 1 1022
##sequence-region scaffold_v14_79217 1 1011
##sequence-region scaffold_v14_79218 1 1506
##sequence-region scaffold_v14_79219 1 1287
##sequence-region scaffold_v14_7922 1 3918
##sequence-region scaffold_v14_79220 1 717
##sequence-region scaffold_v14_79221 1 717
##sequence-region scaffold_v14_79222 1 1468
##sequence-region scaffold_v14_79223 1 1045
##sequence-region scaffold_v14_79224 1 599
##sequence-region scaffold_v14_79225 1 540
##sequence-region scaffold_v14_79226 1 742
##sequence-region scaffold_v14_79227 1 1251
##sequence-region scaffold_v14_79228 1 1217
##sequence-region scaffold_v14_79229 1 1178
##sequence-region scaffold_v14_7923 1 601
##sequence-region scaffold_v14_79230 1 971
##sequence-region scaffold_v14_79231 1 707
##sequence-region scaffold_v14_79232 1 3855
##sequence-region scaffold_v14_79233 1 9030
##sequence-region scaffold_v14_79234 1 1849
##sequence-region scaffold_v14_79235 1 1207
##sequence-region scaffold_v14_79236 1 1129
##sequence-region scaffold_v14_79237 1 2143
##sequence-region scaffold_v14_79238 1 1301
##sequence-region scaffold_v14_79239 1 1036
##sequence-region scaffold_v14_7924 1 916
##sequence-region scaffold_v14_79240 1 760
##sequence-region scaffold_v14_79241 1 1408
##sequence-region scaffold_v14_79242 1 1408
##sequence-region scaffold_v14_79243 1 1002
##sequence-region scaffold_v14_79244 1 1037
##sequence-region scaffold_v14_79245 1 647
##sequence-region scaffold_v14_79246 1 1479
##sequence-region scaffold_v14_79247 1 1112
##sequence-region scaffold_v14_79248 1 780
##sequence-region scaffold_v14_79249 1 1089
##sequence-region scaffold_v14_7925 1 858
##sequence-region scaffold_v14_79250 1 2035
##sequence-region scaffold_v14_79251 1 665
##sequence-region scaffold_v14_79252 1 635
##sequence-region scaffold_v14_79253 1 1210
##sequence-region scaffold_v14_79254 1 1453
##sequence-region scaffold_v14_79255 1 1236
##sequence-region scaffold_v14_79256 1 899
##sequence-region scaffold_v14_79257 1 1311
##sequence-region scaffold_v14_79258 1 433
##sequence-region scaffold_v14_79259 1 1310
##sequence-region scaffold_v14_7926 1 1252
##sequence-region scaffold_v14_79260 1 1130
##sequence-region scaffold_v14_79261 1 2257
##sequence-region scaffold_v14_79262 1 606
##sequence-region scaffold_v14_79263 1 1468
##sequence-region scaffold_v14_79264 1 770
##sequence-region scaffold_v14_79265 1 675
##sequence-region scaffold_v14_79266 1 762
##sequence-region scaffold_v14_79267 1 12121
##sequence-region scaffold_v14_79268 1 772
##sequence-region scaffold_v14_79269 1 3207
##sequence-region scaffold_v14_7927 1 1063
##sequence-region scaffold_v14_79270 1 3207
##sequence-region scaffold_v14_79271 1 681
##sequence-region scaffold_v14_79272 1 1246
##sequence-region scaffold_v14_79273 1 981
##sequence-region scaffold_v14_79274 1 751
##sequence-region scaffold_v14_79275 1 882
##sequence-region scaffold_v14_79276 1 1939
##sequence-region scaffold_v14_79277 1 1851
##sequence-region scaffold_v14_79278 1 1069
##sequence-region scaffold_v14_79279 1 1006
##sequence-region scaffold_v14_7928 1 953
##sequence-region scaffold_v14_79280 1 1140
##sequence-region scaffold_v14_79281 1 832
##sequence-region scaffold_v14_79282 1 1001
##sequence-region scaffold_v14_79283 1 770
##sequence-region scaffold_v14_79284 1 1225
##sequence-region scaffold_v14_79285 1 856
##sequence-region scaffold_v14_79286 1 1168
##sequence-region scaffold_v14_79287 1 1091
##sequence-region scaffold_v14_79288 1 4112
##sequence-region scaffold_v14_79289 1 4112
##sequence-region scaffold_v14_7929 1 1227
##sequence-region scaffold_v14_79290 1 890
##sequence-region scaffold_v14_79291 1 743
##sequence-region scaffold_v14_79292 1 719
##sequence-region scaffold_v14_79293 1 3498
##sequence-region scaffold_v14_79294 1 33870
##sequence-region scaffold_v14_79295 1 1010
##sequence-region scaffold_v14_79296 1 11156
##sequence-region scaffold_v14_79297 1 1440
##sequence-region scaffold_v14_79298 1 616
##sequence-region scaffold_v14_79299 1 660
##sequence-region scaffold_v14_7930 1 1081
##sequence-region scaffold_v14_79300 1 649
##sequence-region scaffold_v14_79301 1 1365
##sequence-region scaffold_v14_79302 1 941
##sequence-region scaffold_v14_79303 1 457
##sequence-region scaffold_v14_79304 1 840
##sequence-region scaffold_v14_79305 1 1719
##sequence-region scaffold_v14_79306 1 669
##sequence-region scaffold_v14_79307 1 653
##sequence-region scaffold_v14_79308 1 470
##sequence-region scaffold_v14_79309 1 1223
##sequence-region scaffold_v14_7931 1 544
##sequence-region scaffold_v14_79310 1 1343
##sequence-region scaffold_v14_79311 1 1517
##sequence-region scaffold_v14_79312 1 952
##sequence-region scaffold_v14_79313 1 920
##sequence-region scaffold_v14_79314 1 1632
##sequence-region scaffold_v14_79315 1 1188
##sequence-region scaffold_v14_79316 1 738
##sequence-region scaffold_v14_79317 1 1372
##sequence-region scaffold_v14_79318 1 1174
##sequence-region scaffold_v14_79319 1 39628
##sequence-region scaffold_v14_7932 1 2258
##sequence-region scaffold_v14_79320 1 1260
##sequence-region scaffold_v14_79321 1 1017
##sequence-region scaffold_v14_79322 1 749
##sequence-region scaffold_v14_79323 1 1070
##sequence-region scaffold_v14_79324 1 854
##sequence-region scaffold_v14_79325 1 581
##sequence-region scaffold_v14_79326 1 1757
##sequence-region scaffold_v14_79327 1 891
##sequence-region scaffold_v14_79328 1 633
##sequence-region scaffold_v14_79329 1 2657
##sequence-region scaffold_v14_7933 1 673
##sequence-region scaffold_v14_79330 1 434
##sequence-region scaffold_v14_79331 1 672
##sequence-region scaffold_v14_79332 1 790
##sequence-region scaffold_v14_79333 1 1266
##sequence-region scaffold_v14_79334 1 768
##sequence-region scaffold_v14_79335 1 1162
##sequence-region scaffold_v14_79336 1 1688
##sequence-region scaffold_v14_79337 1 2281
##sequence-region scaffold_v14_79338 1 706
##sequence-region scaffold_v14_79339 1 1790
##sequence-region scaffold_v14_7934 1 1602
##sequence-region scaffold_v14_79340 1 898
##sequence-region scaffold_v14_79341 1 2641
##sequence-region scaffold_v14_79342 1 717
##sequence-region scaffold_v14_79343 1 1285
##sequence-region scaffold_v14_79344 1 3072
##sequence-region scaffold_v14_79345 1 933
##sequence-region scaffold_v14_79346 1 777
##sequence-region scaffold_v14_79347 1 768
##sequence-region scaffold_v14_79348 1 1326
##sequence-region scaffold_v14_79349 1 6828
##sequence-region scaffold_v14_7935 1 1080
##sequence-region scaffold_v14_79350 1 865
##sequence-region scaffold_v14_79351 1 1051
##sequence-region scaffold_v14_79352 1 940
##sequence-region scaffold_v14_79353 1 1186
##sequence-region scaffold_v14_79354 1 744
##sequence-region scaffold_v14_79355 1 1444
##sequence-region scaffold_v14_79356 1 1610
##sequence-region scaffold_v14_79357 1 838
##sequence-region scaffold_v14_79358 1 1427
##sequence-region scaffold_v14_79359 1 1131
##sequence-region scaffold_v14_7936 1 1391
##sequence-region scaffold_v14_79360 1 957
##sequence-region scaffold_v14_79361 1 1788
##sequence-region scaffold_v14_79362 1 3256
##sequence-region scaffold_v14_79363 1 943
##sequence-region scaffold_v14_79364 1 1132
##sequence-region scaffold_v14_79365 1 1094
##sequence-region scaffold_v14_79366 1 979
##sequence-region scaffold_v14_79367 1 996
##sequence-region scaffold_v14_79368 1 1503
##sequence-region scaffold_v14_79369 1 1774
##sequence-region scaffold_v14_7937 1 789
##sequence-region scaffold_v14_79370 1 591
##sequence-region scaffold_v14_79371 1 1768
##sequence-region scaffold_v14_79372 1 1498
##sequence-region scaffold_v14_79373 1 1598
##sequence-region scaffold_v14_79374 1 4973
##sequence-region scaffold_v14_79375 1 898
##sequence-region scaffold_v14_79376 1 656
##sequence-region scaffold_v14_79377 1 1305
##sequence-region scaffold_v14_79378 1 1536
##sequence-region scaffold_v14_79379 1 1054
##sequence-region scaffold_v14_7938 1 1143
##sequence-region scaffold_v14_79380 1 1021
##sequence-region scaffold_v14_79381 1 650
##sequence-region scaffold_v14_79382 1 646
##sequence-region scaffold_v14_79383 1 2095
##sequence-region scaffold_v14_79384 1 990
##sequence-region scaffold_v14_79385 1 682
##sequence-region scaffold_v14_79386 1 1659
##sequence-region scaffold_v14_79387 1 870
##sequence-region scaffold_v14_79388 1 886
##sequence-region scaffold_v14_79389 1 817
##sequence-region scaffold_v14_7939 1 1557
##sequence-region scaffold_v14_79390 1 800
##sequence-region scaffold_v14_79391 1 1531
##sequence-region scaffold_v14_79392 1 1169
##sequence-region scaffold_v14_79393 1 1688
##sequence-region scaffold_v14_79394 1 11627
##sequence-region scaffold_v14_79395 1 1241
##sequence-region scaffold_v14_79396 1 457
##sequence-region scaffold_v14_79397 1 1078
##sequence-region scaffold_v14_79398 1 1235
##sequence-region scaffold_v14_79399 1 1911
##sequence-region scaffold_v14_794 1 7755
##sequence-region scaffold_v14_7940 1 1436
##sequence-region scaffold_v14_79400 1 1598
##sequence-region scaffold_v14_79401 1 1278
##sequence-region scaffold_v14_79402 1 598
##sequence-region scaffold_v14_79403 1 479
##sequence-region scaffold_v14_79404 1 1047
##sequence-region scaffold_v14_79405 1 706
##sequence-region scaffold_v14_79406 1 1141
##sequence-region scaffold_v14_79407 1 629
##sequence-region scaffold_v14_79408 1 815
##sequence-region scaffold_v14_79409 1 949
##sequence-region scaffold_v14_7941 1 635
##sequence-region scaffold_v14_79410 1 1419
##sequence-region scaffold_v14_79411 1 978
##sequence-region scaffold_v14_79412 1 664
##sequence-region scaffold_v14_79413 1 985
##sequence-region scaffold_v14_79414 1 1075
##sequence-region scaffold_v14_79415 1 1968
##sequence-region scaffold_v14_79416 1 783
##sequence-region scaffold_v14_79417 1 716
##sequence-region scaffold_v14_79418 1 1166
##sequence-region scaffold_v14_79419 1 1284
##sequence-region scaffold_v14_7942 1 1107
##sequence-region scaffold_v14_79420 1 618
##sequence-region scaffold_v14_79421 1 507
##sequence-region scaffold_v14_79422 1 549
##sequence-region scaffold_v14_79423 1 968
##sequence-region scaffold_v14_79424 1 892
##sequence-region scaffold_v14_79425 1 782
##sequence-region scaffold_v14_79426 1 887
##sequence-region scaffold_v14_79427 1 1170
##sequence-region scaffold_v14_79428 1 1817
##sequence-region scaffold_v14_79429 1 1272
##sequence-region scaffold_v14_7943 1 1586
##sequence-region scaffold_v14_79430 1 1699
##sequence-region scaffold_v14_79431 1 1114
##sequence-region scaffold_v14_79432 1 1067
##sequence-region scaffold_v14_79433 1 1071
##sequence-region scaffold_v14_79434 1 1464
##sequence-region scaffold_v14_79435 1 1223
##sequence-region scaffold_v14_79436 1 683
##sequence-region scaffold_v14_79437 1 1576
##sequence-region scaffold_v14_79438 1 710
##sequence-region scaffold_v14_79439 1 1045
##sequence-region scaffold_v14_7944 1 545
##sequence-region scaffold_v14_79440 1 601
##sequence-region scaffold_v14_79441 1 742
##sequence-region scaffold_v14_79442 1 1216
##sequence-region scaffold_v14_79443 1 1042
##sequence-region scaffold_v14_79444 1 1095
##sequence-region scaffold_v14_79445 1 727
##sequence-region scaffold_v14_79446 1 1216
##sequence-region scaffold_v14_79447 1 620
##sequence-region scaffold_v14_79448 1 1547
##sequence-region scaffold_v14_79449 1 1329
##sequence-region scaffold_v14_7945 1 836
##sequence-region scaffold_v14_79450 1 1989
##sequence-region scaffold_v14_79451 1 1064
##sequence-region scaffold_v14_79452 1 976
##sequence-region scaffold_v14_79453 1 3268
##sequence-region scaffold_v14_79454 1 1680
##sequence-region scaffold_v14_79455 1 1810
##sequence-region scaffold_v14_79456 1 1871
##sequence-region scaffold_v14_79457 1 739
##sequence-region scaffold_v14_79458 1 2615
##sequence-region scaffold_v14_79459 1 970
##sequence-region scaffold_v14_7946 1 583
##sequence-region scaffold_v14_79460 1 1569
##sequence-region scaffold_v14_79461 1 880
##sequence-region scaffold_v14_79462 1 1250
##sequence-region scaffold_v14_79463 1 1006
##sequence-region scaffold_v14_79464 1 1093
##sequence-region scaffold_v14_79465 1 1000
##sequence-region scaffold_v14_79466 1 1412
##sequence-region scaffold_v14_79467 1 1120
##sequence-region scaffold_v14_79468 1 5628
##sequence-region scaffold_v14_79469 1 2428
##sequence-region scaffold_v14_7947 1 1494
##sequence-region scaffold_v14_79470 1 1207
##sequence-region scaffold_v14_79471 1 1165
##sequence-region scaffold_v14_79472 1 1185
##sequence-region scaffold_v14_79473 1 2012
##sequence-region scaffold_v14_79474 1 3392
##sequence-region scaffold_v14_79475 1 1085
##sequence-region scaffold_v14_79476 1 612
##sequence-region scaffold_v14_79477 1 648
##sequence-region scaffold_v14_79478 1 703
##sequence-region scaffold_v14_79479 1 1075
##sequence-region scaffold_v14_7948 1 1095
##sequence-region scaffold_v14_79480 1 860
##sequence-region scaffold_v14_79481 1 1276
##sequence-region scaffold_v14_79482 1 1195
##sequence-region scaffold_v14_79483 1 909
##sequence-region scaffold_v14_79484 1 681
##sequence-region scaffold_v14_79485 1 837
##sequence-region scaffold_v14_79486 1 1352
##sequence-region scaffold_v14_79487 1 1353
##sequence-region scaffold_v14_79488 1 934
##sequence-region scaffold_v14_79489 1 4734
##sequence-region scaffold_v14_7949 1 1313
##sequence-region scaffold_v14_79490 1 708
##sequence-region scaffold_v14_79491 1 1048
##sequence-region scaffold_v14_79492 1 1735
##sequence-region scaffold_v14_79493 1 780
##sequence-region scaffold_v14_79494 1 1161
##sequence-region scaffold_v14_79495 1 944
##sequence-region scaffold_v14_79496 1 909
##sequence-region scaffold_v14_79497 1 1019
##sequence-region scaffold_v14_79498 1 915
##sequence-region scaffold_v14_79499 1 775
##sequence-region scaffold_v14_795 1 41420
##sequence-region scaffold_v14_7950 1 498
##sequence-region scaffold_v14_79500 1 1385
##sequence-region scaffold_v14_79501 1 1105
##sequence-region scaffold_v14_79502 1 640
##sequence-region scaffold_v14_79503 1 637
##sequence-region scaffold_v14_79504 1 2754
##sequence-region scaffold_v14_79505 1 807
##sequence-region scaffold_v14_79506 1 653
##sequence-region scaffold_v14_79507 1 1400
##sequence-region scaffold_v14_79508 1 941
##sequence-region scaffold_v14_79509 1 1070
##sequence-region scaffold_v14_7951 1 1138
##sequence-region scaffold_v14_79510 1 718
##sequence-region scaffold_v14_79511 1 1254
##sequence-region scaffold_v14_79512 1 1122
##sequence-region scaffold_v14_79513 1 849
##sequence-region scaffold_v14_79514 1 1199
##sequence-region scaffold_v14_79515 1 1348
##sequence-region scaffold_v14_79516 1 745
##sequence-region scaffold_v14_79517 1 1222
##sequence-region scaffold_v14_79518 1 826
##sequence-region scaffold_v14_79519 1 1171
##sequence-region scaffold_v14_7952 1 1013
##sequence-region scaffold_v14_79520 1 1131
##sequence-region scaffold_v14_79521 1 677
##sequence-region scaffold_v14_79522 1 923
##sequence-region scaffold_v14_79523 1 865
##sequence-region scaffold_v14_79524 1 1221
##sequence-region scaffold_v14_79525 1 594
##sequence-region scaffold_v14_79526 1 733
##sequence-region scaffold_v14_79527 1 1154
##sequence-region scaffold_v14_79528 1 583
##sequence-region scaffold_v14_79529 1 2399
##sequence-region scaffold_v14_7953 1 1579
##sequence-region scaffold_v14_79530 1 1631
##sequence-region scaffold_v14_79531 1 1618
##sequence-region scaffold_v14_79532 1 449
##sequence-region scaffold_v14_79533 1 2196
##sequence-region scaffold_v14_79534 1 1289
##sequence-region scaffold_v14_79535 1 656
##sequence-region scaffold_v14_79536 1 1314
##sequence-region scaffold_v14_79537 1 12285
##sequence-region scaffold_v14_79538 1 2178
##sequence-region scaffold_v14_79539 1 913
##sequence-region scaffold_v14_7954 1 1060
##sequence-region scaffold_v14_79540 1 736
##sequence-region scaffold_v14_79541 1 949
##sequence-region scaffold_v14_79542 1 29540
##sequence-region scaffold_v14_79543 1 668
##sequence-region scaffold_v14_79544 1 692
##sequence-region scaffold_v14_79545 1 2450
##sequence-region scaffold_v14_79546 1 1089
##sequence-region scaffold_v14_79547 1 901
##sequence-region scaffold_v14_79548 1 629
##sequence-region scaffold_v14_79549 1 1495
##sequence-region scaffold_v14_7955 1 750
##sequence-region scaffold_v14_79550 1 896
##sequence-region scaffold_v14_79551 1 1876
##sequence-region scaffold_v14_79552 1 803
##sequence-region scaffold_v14_79553 1 906
##sequence-region scaffold_v14_79554 1 745
##sequence-region scaffold_v14_79555 1 753
##sequence-region scaffold_v14_79556 1 601
##sequence-region scaffold_v14_79557 1 1440
##sequence-region scaffold_v14_79558 1 1621
##sequence-region scaffold_v14_79559 1 1061
##sequence-region scaffold_v14_7956 1 2879
##sequence-region scaffold_v14_79560 1 1113
##sequence-region scaffold_v14_79561 1 1277
##sequence-region scaffold_v14_79562 1 512
##sequence-region scaffold_v14_79563 1 1837
##sequence-region scaffold_v14_79564 1 1832
##sequence-region scaffold_v14_79565 1 701
##sequence-region scaffold_v14_79566 1 677
##sequence-region scaffold_v14_79567 1 1346
##sequence-region scaffold_v14_79568 1 615
##sequence-region scaffold_v14_79569 1 822
##sequence-region scaffold_v14_7957 1 1061
##sequence-region scaffold_v14_79570 1 2730
##sequence-region scaffold_v14_79571 1 706
##sequence-region scaffold_v14_79572 1 2024
##sequence-region scaffold_v14_79573 1 487
##sequence-region scaffold_v14_79574 1 12942
##sequence-region scaffold_v14_79575 1 848
##sequence-region scaffold_v14_79576 1 1054
##sequence-region scaffold_v14_79577 1 1054
##sequence-region scaffold_v14_79578 1 2402
##sequence-region scaffold_v14_79579 1 1270
##sequence-region scaffold_v14_7958 1 805
##sequence-region scaffold_v14_79580 1 1243
##sequence-region scaffold_v14_79581 1 1091
##sequence-region scaffold_v14_79582 1 998
##sequence-region scaffold_v14_79583 1 1022
##sequence-region scaffold_v14_79584 1 1135
##sequence-region scaffold_v14_79585 1 944
##sequence-region scaffold_v14_79586 1 949
##sequence-region scaffold_v14_79587 1 943
##sequence-region scaffold_v14_79588 1 1870
##sequence-region scaffold_v14_79589 1 1825
##sequence-region scaffold_v14_7959 1 1010
##sequence-region scaffold_v14_79590 1 863
##sequence-region scaffold_v14_79591 1 2876
##sequence-region scaffold_v14_79592 1 2876
##sequence-region scaffold_v14_79593 1 725
##sequence-region scaffold_v14_79594 1 1188
##sequence-region scaffold_v14_79595 1 1960
##sequence-region scaffold_v14_79596 1 35681
##sequence-region scaffold_v14_79597 1 1510
##sequence-region scaffold_v14_79598 1 444
##sequence-region scaffold_v14_79599 1 1342
##sequence-region scaffold_v14_796 1 7349
##sequence-region scaffold_v14_7960 1 682
##sequence-region scaffold_v14_79600 1 925
##sequence-region scaffold_v14_79601 1 481
##sequence-region scaffold_v14_79602 1 1204
##sequence-region scaffold_v14_79603 1 1522
##sequence-region scaffold_v14_79604 1 1487
##sequence-region scaffold_v14_79605 1 1025
##sequence-region scaffold_v14_79606 1 1568
##sequence-region scaffold_v14_79607 1 9869
##sequence-region scaffold_v14_79608 1 712
##sequence-region scaffold_v14_79609 1 1661
##sequence-region scaffold_v14_7961 1 1013
##sequence-region scaffold_v14_79610 1 924
##sequence-region scaffold_v14_79611 1 1316
##sequence-region scaffold_v14_79612 1 1538
##sequence-region scaffold_v14_79613 1 1128
##sequence-region scaffold_v14_79614 1 2521
##sequence-region scaffold_v14_79615 1 1231
##sequence-region scaffold_v14_79616 1 1225
##sequence-region scaffold_v14_79617 1 1225
##sequence-region scaffold_v14_79618 1 837
##sequence-region scaffold_v14_79619 1 647
##sequence-region scaffold_v14_7962 1 815
##sequence-region scaffold_v14_79620 1 1029
##sequence-region scaffold_v14_79621 1 640
##sequence-region scaffold_v14_79622 1 2614
##sequence-region scaffold_v14_79623 1 751
##sequence-region scaffold_v14_79624 1 739
##sequence-region scaffold_v14_79625 1 664
##sequence-region scaffold_v14_79626 1 862
##sequence-region scaffold_v14_79627 1 510
##sequence-region scaffold_v14_79628 1 857
##sequence-region scaffold_v14_79629 1 860
##sequence-region scaffold_v14_7963 1 649
##sequence-region scaffold_v14_79630 1 1090
##sequence-region scaffold_v14_79631 1 1241
##sequence-region scaffold_v14_79632 1 889
##sequence-region scaffold_v14_79633 1 1261
##sequence-region scaffold_v14_79634 1 2248
##sequence-region scaffold_v14_79635 1 1113
##sequence-region scaffold_v14_79636 1 13530
##sequence-region scaffold_v14_79637 1 714
##sequence-region scaffold_v14_79638 1 1352
##sequence-region scaffold_v14_79639 1 34725
##sequence-region scaffold_v14_7964 1 896
##sequence-region scaffold_v14_79640 1 1023
##sequence-region scaffold_v14_79641 1 902
##sequence-region scaffold_v14_79642 1 978
##sequence-region scaffold_v14_79643 1 2010
##sequence-region scaffold_v14_79644 1 922
##sequence-region scaffold_v14_79645 1 2970
##sequence-region scaffold_v14_79646 1 669
##sequence-region scaffold_v14_79647 1 756
##sequence-region scaffold_v14_79648 1 1168
##sequence-region scaffold_v14_79649 1 454
##sequence-region scaffold_v14_7965 1 2425
##sequence-region scaffold_v14_79650 1 1238
##sequence-region scaffold_v14_79651 1 1176
##sequence-region scaffold_v14_79652 1 830
##sequence-region scaffold_v14_79653 1 675
##sequence-region scaffold_v14_79654 1 573
##sequence-region scaffold_v14_79655 1 907
##sequence-region scaffold_v14_79656 1 710
##sequence-region scaffold_v14_79657 1 893
##sequence-region scaffold_v14_79658 1 971
##sequence-region scaffold_v14_79659 1 664
##sequence-region scaffold_v14_7966 1 1598
##sequence-region scaffold_v14_79660 1 482
##sequence-region scaffold_v14_79661 1 852
##sequence-region scaffold_v14_79662 1 3098
##sequence-region scaffold_v14_79663 1 2109
##sequence-region scaffold_v14_79664 1 1111
##sequence-region scaffold_v14_79665 1 825
##sequence-region scaffold_v14_79666 1 880
##sequence-region scaffold_v14_79667 1 769
##sequence-region scaffold_v14_79668 1 1052
##sequence-region scaffold_v14_79669 1 919
##sequence-region scaffold_v14_7967 1 1008
##sequence-region scaffold_v14_79670 1 1858
##sequence-region scaffold_v14_79671 1 3565
##sequence-region scaffold_v14_79672 1 3565
##sequence-region scaffold_v14_79673 1 645
##sequence-region scaffold_v14_79674 1 1061
##sequence-region scaffold_v14_79675 1 631
##sequence-region scaffold_v14_79676 1 961
##sequence-region scaffold_v14_79677 1 756
##sequence-region scaffold_v14_79678 1 1109
##sequence-region scaffold_v14_79679 1 1451
##sequence-region scaffold_v14_7968 1 1113
##sequence-region scaffold_v14_79680 1 1727
##sequence-region scaffold_v14_79681 1 1139
##sequence-region scaffold_v14_79682 1 1224
##sequence-region scaffold_v14_79683 1 1552
##sequence-region scaffold_v14_79684 1 1618
##sequence-region scaffold_v14_79685 1 1650
##sequence-region scaffold_v14_79686 1 1663
##sequence-region scaffold_v14_79687 1 927
##sequence-region scaffold_v14_79688 1 983
##sequence-region scaffold_v14_79689 1 1918
##sequence-region scaffold_v14_7969 1 1052
##sequence-region scaffold_v14_79690 1 1918
##sequence-region scaffold_v14_79691 1 805
##sequence-region scaffold_v14_79692 1 1179
##sequence-region scaffold_v14_79693 1 1076
##sequence-region scaffold_v14_79694 1 944
##sequence-region scaffold_v14_79695 1 1066
##sequence-region scaffold_v14_79696 1 499
##sequence-region scaffold_v14_79697 1 901
##sequence-region scaffold_v14_79698 1 3004
##sequence-region scaffold_v14_79699 1 1229
##sequence-region scaffold_v14_7970 1 1947
##sequence-region scaffold_v14_79700 1 821
##sequence-region scaffold_v14_79701 1 1262
##sequence-region scaffold_v14_79702 1 1099
##sequence-region scaffold_v14_79703 1 838
##sequence-region scaffold_v14_79704 1 789
##sequence-region scaffold_v14_79705 1 1398
##sequence-region scaffold_v14_79706 1 1051
##sequence-region scaffold_v14_79707 1 629
##sequence-region scaffold_v14_79708 1 1329
##sequence-region scaffold_v14_79709 1 1718
##sequence-region scaffold_v14_7971 1 1425
##sequence-region scaffold_v14_79710 1 854
##sequence-region scaffold_v14_79711 1 712
##sequence-region scaffold_v14_79712 1 694
##sequence-region scaffold_v14_79713 1 1302
##sequence-region scaffold_v14_79714 1 1302
##sequence-region scaffold_v14_79715 1 838
##sequence-region scaffold_v14_79716 1 965
##sequence-region scaffold_v14_79717 1 1516
##sequence-region scaffold_v14_79718 1 1515
##sequence-region scaffold_v14_79719 1 2133
##sequence-region scaffold_v14_7972 1 4608
##sequence-region scaffold_v14_79720 1 910
##sequence-region scaffold_v14_79721 1 845
##sequence-region scaffold_v14_79722 1 793
##sequence-region scaffold_v14_79723 1 1759
##sequence-region scaffold_v14_79724 1 1454
##sequence-region scaffold_v14_79725 1 1016
##sequence-region scaffold_v14_79726 1 756
##sequence-region scaffold_v14_79727 1 835
##sequence-region scaffold_v14_79728 1 1077
##sequence-region scaffold_v14_79729 1 1703
##sequence-region scaffold_v14_7973 1 4608
##sequence-region scaffold_v14_79730 1 1420
##sequence-region scaffold_v14_79731 1 941
##sequence-region scaffold_v14_79732 1 854
##sequence-region scaffold_v14_79733 1 1293
##sequence-region scaffold_v14_79734 1 780
##sequence-region scaffold_v14_79735 1 735
##sequence-region scaffold_v14_79736 1 1309
##sequence-region scaffold_v14_79737 1 1437
##sequence-region scaffold_v14_79738 1 2304
##sequence-region scaffold_v14_79739 1 1046
##sequence-region scaffold_v14_7974 1 1849
##sequence-region scaffold_v14_79740 1 791
##sequence-region scaffold_v14_79741 1 795
##sequence-region scaffold_v14_79742 1 947
##sequence-region scaffold_v14_79743 1 1500
##sequence-region scaffold_v14_79744 1 943
##sequence-region scaffold_v14_79745 1 1038
##sequence-region scaffold_v14_79746 1 687
##sequence-region scaffold_v14_79747 1 1439
##sequence-region scaffold_v14_79748 1 657
##sequence-region scaffold_v14_79749 1 17977
##sequence-region scaffold_v14_7975 1 1963
##sequence-region scaffold_v14_79750 1 708
##sequence-region scaffold_v14_79751 1 7864
##sequence-region scaffold_v14_79752 1 459
##sequence-region scaffold_v14_79753 1 1774
##sequence-region scaffold_v14_79754 1 537
##sequence-region scaffold_v14_79755 1 1324
##sequence-region scaffold_v14_79756 1 1657
##sequence-region scaffold_v14_79757 1 1242
##sequence-region scaffold_v14_79758 1 1903
##sequence-region scaffold_v14_79759 1 1383
##sequence-region scaffold_v14_7976 1 999
##sequence-region scaffold_v14_79760 1 804
##sequence-region scaffold_v14_79761 1 761
##sequence-region scaffold_v14_79762 1 1662
##sequence-region scaffold_v14_79763 1 1023
##sequence-region scaffold_v14_79764 1 1437
##sequence-region scaffold_v14_79765 1 839
##sequence-region scaffold_v14_79766 1 947
##sequence-region scaffold_v14_79767 1 695
##sequence-region scaffold_v14_79768 1 1169
##sequence-region scaffold_v14_79769 1 2613
##sequence-region scaffold_v14_7977 1 1013
##sequence-region scaffold_v14_79770 1 628
##sequence-region scaffold_v14_79771 1 1575
##sequence-region scaffold_v14_79772 1 452
##sequence-region scaffold_v14_79773 1 2583
##sequence-region scaffold_v14_79774 1 2583
##sequence-region scaffold_v14_79775 1 2251
##sequence-region scaffold_v14_79776 1 1598
##sequence-region scaffold_v14_79777 1 620
##sequence-region scaffold_v14_79778 1 668
##sequence-region scaffold_v14_79779 1 1465
##sequence-region scaffold_v14_7978 1 897
##sequence-region scaffold_v14_79780 1 711
##sequence-region scaffold_v14_79781 1 500
##sequence-region scaffold_v14_79782 1 22465
##sequence-region scaffold_v14_79783 1 601
##sequence-region scaffold_v14_79784 1 2191
##sequence-region scaffold_v14_79785 1 1691
##sequence-region scaffold_v14_79786 1 2198
##sequence-region scaffold_v14_79787 1 1278
##sequence-region scaffold_v14_79788 1 925
##sequence-region scaffold_v14_79789 1 1612
##sequence-region scaffold_v14_7979 1 835
##sequence-region scaffold_v14_79790 1 965
##sequence-region scaffold_v14_79791 1 828
##sequence-region scaffold_v14_79792 1 668
##sequence-region scaffold_v14_79793 1 725
##sequence-region scaffold_v14_79794 1 2825
##sequence-region scaffold_v14_79795 1 728
##sequence-region scaffold_v14_79796 1 853
##sequence-region scaffold_v14_79797 1 992
##sequence-region scaffold_v14_79798 1 921
##sequence-region scaffold_v14_79799 1 980
##sequence-region scaffold_v14_798-2 1 14743
##sequence-region scaffold_v14_798-3 1 832
##sequence-region scaffold_v14_798-4 1 10917
##sequence-region scaffold_v14_798-5 1 25847
##sequence-region scaffold_v14_7980 1 4912
##sequence-region scaffold_v14_79800 1 1810
##sequence-region scaffold_v14_79801 1 980
##sequence-region scaffold_v14_79802 1 615
##sequence-region scaffold_v14_79803 1 1115
##sequence-region scaffold_v14_79804 1 1111
##sequence-region scaffold_v14_79805 1 11250
##sequence-region scaffold_v14_79806 1 925
##sequence-region scaffold_v14_79807 1 909
##sequence-region scaffold_v14_79808 1 622
##sequence-region scaffold_v14_79809 1 834
##sequence-region scaffold_v14_7981 1 1573
##sequence-region scaffold_v14_79810 1 1071
##sequence-region scaffold_v14_79811 1 930
##sequence-region scaffold_v14_79812 1 1642
##sequence-region scaffold_v14_79813 1 719
##sequence-region scaffold_v14_79814 1 984
##sequence-region scaffold_v14_79815 1 1401
##sequence-region scaffold_v14_79816 1 1197
##sequence-region scaffold_v14_79817 1 653
##sequence-region scaffold_v14_79818 1 2744
##sequence-region scaffold_v14_79819 1 1303
##sequence-region scaffold_v14_7982 1 674
##sequence-region scaffold_v14_79820 1 1153
##sequence-region scaffold_v14_79821 1 2098
##sequence-region scaffold_v14_79822 1 1476
##sequence-region scaffold_v14_79823 1 1587
##sequence-region scaffold_v14_79824 1 682
##sequence-region scaffold_v14_79825 1 1201
##sequence-region scaffold_v14_79826 1 785
##sequence-region scaffold_v14_79827 1 492
##sequence-region scaffold_v14_79828 1 888
##sequence-region scaffold_v14_79829 1 709
##sequence-region scaffold_v14_7983 1 1986
##sequence-region scaffold_v14_79830 1 686
##sequence-region scaffold_v14_79831 1 576
##sequence-region scaffold_v14_79832 1 114892
##sequence-region scaffold_v14_79833 1 509
##sequence-region scaffold_v14_79834 1 1179
##sequence-region scaffold_v14_79835 1 3804
##sequence-region scaffold_v14_79836 1 3803
##sequence-region scaffold_v14_79837 1 645
##sequence-region scaffold_v14_79838 1 794
##sequence-region scaffold_v14_79839 1 1763
##sequence-region scaffold_v14_7984 1 1137
##sequence-region scaffold_v14_79840 1 1763
##sequence-region scaffold_v14_79841 1 762
##sequence-region scaffold_v14_79842 1 956
##sequence-region scaffold_v14_79843 1 1216
##sequence-region scaffold_v14_79844 1 1278
##sequence-region scaffold_v14_79845 1 623
##sequence-region scaffold_v14_79846 1 1159
##sequence-region scaffold_v14_79847 1 714
##sequence-region scaffold_v14_79848 1 2857
##sequence-region scaffold_v14_79849 1 2857
##sequence-region scaffold_v14_7985 1 986
##sequence-region scaffold_v14_79850 1 3907
##sequence-region scaffold_v14_79851 1 779
##sequence-region scaffold_v14_79852 1 592
##sequence-region scaffold_v14_79853 1 3888
##sequence-region scaffold_v14_79854 1 663
##sequence-region scaffold_v14_79855 1 1831
##sequence-region scaffold_v14_79856 1 962
##sequence-region scaffold_v14_79857 1 2400
##sequence-region scaffold_v14_79858 1 1539
##sequence-region scaffold_v14_79859 1 1394
##sequence-region scaffold_v14_7986 1 1731
##sequence-region scaffold_v14_79860 1 693
##sequence-region scaffold_v14_79861 1 815
##sequence-region scaffold_v14_79862 1 3499
##sequence-region scaffold_v14_79863 1 4795
##sequence-region scaffold_v14_79864 1 723
##sequence-region scaffold_v14_79865 1 2415
##sequence-region scaffold_v14_79866 1 1986
##sequence-region scaffold_v14_79867 1 876
##sequence-region scaffold_v14_79868 1 1381
##sequence-region scaffold_v14_79869 1 724
##sequence-region scaffold_v14_7987 1 964
##sequence-region scaffold_v14_79870 1 1065
##sequence-region scaffold_v14_79871 1 1699
##sequence-region scaffold_v14_79872 1 1006
##sequence-region scaffold_v14_79873 1 1378
##sequence-region scaffold_v14_79874 1 2878
##sequence-region scaffold_v14_79875 1 2878
##sequence-region scaffold_v14_79876 1 1041
##sequence-region scaffold_v14_79877 1 1527
##sequence-region scaffold_v14_79878 1 1382
##sequence-region scaffold_v14_79879 1 1599
##sequence-region scaffold_v14_7988 1 1402
##sequence-region scaffold_v14_79880 1 696
##sequence-region scaffold_v14_79881 1 700
##sequence-region scaffold_v14_79882 1 544
##sequence-region scaffold_v14_79883 1 647
##sequence-region scaffold_v14_79884 1 1155
##sequence-region scaffold_v14_79885 1 1860
##sequence-region scaffold_v14_79886 1 916
##sequence-region scaffold_v14_79887 1 899
##sequence-region scaffold_v14_79888 1 1630
##sequence-region scaffold_v14_79889 1 661
##sequence-region scaffold_v14_7989 1 989
##sequence-region scaffold_v14_79890 1 29250
##sequence-region scaffold_v14_79891 1 977
##sequence-region scaffold_v14_79892 1 1089
##sequence-region scaffold_v14_79893 1 706
##sequence-region scaffold_v14_79894 1 657
##sequence-region scaffold_v14_79895 1 681
##sequence-region scaffold_v14_79896 1 730
##sequence-region scaffold_v14_79897 1 1179
##sequence-region scaffold_v14_79898 1 1826
##sequence-region scaffold_v14_79899 1 2112
##sequence-region scaffold_v14_799 1 10086
##sequence-region scaffold_v14_7990 1 1445
##sequence-region scaffold_v14_79900 1 2210
##sequence-region scaffold_v14_79901 1 1240
##sequence-region scaffold_v14_79902 1 1010
##sequence-region scaffold_v14_79903 1 601
##sequence-region scaffold_v14_79904 1 1283
##sequence-region scaffold_v14_79905 1 1306
##sequence-region scaffold_v14_79906 1 600
##sequence-region scaffold_v14_79907 1 730
##sequence-region scaffold_v14_79908 1 1290
##sequence-region scaffold_v14_79909 1 779
##sequence-region scaffold_v14_7991 1 1243
##sequence-region scaffold_v14_79910 1 903
##sequence-region scaffold_v14_79911 1 1631
##sequence-region scaffold_v14_79912 1 1903
##sequence-region scaffold_v14_79913 1 1457
##sequence-region scaffold_v14_79914 1 623
##sequence-region scaffold_v14_79915 1 3396
##sequence-region scaffold_v14_79916 1 1678
##sequence-region scaffold_v14_79917 1 1019
##sequence-region scaffold_v14_79918 1 1364
##sequence-region scaffold_v14_79919 1 1045
##sequence-region scaffold_v14_7992 1 901
##sequence-region scaffold_v14_79920 1 1957
##sequence-region scaffold_v14_79921 1 1090
##sequence-region scaffold_v14_79922 1 1315
##sequence-region scaffold_v14_79923 1 424
##sequence-region scaffold_v14_79924 1 532
##sequence-region scaffold_v14_79925 1 596
##sequence-region scaffold_v14_79926 1 2072
##sequence-region scaffold_v14_79927 1 1530
##sequence-region scaffold_v14_79928 1 578
##sequence-region scaffold_v14_79929 1 892
##sequence-region scaffold_v14_7993 1 1143
##sequence-region scaffold_v14_79930 1 1422
##sequence-region scaffold_v14_79931 1 711
##sequence-region scaffold_v14_79932 1 646
##sequence-region scaffold_v14_79933 1 1286
##sequence-region scaffold_v14_79934 1 779
##sequence-region scaffold_v14_79935 1 1208
##sequence-region scaffold_v14_79936 1 2306
##sequence-region scaffold_v14_79937 1 710
##sequence-region scaffold_v14_79938 1 1097
##sequence-region scaffold_v14_79939 1 3169
##sequence-region scaffold_v14_7994 1 1450
##sequence-region scaffold_v14_79940 1 1023
##sequence-region scaffold_v14_79941 1 630
##sequence-region scaffold_v14_79942 1 1027
##sequence-region scaffold_v14_79943 1 1412
##sequence-region scaffold_v14_79944 1 1631
##sequence-region scaffold_v14_79945 1 1271
##sequence-region scaffold_v14_79946 1 2543
##sequence-region scaffold_v14_79947 1 2794
##sequence-region scaffold_v14_79948 1 749
##sequence-region scaffold_v14_79949 1 1804
##sequence-region scaffold_v14_7995 1 1116
##sequence-region scaffold_v14_79950 1 593
##sequence-region scaffold_v14_79951 1 1124
##sequence-region scaffold_v14_79952 1 1638
##sequence-region scaffold_v14_79953 1 1374
##sequence-region scaffold_v14_79954 1 830
##sequence-region scaffold_v14_79955 1 696
##sequence-region scaffold_v14_79956 1 1186
##sequence-region scaffold_v14_79957 1 969
##sequence-region scaffold_v14_79958 1 894
##sequence-region scaffold_v14_79959 1 1062
##sequence-region scaffold_v14_7996 1 1539
##sequence-region scaffold_v14_79960 1 584
##sequence-region scaffold_v14_79961 1 1226
##sequence-region scaffold_v14_79962 1 1494
##sequence-region scaffold_v14_79963 1 1021
##sequence-region scaffold_v14_79964 1 1428
##sequence-region scaffold_v14_79965 1 964
##sequence-region scaffold_v14_79966 1 755
##sequence-region scaffold_v14_79967 1 1076
##sequence-region scaffold_v14_79968 1 1168
##sequence-region scaffold_v14_79969 1 1039
##sequence-region scaffold_v14_7997 1 1168
##sequence-region scaffold_v14_79970 1 1044
##sequence-region scaffold_v14_79971 1 785
##sequence-region scaffold_v14_79972 1 919
##sequence-region scaffold_v14_79973 1 996
##sequence-region scaffold_v14_79974 1 595
##sequence-region scaffold_v14_79975 1 907
##sequence-region scaffold_v14_79976 1 553
##sequence-region scaffold_v14_79977 1 1024
##sequence-region scaffold_v14_79978 1 713
##sequence-region scaffold_v14_79979 1 1283
##sequence-region scaffold_v14_7998 1 1114
##sequence-region scaffold_v14_79980 1 1286
##sequence-region scaffold_v14_79981 1 1818
##sequence-region scaffold_v14_79982 1 657
##sequence-region scaffold_v14_79983 1 741
##sequence-region scaffold_v14_79984 1 1300
##sequence-region scaffold_v14_79985 1 1389
##sequence-region scaffold_v14_79986 1 1411
##sequence-region scaffold_v14_79987 1 514
##sequence-region scaffold_v14_79988 1 1825
##sequence-region scaffold_v14_79989 1 1029
##sequence-region scaffold_v14_7999 1 1192
##sequence-region scaffold_v14_79990 1 1039
##sequence-region scaffold_v14_79991 1 1025
##sequence-region scaffold_v14_79992 1 743
##sequence-region scaffold_v14_79993 1 900
##sequence-region scaffold_v14_79994 1 727
##sequence-region scaffold_v14_79995 1 878
##sequence-region scaffold_v14_79996 1 1465
##sequence-region scaffold_v14_79997 1 1194
##sequence-region scaffold_v14_79998 1 20471
##sequence-region scaffold_v14_79999 1 710
##sequence-region scaffold_v14_80-2 1 203126
##sequence-region scaffold_v14_8000 1 1032
##sequence-region scaffold_v14_80000 1 814
##sequence-region scaffold_v14_80001 1 915
##sequence-region scaffold_v14_80002 1 1102
##sequence-region scaffold_v14_80003 1 1703
##sequence-region scaffold_v14_80004 1 1061
##sequence-region scaffold_v14_80005 1 624
##sequence-region scaffold_v14_80006 1 1116
##sequence-region scaffold_v14_80007 1 619
##sequence-region scaffold_v14_80008 1 1121
##sequence-region scaffold_v14_80009 1 614
##sequence-region scaffold_v14_8001 1 1497
##sequence-region scaffold_v14_80010 1 647
##sequence-region scaffold_v14_80011 1 1070
##sequence-region scaffold_v14_80012 1 584
##sequence-region scaffold_v14_80013 1 628
##sequence-region scaffold_v14_80014 1 549
##sequence-region scaffold_v14_80015 1 1214
##sequence-region scaffold_v14_80016 1 640
##sequence-region scaffold_v14_80017 1 1233
##sequence-region scaffold_v14_80018 1 694
##sequence-region scaffold_v14_80019 1 718
##sequence-region scaffold_v14_8002 1 1669
##sequence-region scaffold_v14_80020 1 877
##sequence-region scaffold_v14_80021 1 1399
##sequence-region scaffold_v14_80022 1 1445
##sequence-region scaffold_v14_80023 1 1932
##sequence-region scaffold_v14_80024 1 934
##sequence-region scaffold_v14_80025 1 1121
##sequence-region scaffold_v14_80026 1 809
##sequence-region scaffold_v14_80027 1 622
##sequence-region scaffold_v14_80028 1 909
##sequence-region scaffold_v14_80029 1 1085
##sequence-region scaffold_v14_8003 1 2093
##sequence-region scaffold_v14_80030 1 1643
##sequence-region scaffold_v14_80031 1 2343
##sequence-region scaffold_v14_80032 1 1316
##sequence-region scaffold_v14_80033 1 663
##sequence-region scaffold_v14_80034 1 1186
##sequence-region scaffold_v14_80035 1 1706
##sequence-region scaffold_v14_80036 1 2616
##sequence-region scaffold_v14_80037 1 1312
##sequence-region scaffold_v14_80038 1 1781
##sequence-region scaffold_v14_80039 1 1078
##sequence-region scaffold_v14_8004 1 686
##sequence-region scaffold_v14_80040 1 1139
##sequence-region scaffold_v14_80041 1 1193
##sequence-region scaffold_v14_80042 1 815
##sequence-region scaffold_v14_80043 1 983
##sequence-region scaffold_v14_80044 1 1051
##sequence-region scaffold_v14_80045 1 1398
##sequence-region scaffold_v14_80046 1 1242
##sequence-region scaffold_v14_80047 1 1921
##sequence-region scaffold_v14_80048 1 1266
##sequence-region scaffold_v14_80049 1 671
##sequence-region scaffold_v14_8005 1 1003
##sequence-region scaffold_v14_80050 1 515
##sequence-region scaffold_v14_80051 1 1336
##sequence-region scaffold_v14_80052 1 1336
##sequence-region scaffold_v14_80053 1 648
##sequence-region scaffold_v14_80054 1 1047
##sequence-region scaffold_v14_80055 1 693
##sequence-region scaffold_v14_80056 1 1106
##sequence-region scaffold_v14_80057 1 1197
##sequence-region scaffold_v14_80058 1 1319
##sequence-region scaffold_v14_80059 1 1329
##sequence-region scaffold_v14_8006 1 1052
##sequence-region scaffold_v14_80060 1 1599
##sequence-region scaffold_v14_80061 1 3020
##sequence-region scaffold_v14_80062 1 1287
##sequence-region scaffold_v14_80063 1 727
##sequence-region scaffold_v14_80064 1 828
##sequence-region scaffold_v14_80065 1 1684
##sequence-region scaffold_v14_80066 1 799
##sequence-region scaffold_v14_80067 1 705
##sequence-region scaffold_v14_80068 1 2562
##sequence-region scaffold_v14_80069 1 2561
##sequence-region scaffold_v14_8007 1 1030
##sequence-region scaffold_v14_80070 1 1567
##sequence-region scaffold_v14_80071 1 2247
##sequence-region scaffold_v14_80072 1 1045
##sequence-region scaffold_v14_80073 1 1125
##sequence-region scaffold_v14_80074 1 1064
##sequence-region scaffold_v14_80075 1 1457
##sequence-region scaffold_v14_80076 1 1573
##sequence-region scaffold_v14_80077 1 977
##sequence-region scaffold_v14_80078 1 977
##sequence-region scaffold_v14_80079 1 1233
##sequence-region scaffold_v14_8008 1 1124
##sequence-region scaffold_v14_80080 1 877
##sequence-region scaffold_v14_80081 1 1117
##sequence-region scaffold_v14_80082 1 1176
##sequence-region scaffold_v14_80083 1 1716
##sequence-region scaffold_v14_80084 1 1667
##sequence-region scaffold_v14_80085 1 967
##sequence-region scaffold_v14_80086 1 847
##sequence-region scaffold_v14_80087 1 1264
##sequence-region scaffold_v14_80088 1 478
##sequence-region scaffold_v14_80089 1 606
##sequence-region scaffold_v14_8009 1 716
##sequence-region scaffold_v14_80090 1 1001
##sequence-region scaffold_v14_80091 1 1850
##sequence-region scaffold_v14_80092 1 1380
##sequence-region scaffold_v14_80093 1 704
##sequence-region scaffold_v14_80094 1 745
##sequence-region scaffold_v14_80095 1 1485
##sequence-region scaffold_v14_80096 1 806
##sequence-region scaffold_v14_80097 1 1177
##sequence-region scaffold_v14_80098 1 1118
##sequence-region scaffold_v14_80099 1 1970
##sequence-region scaffold_v14_8010 1 1392
##sequence-region scaffold_v14_80100 1 1014
##sequence-region scaffold_v14_80101 1 952
##sequence-region scaffold_v14_80102 1 934
##sequence-region scaffold_v14_80103 1 1403
##sequence-region scaffold_v14_80104 1 1087
##sequence-region scaffold_v14_80105 1 1441
##sequence-region scaffold_v14_80106 1 979
##sequence-region scaffold_v14_80107 1 1433
##sequence-region scaffold_v14_80108 1 963
##sequence-region scaffold_v14_80109 1 668
##sequence-region scaffold_v14_8011 1 949
##sequence-region scaffold_v14_80110 1 1816
##sequence-region scaffold_v14_80111 1 1666
##sequence-region scaffold_v14_80112 1 839
##sequence-region scaffold_v14_80113 1 1073
##sequence-region scaffold_v14_80114 1 988
##sequence-region scaffold_v14_80115 1 2550
##sequence-region scaffold_v14_80116 1 770
##sequence-region scaffold_v14_80117 1 837
##sequence-region scaffold_v14_80118 1 2207
##sequence-region scaffold_v14_80119 1 1144
##sequence-region scaffold_v14_8012 1 865
##sequence-region scaffold_v14_80120 1 657
##sequence-region scaffold_v14_80121 1 1035
##sequence-region scaffold_v14_80122 1 2386
##sequence-region scaffold_v14_80123 1 715
##sequence-region scaffold_v14_80124 1 1171
##sequence-region scaffold_v14_80125 1 755
##sequence-region scaffold_v14_80126 1 1813
##sequence-region scaffold_v14_80127 1 1825
##sequence-region scaffold_v14_80128 1 933
##sequence-region scaffold_v14_80129 1 1362
##sequence-region scaffold_v14_8013 1 2399
##sequence-region scaffold_v14_80130 1 1362
##sequence-region scaffold_v14_80131 1 952
##sequence-region scaffold_v14_80132 1 1533
##sequence-region scaffold_v14_80133 1 763
##sequence-region scaffold_v14_80134 1 855
##sequence-region scaffold_v14_80135 1 601
##sequence-region scaffold_v14_80136 1 1930
##sequence-region scaffold_v14_80137 1 848
##sequence-region scaffold_v14_80138 1 1061
##sequence-region scaffold_v14_80139 1 847
##sequence-region scaffold_v14_8014 1 857
##sequence-region scaffold_v14_80140 1 785
##sequence-region scaffold_v14_80141 1 1732
##sequence-region scaffold_v14_80142 1 1504
##sequence-region scaffold_v14_80143 1 1199
##sequence-region scaffold_v14_80144 1 930
##sequence-region scaffold_v14_80145 1 737
##sequence-region scaffold_v14_80146 1 1098
##sequence-region scaffold_v14_80147 1 985
##sequence-region scaffold_v14_80148 1 2904
##sequence-region scaffold_v14_80149 1 940
##sequence-region scaffold_v14_8015 1 1048
##sequence-region scaffold_v14_80150 1 831
##sequence-region scaffold_v14_80151 1 683
##sequence-region scaffold_v14_80152 1 810
##sequence-region scaffold_v14_80153 1 1203
##sequence-region scaffold_v14_80154 1 882
##sequence-region scaffold_v14_80155 1 783
##sequence-region scaffold_v14_80156 1 693
##sequence-region scaffold_v14_80157 1 803
##sequence-region scaffold_v14_80158 1 898
##sequence-region scaffold_v14_80159 1 1884
##sequence-region scaffold_v14_8016 1 2307
##sequence-region scaffold_v14_80160 1 1134
##sequence-region scaffold_v14_80161 1 1208
##sequence-region scaffold_v14_80162 1 1268
##sequence-region scaffold_v14_80163 1 488
##sequence-region scaffold_v14_80164 1 1965
##sequence-region scaffold_v14_80165 1 1045
##sequence-region scaffold_v14_80166 1 670
##sequence-region scaffold_v14_80167 1 34060
##sequence-region scaffold_v14_80168 1 1530
##sequence-region scaffold_v14_80169 1 761
##sequence-region scaffold_v14_8017 1 751
##sequence-region scaffold_v14_80170 1 818
##sequence-region scaffold_v14_80171 1 839
##sequence-region scaffold_v14_80172 1 1395
##sequence-region scaffold_v14_80173 1 1993
##sequence-region scaffold_v14_80174 1 1253
##sequence-region scaffold_v14_80175 1 783
##sequence-region scaffold_v14_80176 1 1936
##sequence-region scaffold_v14_80177 1 1055
##sequence-region scaffold_v14_80178 1 827
##sequence-region scaffold_v14_80179 1 1050
##sequence-region scaffold_v14_8018 1 1308
##sequence-region scaffold_v14_80180 1 857
##sequence-region scaffold_v14_80181 1 1086
##sequence-region scaffold_v14_80182 1 587
##sequence-region scaffold_v14_80183 1 1964
##sequence-region scaffold_v14_80184 1 1236
##sequence-region scaffold_v14_80185 1 942
##sequence-region scaffold_v14_80186 1 995
##sequence-region scaffold_v14_80187 1 1498
##sequence-region scaffold_v14_80188 1 1208
##sequence-region scaffold_v14_80189 1 1017
##sequence-region scaffold_v14_8019 1 1149
##sequence-region scaffold_v14_80190 1 484
##sequence-region scaffold_v14_80191 1 29550
##sequence-region scaffold_v14_80192 1 1174
##sequence-region scaffold_v14_80193 1 733
##sequence-region scaffold_v14_80194 1 966
##sequence-region scaffold_v14_80195 1 1089
##sequence-region scaffold_v14_80196 1 922
##sequence-region scaffold_v14_80197 1 1481
##sequence-region scaffold_v14_80198 1 798
##sequence-region scaffold_v14_80199 1 922
##sequence-region scaffold_v14_802 1 10080
##sequence-region scaffold_v14_8020 1 866
##sequence-region scaffold_v14_80200 1 1466
##sequence-region scaffold_v14_80201 1 1367
##sequence-region scaffold_v14_80202 1 1806
##sequence-region scaffold_v14_80203 1 1783
##sequence-region scaffold_v14_80204 1 1128
##sequence-region scaffold_v14_80205 1 1732
##sequence-region scaffold_v14_80206 1 1071
##sequence-region scaffold_v14_80207 1 768
##sequence-region scaffold_v14_80208 1 897
##sequence-region scaffold_v14_80209 1 969
##sequence-region scaffold_v14_8021 1 1513
##sequence-region scaffold_v14_80210 1 674
##sequence-region scaffold_v14_80211 1 724
##sequence-region scaffold_v14_80212 1 505
##sequence-region scaffold_v14_80213 1 1996
##sequence-region scaffold_v14_80214 1 622
##sequence-region scaffold_v14_80215 1 1466
##sequence-region scaffold_v14_80216 1 1830
##sequence-region scaffold_v14_80217 1 1830
##sequence-region scaffold_v14_80218 1 997
##sequence-region scaffold_v14_80219 1 965
##sequence-region scaffold_v14_8022 1 1117
##sequence-region scaffold_v14_80220 1 735
##sequence-region scaffold_v14_80221 1 785
##sequence-region scaffold_v14_80222 1 1307
##sequence-region scaffold_v14_80223 1 1295
##sequence-region scaffold_v14_80224 1 708
##sequence-region scaffold_v14_80225 1 701
##sequence-region scaffold_v14_80226 1 994
##sequence-region scaffold_v14_80227 1 1020
##sequence-region scaffold_v14_80228 1 841
##sequence-region scaffold_v14_80229 1 1736
##sequence-region scaffold_v14_8023 1 1425
##sequence-region scaffold_v14_80230 1 728
##sequence-region scaffold_v14_80231 1 715
##sequence-region scaffold_v14_80232 1 1084
##sequence-region scaffold_v14_80233 1 2312
##sequence-region scaffold_v14_80234 1 1431
##sequence-region scaffold_v14_80235 1 830
##sequence-region scaffold_v14_80236 1 1802
##sequence-region scaffold_v14_80237 1 1428
##sequence-region scaffold_v14_80238 1 1357
##sequence-region scaffold_v14_80239 1 612
##sequence-region scaffold_v14_8024 1 857
##sequence-region scaffold_v14_80240 1 1296
##sequence-region scaffold_v14_80241 1 808
##sequence-region scaffold_v14_80242 1 828
##sequence-region scaffold_v14_80243 1 1685
##sequence-region scaffold_v14_80244 1 2191
##sequence-region scaffold_v14_80245 1 1242
##sequence-region scaffold_v14_80246 1 1151
##sequence-region scaffold_v14_80247 1 2590
##sequence-region scaffold_v14_80248 1 2588
##sequence-region scaffold_v14_80249 1 1039
##sequence-region scaffold_v14_8025 1 1804
##sequence-region scaffold_v14_80250 1 919
##sequence-region scaffold_v14_80251 1 1110
##sequence-region scaffold_v14_80252 1 1022
##sequence-region scaffold_v14_80253 1 2154
##sequence-region scaffold_v14_80254 1 2097
##sequence-region scaffold_v14_80255 1 1269
##sequence-region scaffold_v14_80256 1 581
##sequence-region scaffold_v14_80257 1 599
##sequence-region scaffold_v14_80258 1 1215
##sequence-region scaffold_v14_80259 1 974
##sequence-region scaffold_v14_8026 1 801
##sequence-region scaffold_v14_80260 1 1672
##sequence-region scaffold_v14_80261 1 835
##sequence-region scaffold_v14_80262 1 1335
##sequence-region scaffold_v14_80263 1 939
##sequence-region scaffold_v14_80264 1 610
##sequence-region scaffold_v14_80265 1 970
##sequence-region scaffold_v14_80266 1 43309
##sequence-region scaffold_v14_80267 1 1033
##sequence-region scaffold_v14_80268 1 1106
##sequence-region scaffold_v14_80269 1 869
##sequence-region scaffold_v14_8027 1 1390
##sequence-region scaffold_v14_80270 1 3647
##sequence-region scaffold_v14_80271 1 3956
##sequence-region scaffold_v14_80272 1 797
##sequence-region scaffold_v14_80273 1 1004
##sequence-region scaffold_v14_80274 1 1245
##sequence-region scaffold_v14_80275 1 1785
##sequence-region scaffold_v14_80276 1 1309
##sequence-region scaffold_v14_80277 1 981
##sequence-region scaffold_v14_80278 1 1411
##sequence-region scaffold_v14_80279 1 1049
##sequence-region scaffold_v14_8028 1 1145
##sequence-region scaffold_v14_80280 1 1226
##sequence-region scaffold_v14_80281 1 920
##sequence-region scaffold_v14_80282 1 1292
##sequence-region scaffold_v14_80283 1 1392
##sequence-region scaffold_v14_80284 1 715
##sequence-region scaffold_v14_80285 1 1420
##sequence-region scaffold_v14_80286 1 1019
##sequence-region scaffold_v14_80287 1 922
##sequence-region scaffold_v14_80288 1 609
##sequence-region scaffold_v14_80289 1 2519
##sequence-region scaffold_v14_8029 1 1170
##sequence-region scaffold_v14_80290 1 790
##sequence-region scaffold_v14_80291 1 623
##sequence-region scaffold_v14_80292 1 716
##sequence-region scaffold_v14_80293 1 955
##sequence-region scaffold_v14_80294 1 812
##sequence-region scaffold_v14_80295 1 522
##sequence-region scaffold_v14_80296 1 673
##sequence-region scaffold_v14_80297 1 691
##sequence-region scaffold_v14_80298 1 591
##sequence-region scaffold_v14_80299 1 1002
##sequence-region scaffold_v14_8030 1 1617
##sequence-region scaffold_v14_80300 1 638
##sequence-region scaffold_v14_80301 1 1099
##sequence-region scaffold_v14_80302 1 1252
##sequence-region scaffold_v14_80303 1 1091
##sequence-region scaffold_v14_80304 1 1928
##sequence-region scaffold_v14_80305 1 435
##sequence-region scaffold_v14_80306 1 587
##sequence-region scaffold_v14_80307 1 804
##sequence-region scaffold_v14_80308 1 1869
##sequence-region scaffold_v14_80309 1 795
##sequence-region scaffold_v14_8031 1 1252
##sequence-region scaffold_v14_80310 1 980
##sequence-region scaffold_v14_80311 1 1084
##sequence-region scaffold_v14_80312 1 2239
##sequence-region scaffold_v14_80313 1 2239
##sequence-region scaffold_v14_80314 1 3084
##sequence-region scaffold_v14_80315 1 5744
##sequence-region scaffold_v14_80316 1 5744
##sequence-region scaffold_v14_80317 1 426
##sequence-region scaffold_v14_80318 1 1212
##sequence-region scaffold_v14_80319 1 760
##sequence-region scaffold_v14_8032 1 1737
##sequence-region scaffold_v14_80320 1 2045
##sequence-region scaffold_v14_80321 1 2781
##sequence-region scaffold_v14_80322 1 1367
##sequence-region scaffold_v14_80323 1 1042
##sequence-region scaffold_v14_80324 1 656
##sequence-region scaffold_v14_80325 1 1380
##sequence-region scaffold_v14_80326 1 625
##sequence-region scaffold_v14_80327 1 751
##sequence-region scaffold_v14_80328 1 885
##sequence-region scaffold_v14_80329 1 1092
##sequence-region scaffold_v14_8033 1 1682
##sequence-region scaffold_v14_80330 1 2141
##sequence-region scaffold_v14_80331 1 1785
##sequence-region scaffold_v14_80332 1 900
##sequence-region scaffold_v14_80333 1 1167
##sequence-region scaffold_v14_80334 1 1250
##sequence-region scaffold_v14_80335 1 964
##sequence-region scaffold_v14_80336 1 720
##sequence-region scaffold_v14_80337 1 1233
##sequence-region scaffold_v14_80338 1 909
##sequence-region scaffold_v14_80339 1 1228
##sequence-region scaffold_v14_8034 1 785
##sequence-region scaffold_v14_80340 1 1014
##sequence-region scaffold_v14_80341 1 894
##sequence-region scaffold_v14_80342 1 971
##sequence-region scaffold_v14_80343 1 1077
##sequence-region scaffold_v14_80344 1 1094
##sequence-region scaffold_v14_80345 1 787
##sequence-region scaffold_v14_80346 1 1006
##sequence-region scaffold_v14_80347 1 1207
##sequence-region scaffold_v14_80348 1 1108
##sequence-region scaffold_v14_80349 1 1280
##sequence-region scaffold_v14_8035 1 2480
##sequence-region scaffold_v14_80350 1 967
##sequence-region scaffold_v14_80351 1 1363
##sequence-region scaffold_v14_80352 1 733
##sequence-region scaffold_v14_80353 1 2581
##sequence-region scaffold_v14_80354 1 691
##sequence-region scaffold_v14_80355 1 2414
##sequence-region scaffold_v14_80356 1 1333
##sequence-region scaffold_v14_80357 1 1242
##sequence-region scaffold_v14_80358 1 1786
##sequence-region scaffold_v14_80359 1 1147
##sequence-region scaffold_v14_8036 1 1874
##sequence-region scaffold_v14_80360 1 1117
##sequence-region scaffold_v14_80361 1 435
##sequence-region scaffold_v14_80362 1 622
##sequence-region scaffold_v14_80363 1 688
##sequence-region scaffold_v14_80364 1 1615
##sequence-region scaffold_v14_80365 1 524
##sequence-region scaffold_v14_80366 1 1042
##sequence-region scaffold_v14_80367 1 898
##sequence-region scaffold_v14_80368 1 1931
##sequence-region scaffold_v14_80369 1 1944
##sequence-region scaffold_v14_8037 1 1186
##sequence-region scaffold_v14_80370 1 1823
##sequence-region scaffold_v14_80371 1 1205
##sequence-region scaffold_v14_80372 1 1780
##sequence-region scaffold_v14_80373 1 967
##sequence-region scaffold_v14_80374 1 1217
##sequence-region scaffold_v14_80375 1 1519
##sequence-region scaffold_v14_80376 1 680
##sequence-region scaffold_v14_80377 1 1720
##sequence-region scaffold_v14_80378 1 619
##sequence-region scaffold_v14_80379 1 1379
##sequence-region scaffold_v14_8038 1 1320
##sequence-region scaffold_v14_80380 1 1200
##sequence-region scaffold_v14_80381 1 1062
##sequence-region scaffold_v14_80382 1 748
##sequence-region scaffold_v14_80383 1 759
##sequence-region scaffold_v14_80384 1 1312
##sequence-region scaffold_v14_80385 1 813
##sequence-region scaffold_v14_80386 1 19161
##sequence-region scaffold_v14_80387 1 1059
##sequence-region scaffold_v14_80388 1 928
##sequence-region scaffold_v14_80389 1 802
##sequence-region scaffold_v14_8039 1 1369
##sequence-region scaffold_v14_80390 1 2191
##sequence-region scaffold_v14_80391 1 16284
##sequence-region scaffold_v14_80392 1 1330
##sequence-region scaffold_v14_80393 1 809
##sequence-region scaffold_v14_80394 1 1532
##sequence-region scaffold_v14_80395 1 1291
##sequence-region scaffold_v14_80396 1 1090
##sequence-region scaffold_v14_80397 1 1162
##sequence-region scaffold_v14_80398 1 2073
##sequence-region scaffold_v14_80399 1 1234
##sequence-region scaffold_v14_804 1 14650
##sequence-region scaffold_v14_8040 1 2021
##sequence-region scaffold_v14_80400 1 4084
##sequence-region scaffold_v14_80401 1 1502
##sequence-region scaffold_v14_80402 1 2005
##sequence-region scaffold_v14_80403 1 1007
##sequence-region scaffold_v14_80404 1 1146
##sequence-region scaffold_v14_80405 1 642
##sequence-region scaffold_v14_80406 1 1191
##sequence-region scaffold_v14_80407 1 1162
##sequence-region scaffold_v14_80408 1 2277
##sequence-region scaffold_v14_80409 1 2277
##sequence-region scaffold_v14_8041 1 2021
##sequence-region scaffold_v14_80410 1 1034
##sequence-region scaffold_v14_80411 1 1016
##sequence-region scaffold_v14_80412 1 1204
##sequence-region scaffold_v14_80413 1 632
##sequence-region scaffold_v14_80414 1 1162
##sequence-region scaffold_v14_80415 1 1007
##sequence-region scaffold_v14_80416 1 1165
##sequence-region scaffold_v14_80417 1 1461
##sequence-region scaffold_v14_80418 1 958
##sequence-region scaffold_v14_80419 1 592
##sequence-region scaffold_v14_8042 1 772
##sequence-region scaffold_v14_80420 1 1460
##sequence-region scaffold_v14_80421 1 862
##sequence-region scaffold_v14_80422 1 743
##sequence-region scaffold_v14_80423 1 1073
##sequence-region scaffold_v14_80424 1 1327
##sequence-region scaffold_v14_80425 1 970
##sequence-region scaffold_v14_80426 1 1182
##sequence-region scaffold_v14_80427 1 1560
##sequence-region scaffold_v14_80428 1 859
##sequence-region scaffold_v14_80429 1 3646
##sequence-region scaffold_v14_8043 1 1558
##sequence-region scaffold_v14_80430 1 3646
##sequence-region scaffold_v14_80431 1 681
##sequence-region scaffold_v14_80432 1 928
##sequence-region scaffold_v14_80433 1 1422
##sequence-region scaffold_v14_80434 1 807
##sequence-region scaffold_v14_80435 1 1297
##sequence-region scaffold_v14_80436 1 1126
##sequence-region scaffold_v14_80437 1 1742
##sequence-region scaffold_v14_80438 1 497
##sequence-region scaffold_v14_80439 1 2158
##sequence-region scaffold_v14_8044 1 1423
##sequence-region scaffold_v14_80440 1 1024
##sequence-region scaffold_v14_80441 1 1349
##sequence-region scaffold_v14_80442 1 964
##sequence-region scaffold_v14_80443 1 1071
##sequence-region scaffold_v14_80444 1 910
##sequence-region scaffold_v14_80445 1 991
##sequence-region scaffold_v14_80446 1 1222
##sequence-region scaffold_v14_80447 1 1091
##sequence-region scaffold_v14_80448 1 807
##sequence-region scaffold_v14_80449 1 1564
##sequence-region scaffold_v14_8045 1 2126
##sequence-region scaffold_v14_80450 1 933
##sequence-region scaffold_v14_80451 1 825
##sequence-region scaffold_v14_80452 1 685
##sequence-region scaffold_v14_80453 1 1168
##sequence-region scaffold_v14_80454 1 521
##sequence-region scaffold_v14_80455 1 857
##sequence-region scaffold_v14_80456 1 1470
##sequence-region scaffold_v14_80457 1 3922
##sequence-region scaffold_v14_80458 1 865
##sequence-region scaffold_v14_80459 1 2842
##sequence-region scaffold_v14_8046 1 639
##sequence-region scaffold_v14_80460 1 1608
##sequence-region scaffold_v14_80461 1 1076
##sequence-region scaffold_v14_80462 1 2455
##sequence-region scaffold_v14_80463 1 1759
##sequence-region scaffold_v14_80464 1 1194
##sequence-region scaffold_v14_80465 1 1879
##sequence-region scaffold_v14_80466 1 769
##sequence-region scaffold_v14_80467 1 671
##sequence-region scaffold_v14_80468 1 767
##sequence-region scaffold_v14_80469 1 716
##sequence-region scaffold_v14_8047 1 1253
##sequence-region scaffold_v14_80470 1 1441
##sequence-region scaffold_v14_80471 1 1063
##sequence-region scaffold_v14_80472 1 977
##sequence-region scaffold_v14_80473 1 670
##sequence-region scaffold_v14_80474 1 1274
##sequence-region scaffold_v14_80475 1 955
##sequence-region scaffold_v14_80476 1 650
##sequence-region scaffold_v14_80477 1 686
##sequence-region scaffold_v14_80478 1 912
##sequence-region scaffold_v14_80479 1 1264
##sequence-region scaffold_v14_8048 1 1501
##sequence-region scaffold_v14_80480 1 1432
##sequence-region scaffold_v14_80481 1 645
##sequence-region scaffold_v14_80482 1 1366
##sequence-region scaffold_v14_80483 1 1167
##sequence-region scaffold_v14_80484 1 999
##sequence-region scaffold_v14_80485 1 857
##sequence-region scaffold_v14_80486 1 925
##sequence-region scaffold_v14_80487 1 1276
##sequence-region scaffold_v14_80488 1 515
##sequence-region scaffold_v14_80489 1 994
##sequence-region scaffold_v14_8049 1 1272
##sequence-region scaffold_v14_80490 1 1412
##sequence-region scaffold_v14_80491 1 1382
##sequence-region scaffold_v14_80492 1 1409
##sequence-region scaffold_v14_80493 1 750
##sequence-region scaffold_v14_80494 1 945
##sequence-region scaffold_v14_80495 1 639
##sequence-region scaffold_v14_80496 1 1551
##sequence-region scaffold_v14_80497 1 1244
##sequence-region scaffold_v14_80498 1 694
##sequence-region scaffold_v14_80499 1 897
##sequence-region scaffold_v14_8050 1 989
##sequence-region scaffold_v14_80500 1 3971
##sequence-region scaffold_v14_80501 1 940
##sequence-region scaffold_v14_80502 1 25763
##sequence-region scaffold_v14_80503 1 1178
##sequence-region scaffold_v14_80504 1 1226
##sequence-region scaffold_v14_80505 1 454
##sequence-region scaffold_v14_80506 1 691
##sequence-region scaffold_v14_80507 1 894
##sequence-region scaffold_v14_80508 1 1328
##sequence-region scaffold_v14_80509 1 927
##sequence-region scaffold_v14_8051 1 2019
##sequence-region scaffold_v14_80510 1 1362
##sequence-region scaffold_v14_80511 1 1037
##sequence-region scaffold_v14_80512 1 671
##sequence-region scaffold_v14_80513 1 886
##sequence-region scaffold_v14_80514 1 665
##sequence-region scaffold_v14_80515 1 1802
##sequence-region scaffold_v14_80516 1 1191
##sequence-region scaffold_v14_80517 1 583
##sequence-region scaffold_v14_80518 1 1450
##sequence-region scaffold_v14_80519 1 1169
##sequence-region scaffold_v14_8052 1 707
##sequence-region scaffold_v14_80520 1 1371
##sequence-region scaffold_v14_80521 1 1165
##sequence-region scaffold_v14_80522 1 1897
##sequence-region scaffold_v14_80523 1 1897
##sequence-region scaffold_v14_80524 1 600
##sequence-region scaffold_v14_80525 1 640
##sequence-region scaffold_v14_80526 1 2354
##sequence-region scaffold_v14_80527 1 1176
##sequence-region scaffold_v14_80528 1 662
##sequence-region scaffold_v14_80529 1 967
##sequence-region scaffold_v14_8053 1 920
##sequence-region scaffold_v14_80530 1 815
##sequence-region scaffold_v14_80531 1 1385
##sequence-region scaffold_v14_80532 1 600
##sequence-region scaffold_v14_80533 1 1408
##sequence-region scaffold_v14_80534 1 601
##sequence-region scaffold_v14_80535 1 711
##sequence-region scaffold_v14_80536 1 532
##sequence-region scaffold_v14_80537 1 721
##sequence-region scaffold_v14_80538 1 586
##sequence-region scaffold_v14_80539 1 535
##sequence-region scaffold_v14_8054 1 1019
##sequence-region scaffold_v14_80540 1 1101
##sequence-region scaffold_v14_80541 1 1127
##sequence-region scaffold_v14_80542 1 1164
##sequence-region scaffold_v14_80543 1 760
##sequence-region scaffold_v14_80544 1 17880
##sequence-region scaffold_v14_80545 1 2930
##sequence-region scaffold_v14_80546 1 730
##sequence-region scaffold_v14_80547 1 852
##sequence-region scaffold_v14_80548 1 856
##sequence-region scaffold_v14_80549 1 1281
##sequence-region scaffold_v14_8055 1 946
##sequence-region scaffold_v14_80550 1 801
##sequence-region scaffold_v14_80551 1 824
##sequence-region scaffold_v14_80552 1 1497
##sequence-region scaffold_v14_80553 1 2168
##sequence-region scaffold_v14_80554 1 2168
##sequence-region scaffold_v14_80555 1 1027
##sequence-region scaffold_v14_80556 1 1133
##sequence-region scaffold_v14_80557 1 706
##sequence-region scaffold_v14_80558 1 2344
##sequence-region scaffold_v14_80559 1 2243
##sequence-region scaffold_v14_8056 1 678
##sequence-region scaffold_v14_80560 1 1277
##sequence-region scaffold_v14_80561 1 1351
##sequence-region scaffold_v14_80562 1 1408
##sequence-region scaffold_v14_80563 1 922
##sequence-region scaffold_v14_80564 1 2520
##sequence-region scaffold_v14_80565 1 673
##sequence-region scaffold_v14_80566 1 684
##sequence-region scaffold_v14_80567 1 658
##sequence-region scaffold_v14_80568 1 1672
##sequence-region scaffold_v14_80569 1 1153
##sequence-region scaffold_v14_8057 1 1009
##sequence-region scaffold_v14_80570 1 735
##sequence-region scaffold_v14_80571 1 1335
##sequence-region scaffold_v14_80572 1 1054
##sequence-region scaffold_v14_80573 1 1060
##sequence-region scaffold_v14_80574 1 610
##sequence-region scaffold_v14_80575 1 836
##sequence-region scaffold_v14_80576 1 1571
##sequence-region scaffold_v14_80577 1 1382
##sequence-region scaffold_v14_80578 1 603
##sequence-region scaffold_v14_80579 1 966
##sequence-region scaffold_v14_8058 1 2443
##sequence-region scaffold_v14_80580 1 911
##sequence-region scaffold_v14_80581 1 1012
##sequence-region scaffold_v14_80582 1 1107
##sequence-region scaffold_v14_80583 1 789
##sequence-region scaffold_v14_80584 1 1175
##sequence-region scaffold_v14_80585 1 540
##sequence-region scaffold_v14_80586 1 789
##sequence-region scaffold_v14_80587 1 1014
##sequence-region scaffold_v14_80588 1 959
##sequence-region scaffold_v14_80589 1 585
##sequence-region scaffold_v14_8059 1 1118
##sequence-region scaffold_v14_80590 1 549
##sequence-region scaffold_v14_80591 1 1572
##sequence-region scaffold_v14_80592 1 1386
##sequence-region scaffold_v14_80593 1 1245
##sequence-region scaffold_v14_80594 1 1109
##sequence-region scaffold_v14_80595 1 35844
##sequence-region scaffold_v14_80596 1 1032
##sequence-region scaffold_v14_80597 1 700
##sequence-region scaffold_v14_80598 1 1071
##sequence-region scaffold_v14_80599 1 990
##sequence-region scaffold_v14_806 1 90479
##sequence-region scaffold_v14_8060 1 1959
##sequence-region scaffold_v14_80600 1 826
##sequence-region scaffold_v14_80601 1 825
##sequence-region scaffold_v14_80602 1 809
##sequence-region scaffold_v14_80603 1 809
##sequence-region scaffold_v14_80604 1 1215
##sequence-region scaffold_v14_80605 1 629
##sequence-region scaffold_v14_80606 1 1221
##sequence-region scaffold_v14_80607 1 696
##sequence-region scaffold_v14_80608 1 1291
##sequence-region scaffold_v14_80609 1 636
##sequence-region scaffold_v14_8061 1 1138
##sequence-region scaffold_v14_80610 1 665
##sequence-region scaffold_v14_80611 1 775
##sequence-region scaffold_v14_80612 1 606
##sequence-region scaffold_v14_80613 1 1870
##sequence-region scaffold_v14_80614 1 1859
##sequence-region scaffold_v14_80615 1 1950
##sequence-region scaffold_v14_80616 1 1190
##sequence-region scaffold_v14_80617 1 827
##sequence-region scaffold_v14_80618 1 4389
##sequence-region scaffold_v14_80619 1 827
##sequence-region scaffold_v14_8062 1 33633
##sequence-region scaffold_v14_80620 1 1257
##sequence-region scaffold_v14_80621 1 1534
##sequence-region scaffold_v14_80622 1 822
##sequence-region scaffold_v14_80623 1 1092
##sequence-region scaffold_v14_80624 1 702
##sequence-region scaffold_v14_80625 1 1029
##sequence-region scaffold_v14_80626 1 833
##sequence-region scaffold_v14_80627 1 678
##sequence-region scaffold_v14_80628 1 647
##sequence-region scaffold_v14_80629 1 1120
##sequence-region scaffold_v14_8063 1 1302
##sequence-region scaffold_v14_80630 1 1453
##sequence-region scaffold_v14_80631 1 933
##sequence-region scaffold_v14_80632 1 590
##sequence-region scaffold_v14_80633 1 982
##sequence-region scaffold_v14_80634 1 768
##sequence-region scaffold_v14_80635 1 1245
##sequence-region scaffold_v14_80636 1 776
##sequence-region scaffold_v14_80637 1 776
##sequence-region scaffold_v14_80638 1 987
##sequence-region scaffold_v14_80639 1 810
##sequence-region scaffold_v14_8064 1 917
##sequence-region scaffold_v14_80640 1 1516
##sequence-region scaffold_v14_80641 1 1947
##sequence-region scaffold_v14_80642 1 816
##sequence-region scaffold_v14_80643 1 630
##sequence-region scaffold_v14_80644 1 701
##sequence-region scaffold_v14_80645 1 1505
##sequence-region scaffold_v14_80646 1 1229
##sequence-region scaffold_v14_80647 1 825
##sequence-region scaffold_v14_80648 1 3011
##sequence-region scaffold_v14_80649 1 3693
##sequence-region scaffold_v14_8065 1 1007
##sequence-region scaffold_v14_80650 1 1204
##sequence-region scaffold_v14_80651 1 892
##sequence-region scaffold_v14_80652 1 888
##sequence-region scaffold_v14_80653 1 1305
##sequence-region scaffold_v14_80654 1 1595
##sequence-region scaffold_v14_80655 1 731
##sequence-region scaffold_v14_80656 1 627
##sequence-region scaffold_v14_80657 1 619
##sequence-region scaffold_v14_80658 1 598
##sequence-region scaffold_v14_80659 1 2218
##sequence-region scaffold_v14_8066 1 21901
##sequence-region scaffold_v14_80660 1 2566
##sequence-region scaffold_v14_80661 1 954
##sequence-region scaffold_v14_80662 1 1943
##sequence-region scaffold_v14_80663 1 762
##sequence-region scaffold_v14_80664 1 839
##sequence-region scaffold_v14_80665 1 1916
##sequence-region scaffold_v14_80666 1 1032
##sequence-region scaffold_v14_80667 1 727
##sequence-region scaffold_v14_80668 1 1162
##sequence-region scaffold_v14_80669 1 622
##sequence-region scaffold_v14_8067 1 1224
##sequence-region scaffold_v14_80670 1 1289
##sequence-region scaffold_v14_80671 1 1135
##sequence-region scaffold_v14_80672 1 854
##sequence-region scaffold_v14_80673 1 1446
##sequence-region scaffold_v14_80674 1 2858
##sequence-region scaffold_v14_80675 1 623
##sequence-region scaffold_v14_80676 1 733
##sequence-region scaffold_v14_80677 1 689
##sequence-region scaffold_v14_80678 1 865
##sequence-region scaffold_v14_80679 1 1105
##sequence-region scaffold_v14_8068 1 1770
##sequence-region scaffold_v14_80680 1 834
##sequence-region scaffold_v14_80681 1 1113
##sequence-region scaffold_v14_80682 1 745
##sequence-region scaffold_v14_80683 1 599
##sequence-region scaffold_v14_80684 1 1112
##sequence-region scaffold_v14_80685 1 1344
##sequence-region scaffold_v14_80686 1 1178
##sequence-region scaffold_v14_80687 1 1612
##sequence-region scaffold_v14_80688 1 1789
##sequence-region scaffold_v14_80689 1 873
##sequence-region scaffold_v14_8069 1 663
##sequence-region scaffold_v14_80690 1 1603
##sequence-region scaffold_v14_80691 1 1009
##sequence-region scaffold_v14_80692 1 725
##sequence-region scaffold_v14_80693 1 893
##sequence-region scaffold_v14_80694 1 1025
##sequence-region scaffold_v14_80695 1 2692
##sequence-region scaffold_v14_80696 1 828
##sequence-region scaffold_v14_80697 1 1082
##sequence-region scaffold_v14_80698 1 596
##sequence-region scaffold_v14_80699 1 4085
##sequence-region scaffold_v14_807 1 222945
##sequence-region scaffold_v14_8070 1 1823
##sequence-region scaffold_v14_80700 1 4085
##sequence-region scaffold_v14_80701 1 682
##sequence-region scaffold_v14_80702 1 680
##sequence-region scaffold_v14_80703 1 737
##sequence-region scaffold_v14_80704 1 621
##sequence-region scaffold_v14_80705 1 1276
##sequence-region scaffold_v14_80706 1 4120
##sequence-region scaffold_v14_80707 1 1042
##sequence-region scaffold_v14_80708 1 1336
##sequence-region scaffold_v14_80709 1 1486
##sequence-region scaffold_v14_8071 1 1194
##sequence-region scaffold_v14_80710 1 830
##sequence-region scaffold_v14_80711 1 1201
##sequence-region scaffold_v14_80712 1 1051
##sequence-region scaffold_v14_80713 1 919
##sequence-region scaffold_v14_80714 1 1217
##sequence-region scaffold_v14_80715 1 776
##sequence-region scaffold_v14_80716 1 1683
##sequence-region scaffold_v14_80717 1 748
##sequence-region scaffold_v14_80718 1 789
##sequence-region scaffold_v14_80719 1 1096
##sequence-region scaffold_v14_8072 1 676
##sequence-region scaffold_v14_80720 1 1185
##sequence-region scaffold_v14_80721 1 631
##sequence-region scaffold_v14_80722 1 2212
##sequence-region scaffold_v14_80723 1 600
##sequence-region scaffold_v14_80724 1 823
##sequence-region scaffold_v14_80725 1 1362
##sequence-region scaffold_v14_80726 1 938
##sequence-region scaffold_v14_80727 1 754
##sequence-region scaffold_v14_80728 1 1828
##sequence-region scaffold_v14_80729 1 1524
##sequence-region scaffold_v14_8073 1 2001
##sequence-region scaffold_v14_80730 1 789
##sequence-region scaffold_v14_80731 1 1345
##sequence-region scaffold_v14_80732 1 660
##sequence-region scaffold_v14_80733 1 650
##sequence-region scaffold_v14_80734 1 1046
##sequence-region scaffold_v14_80735 1 2024
##sequence-region scaffold_v14_80736 1 816
##sequence-region scaffold_v14_80737 1 1328
##sequence-region scaffold_v14_80738 1 2340
##sequence-region scaffold_v14_80739 1 769
##sequence-region scaffold_v14_8074 1 1033
##sequence-region scaffold_v14_80740 1 878
##sequence-region scaffold_v14_80741 1 698
##sequence-region scaffold_v14_80742 1 47411
##sequence-region scaffold_v14_80743 1 812
##sequence-region scaffold_v14_80744 1 1433
##sequence-region scaffold_v14_80745 1 1185
##sequence-region scaffold_v14_80746 1 747
##sequence-region scaffold_v14_80747 1 788
##sequence-region scaffold_v14_80748 1 1430
##sequence-region scaffold_v14_80749 1 1830
##sequence-region scaffold_v14_8075 1 1141
##sequence-region scaffold_v14_80750 1 1194
##sequence-region scaffold_v14_80751 1 873
##sequence-region scaffold_v14_80752 1 746
##sequence-region scaffold_v14_80753 1 1795
##sequence-region scaffold_v14_80754 1 1400
##sequence-region scaffold_v14_80755 1 1013
##sequence-region scaffold_v14_80756 1 1237
##sequence-region scaffold_v14_80757 1 1003
##sequence-region scaffold_v14_80758 1 1087
##sequence-region scaffold_v14_80759 1 1047
##sequence-region scaffold_v14_8076 1 649
##sequence-region scaffold_v14_80760 1 1075
##sequence-region scaffold_v14_80761 1 1766
##sequence-region scaffold_v14_80762 1 1151
##sequence-region scaffold_v14_80763 1 1223
##sequence-region scaffold_v14_80764 1 675
##sequence-region scaffold_v14_80765 1 885
##sequence-region scaffold_v14_80766 1 658
##sequence-region scaffold_v14_80767 1 2015
##sequence-region scaffold_v14_80768 1 2217
##sequence-region scaffold_v14_80769 1 2258
##sequence-region scaffold_v14_8077 1 842
##sequence-region scaffold_v14_80770 1 1239
##sequence-region scaffold_v14_80771 1 1319
##sequence-region scaffold_v14_80772 1 1481
##sequence-region scaffold_v14_80773 1 1616
##sequence-region scaffold_v14_80774 1 1400
##sequence-region scaffold_v14_80775 1 1409
##sequence-region scaffold_v14_80776 1 1810
##sequence-region scaffold_v14_80777 1 1404
##sequence-region scaffold_v14_80778 1 1379
##sequence-region scaffold_v14_80779 1 1031
##sequence-region scaffold_v14_8078 1 19281
##sequence-region scaffold_v14_80780 1 1110
##sequence-region scaffold_v14_80781 1 698
##sequence-region scaffold_v14_80782 1 1253
##sequence-region scaffold_v14_80783 1 870
##sequence-region scaffold_v14_80784 1 1273
##sequence-region scaffold_v14_80785 1 530
##sequence-region scaffold_v14_80786 1 1004
##sequence-region scaffold_v14_80787 1 2002
##sequence-region scaffold_v14_80788 1 1267
##sequence-region scaffold_v14_80789 1 1564
##sequence-region scaffold_v14_8079 1 936
##sequence-region scaffold_v14_80790 1 1017
##sequence-region scaffold_v14_80791 1 1317
##sequence-region scaffold_v14_80792 1 3273
##sequence-region scaffold_v14_80793 1 3273
##sequence-region scaffold_v14_80794 1 1760
##sequence-region scaffold_v14_80795 1 1074
##sequence-region scaffold_v14_80796 1 997
##sequence-region scaffold_v14_80797 1 1413
##sequence-region scaffold_v14_80798 1 1675
##sequence-region scaffold_v14_80799 1 3343
##sequence-region scaffold_v14_8080 1 662
##sequence-region scaffold_v14_80800 1 795
##sequence-region scaffold_v14_80801 1 427
##sequence-region scaffold_v14_80802 1 1263
##sequence-region scaffold_v14_80803 1 1809
##sequence-region scaffold_v14_80804 1 646
##sequence-region scaffold_v14_80805 1 845
##sequence-region scaffold_v14_80806 1 2187
##sequence-region scaffold_v14_80807 1 1225
##sequence-region scaffold_v14_80808 1 1686
##sequence-region scaffold_v14_80809 1 1015
##sequence-region scaffold_v14_8081 1 1381
##sequence-region scaffold_v14_80810 1 2823
##sequence-region scaffold_v14_80811 1 1086
##sequence-region scaffold_v14_80812 1 1359
##sequence-region scaffold_v14_80813 1 1173
##sequence-region scaffold_v14_80814 1 1517
##sequence-region scaffold_v14_80815 1 855
##sequence-region scaffold_v14_80816 1 1489
##sequence-region scaffold_v14_80817 1 3238
##sequence-region scaffold_v14_80818 1 908
##sequence-region scaffold_v14_80819 1 949
##sequence-region scaffold_v14_8082 1 1081
##sequence-region scaffold_v14_80820 1 1072
##sequence-region scaffold_v14_80821 1 1995
##sequence-region scaffold_v14_80822 1 800
##sequence-region scaffold_v14_80823 1 696
##sequence-region scaffold_v14_80824 1 1391
##sequence-region scaffold_v14_80825 1 1067
##sequence-region scaffold_v14_80826 1 962
##sequence-region scaffold_v14_80827 1 1292
##sequence-region scaffold_v14_80828 1 891
##sequence-region scaffold_v14_80829 1 731
##sequence-region scaffold_v14_8083 1 1301
##sequence-region scaffold_v14_80830 1 1025
##sequence-region scaffold_v14_80831 1 33433
##sequence-region scaffold_v14_80832 1 897
##sequence-region scaffold_v14_80833 1 1336
##sequence-region scaffold_v14_80834 1 1337
##sequence-region scaffold_v14_80835 1 3597
##sequence-region scaffold_v14_80836 1 663
##sequence-region scaffold_v14_80837 1 1815
##sequence-region scaffold_v14_80838 1 870
##sequence-region scaffold_v14_80839 1 2408
##sequence-region scaffold_v14_8084 1 1491
##sequence-region scaffold_v14_80840 1 923
##sequence-region scaffold_v14_80841 1 5394
##sequence-region scaffold_v14_80842 1 1334
##sequence-region scaffold_v14_80843 1 1789
##sequence-region scaffold_v14_80844 1 1114
##sequence-region scaffold_v14_80845 1 1353
##sequence-region scaffold_v14_80846 1 496
##sequence-region scaffold_v14_80847 1 553
##sequence-region scaffold_v14_80848 1 1047
##sequence-region scaffold_v14_80849 1 1442
##sequence-region scaffold_v14_8085 1 801
##sequence-region scaffold_v14_80850 1 2449
##sequence-region scaffold_v14_80851 1 1087
##sequence-region scaffold_v14_80852 1 1058
##sequence-region scaffold_v14_80853 1 1758
##sequence-region scaffold_v14_80854 1 1251
##sequence-region scaffold_v14_80855 1 828
##sequence-region scaffold_v14_80856 1 763
##sequence-region scaffold_v14_80857 1 836
##sequence-region scaffold_v14_80858 1 4028
##sequence-region scaffold_v14_80859 1 1401
##sequence-region scaffold_v14_8086 1 1425
##sequence-region scaffold_v14_80860 1 1543
##sequence-region scaffold_v14_80861 1 1018
##sequence-region scaffold_v14_80862 1 1490
##sequence-region scaffold_v14_80863 1 809
##sequence-region scaffold_v14_80864 1 4049
##sequence-region scaffold_v14_80865 1 552
##sequence-region scaffold_v14_80866 1 1164
##sequence-region scaffold_v14_80867 1 1024
##sequence-region scaffold_v14_80868 1 490
##sequence-region scaffold_v14_80869 1 997
##sequence-region scaffold_v14_8087 1 1275
##sequence-region scaffold_v14_80870 1 1387
##sequence-region scaffold_v14_80871 1 1117
##sequence-region scaffold_v14_80872 1 1468
##sequence-region scaffold_v14_80873 1 1656
##sequence-region scaffold_v14_80874 1 1016
##sequence-region scaffold_v14_80875 1 798
##sequence-region scaffold_v14_80876 1 1298
##sequence-region scaffold_v14_80877 1 1576
##sequence-region scaffold_v14_80878 1 621
##sequence-region scaffold_v14_80879 1 653
##sequence-region scaffold_v14_8088 1 3891
##sequence-region scaffold_v14_80880 1 1240
##sequence-region scaffold_v14_80881 1 1138
##sequence-region scaffold_v14_80882 1 859
##sequence-region scaffold_v14_80883 1 18991
##sequence-region scaffold_v14_80884 1 717
##sequence-region scaffold_v14_80885 1 791
##sequence-region scaffold_v14_80886 1 776
##sequence-region scaffold_v14_80887 1 1457
##sequence-region scaffold_v14_80888 1 1496
##sequence-region scaffold_v14_80889 1 1496
##sequence-region scaffold_v14_8089 1 1139
##sequence-region scaffold_v14_80890 1 754
##sequence-region scaffold_v14_80891 1 760
##sequence-region scaffold_v14_80892 1 819
##sequence-region scaffold_v14_80893 1 1505
##sequence-region scaffold_v14_80894 1 706
##sequence-region scaffold_v14_80895 1 1347
##sequence-region scaffold_v14_80896 1 3508
##sequence-region scaffold_v14_80897 1 3851
##sequence-region scaffold_v14_80898 1 984
##sequence-region scaffold_v14_80899 1 801
##sequence-region scaffold_v14_8090 1 908
##sequence-region scaffold_v14_80900 1 777
##sequence-region scaffold_v14_80901 1 1110
##sequence-region scaffold_v14_80902 1 1212
##sequence-region scaffold_v14_80903 1 1121
##sequence-region scaffold_v14_80904 1 583
##sequence-region scaffold_v14_80905 1 959
##sequence-region scaffold_v14_80906 1 1283
##sequence-region scaffold_v14_80907 1 951
##sequence-region scaffold_v14_80908 1 932
##sequence-region scaffold_v14_80909 1 27414
##sequence-region scaffold_v14_8091 1 902
##sequence-region scaffold_v14_80910 1 866
##sequence-region scaffold_v14_80911 1 1394
##sequence-region scaffold_v14_80912 1 758
##sequence-region scaffold_v14_80913 1 1031
##sequence-region scaffold_v14_80914 1 694
##sequence-region scaffold_v14_80915 1 1184
##sequence-region scaffold_v14_80916 1 1346
##sequence-region scaffold_v14_80917 1 950
##sequence-region scaffold_v14_80918 1 673
##sequence-region scaffold_v14_80919 1 1341
##sequence-region scaffold_v14_8092 1 2643
##sequence-region scaffold_v14_80920 1 949
##sequence-region scaffold_v14_80921 1 1019
##sequence-region scaffold_v14_80922 1 4264
##sequence-region scaffold_v14_80923 1 4264
##sequence-region scaffold_v14_80924 1 3049
##sequence-region scaffold_v14_80925 1 1178
##sequence-region scaffold_v14_80926 1 1170
##sequence-region scaffold_v14_80927 1 762
##sequence-region scaffold_v14_80928 1 2310
##sequence-region scaffold_v14_80929 1 670
##sequence-region scaffold_v14_8093 1 1848
##sequence-region scaffold_v14_80930 1 1088
##sequence-region scaffold_v14_80931 1 789
##sequence-region scaffold_v14_80932 1 960
##sequence-region scaffold_v14_80933 1 772
##sequence-region scaffold_v14_80934 1 816
##sequence-region scaffold_v14_80935 1 1329
##sequence-region scaffold_v14_80936 1 955
##sequence-region scaffold_v14_80937 1 2244
##sequence-region scaffold_v14_80938 1 1093
##sequence-region scaffold_v14_80939 1 859
##sequence-region scaffold_v14_8094 1 703
##sequence-region scaffold_v14_80940 1 1049
##sequence-region scaffold_v14_80941 1 1031
##sequence-region scaffold_v14_80942 1 832
##sequence-region scaffold_v14_80943 1 1462
##sequence-region scaffold_v14_80944 1 986
##sequence-region scaffold_v14_80945 1 1256
##sequence-region scaffold_v14_80946 1 1228
##sequence-region scaffold_v14_80947 1 985
##sequence-region scaffold_v14_80948 1 1441
##sequence-region scaffold_v14_80949 1 1506
##sequence-region scaffold_v14_8095 1 560
##sequence-region scaffold_v14_80950 1 950
##sequence-region scaffold_v14_80951 1 1182
##sequence-region scaffold_v14_80952 1 1280
##sequence-region scaffold_v14_80953 1 2384
##sequence-region scaffold_v14_80954 1 926
##sequence-region scaffold_v14_80955 1 885
##sequence-region scaffold_v14_80956 1 989
##sequence-region scaffold_v14_80957 1 1541
##sequence-region scaffold_v14_80958 1 772
##sequence-region scaffold_v14_80959 1 1121
##sequence-region scaffold_v14_8096 1 1118
##sequence-region scaffold_v14_80960 1 923
##sequence-region scaffold_v14_80961 1 1275
##sequence-region scaffold_v14_80962 1 1500
##sequence-region scaffold_v14_80963 1 955
##sequence-region scaffold_v14_80964 1 1456
##sequence-region scaffold_v14_80965 1 1109
##sequence-region scaffold_v14_80966 1 544
##sequence-region scaffold_v14_80967 1 1340
##sequence-region scaffold_v14_80968 1 512
##sequence-region scaffold_v14_80969 1 1445
##sequence-region scaffold_v14_8097 1 1861
##sequence-region scaffold_v14_80970 1 983
##sequence-region scaffold_v14_80971 1 939
##sequence-region scaffold_v14_80972 1 1219
##sequence-region scaffold_v14_80973 1 678
##sequence-region scaffold_v14_80974 1 696
##sequence-region scaffold_v14_80975 1 1612
##sequence-region scaffold_v14_80976 1 860
##sequence-region scaffold_v14_80977 1 1309
##sequence-region scaffold_v14_80978 1 1013
##sequence-region scaffold_v14_80979 1 1233
##sequence-region scaffold_v14_8098 1 1292
##sequence-region scaffold_v14_80980 1 909
##sequence-region scaffold_v14_80981 1 1425
##sequence-region scaffold_v14_80982 1 695
##sequence-region scaffold_v14_80983 1 763
##sequence-region scaffold_v14_80984 1 1173
##sequence-region scaffold_v14_80985 1 1466
##sequence-region scaffold_v14_80986 1 743
##sequence-region scaffold_v14_80987 1 1023
##sequence-region scaffold_v14_80988 1 1141
##sequence-region scaffold_v14_80989 1 1103
##sequence-region scaffold_v14_8099 1 984
##sequence-region scaffold_v14_80990 1 810
##sequence-region scaffold_v14_80991 1 750
##sequence-region scaffold_v14_80992 1 1073
##sequence-region scaffold_v14_80993 1 494
##sequence-region scaffold_v14_80994 1 1590
##sequence-region scaffold_v14_80995 1 1756
##sequence-region scaffold_v14_80996 1 1833
##sequence-region scaffold_v14_80997 1 992
##sequence-region scaffold_v14_80998 1 611
##sequence-region scaffold_v14_80999 1 1625
##sequence-region scaffold_v14_8100 1 2066
##sequence-region scaffold_v14_81000 1 1082
##sequence-region scaffold_v14_81001 1 798
##sequence-region scaffold_v14_81002 1 600
##sequence-region scaffold_v14_81003 1 793
##sequence-region scaffold_v14_81004 1 788
##sequence-region scaffold_v14_81005 1 1006
##sequence-region scaffold_v14_81006 1 912
##sequence-region scaffold_v14_81007 1 580
##sequence-region scaffold_v14_81008 1 518
##sequence-region scaffold_v14_81009 1 689
##sequence-region scaffold_v14_8101 1 1000
##sequence-region scaffold_v14_81010 1 1333
##sequence-region scaffold_v14_81011 1 677
##sequence-region scaffold_v14_81012 1 1449
##sequence-region scaffold_v14_81013 1 807
##sequence-region scaffold_v14_81014 1 1825
##sequence-region scaffold_v14_81015 1 32086
##sequence-region scaffold_v14_81016 1 1178
##sequence-region scaffold_v14_81017 1 1706
##sequence-region scaffold_v14_81018 1 1100
##sequence-region scaffold_v14_81019 1 1146
##sequence-region scaffold_v14_8102 1 1096
##sequence-region scaffold_v14_81020 1 682
##sequence-region scaffold_v14_81021 1 1501
##sequence-region scaffold_v14_81022 1 2049
##sequence-region scaffold_v14_81023 1 816
##sequence-region scaffold_v14_81024 1 1401
##sequence-region scaffold_v14_81025 1 1231
##sequence-region scaffold_v14_81026 1 2526
##sequence-region scaffold_v14_81027 1 1419
##sequence-region scaffold_v14_81028 1 1009
##sequence-region scaffold_v14_81029 1 1333
##sequence-region scaffold_v14_8103 1 889
##sequence-region scaffold_v14_81030 1 725
##sequence-region scaffold_v14_81031 1 3830
##sequence-region scaffold_v14_81032 1 615
##sequence-region scaffold_v14_81033 1 1042
##sequence-region scaffold_v14_81034 1 2287
##sequence-region scaffold_v14_81035 1 931
##sequence-region scaffold_v14_81036 1 825
##sequence-region scaffold_v14_81037 1 865
##sequence-region scaffold_v14_81038 1 4013
##sequence-region scaffold_v14_81039 1 4013
##sequence-region scaffold_v14_8104 1 952
##sequence-region scaffold_v14_81040 1 847
##sequence-region scaffold_v14_81041 1 1147
##sequence-region scaffold_v14_81042 1 1234
##sequence-region scaffold_v14_81043 1 548
##sequence-region scaffold_v14_81044 1 852
##sequence-region scaffold_v14_81045 1 868
##sequence-region scaffold_v14_81046 1 841
##sequence-region scaffold_v14_81047 1 3368
##sequence-region scaffold_v14_81048 1 865
##sequence-region scaffold_v14_81049 1 1057
##sequence-region scaffold_v14_8105 1 18498
##sequence-region scaffold_v14_81050 1 1256
##sequence-region scaffold_v14_81051 1 1908
##sequence-region scaffold_v14_81052 1 2607
##sequence-region scaffold_v14_81053 1 1370
##sequence-region scaffold_v14_81054 1 950
##sequence-region scaffold_v14_81055 1 1127
##sequence-region scaffold_v14_81056 1 1824
##sequence-region scaffold_v14_81057 1 1029
##sequence-region scaffold_v14_81058 1 897
##sequence-region scaffold_v14_81059 1 1450
##sequence-region scaffold_v14_8106 1 37729
##sequence-region scaffold_v14_81060 1 975
##sequence-region scaffold_v14_81061 1 672
##sequence-region scaffold_v14_81062 1 1621
##sequence-region scaffold_v14_81063 1 2211
##sequence-region scaffold_v14_81064 1 819
##sequence-region scaffold_v14_81065 1 1084
##sequence-region scaffold_v14_81066 1 1044
##sequence-region scaffold_v14_81067 1 24574
##sequence-region scaffold_v14_81068 1 2269
##sequence-region scaffold_v14_81069 1 1236
##sequence-region scaffold_v14_8107 1 1209
##sequence-region scaffold_v14_81070 1 9562
##sequence-region scaffold_v14_81071 1 9560
##sequence-region scaffold_v14_81072 1 2895
##sequence-region scaffold_v14_81073 1 1426
##sequence-region scaffold_v14_81074 1 1413
##sequence-region scaffold_v14_81075 1 753
##sequence-region scaffold_v14_81076 1 1430
##sequence-region scaffold_v14_81077 1 787
##sequence-region scaffold_v14_81078 1 660
##sequence-region scaffold_v14_81079 1 712
##sequence-region scaffold_v14_8108 1 1758
##sequence-region scaffold_v14_81080 1 3433
##sequence-region scaffold_v14_81081 1 1100
##sequence-region scaffold_v14_81082 1 961
##sequence-region scaffold_v14_81083 1 786
##sequence-region scaffold_v14_81084 1 662
##sequence-region scaffold_v14_81085 1 616
##sequence-region scaffold_v14_81086 1 734
##sequence-region scaffold_v14_81087 1 1216
##sequence-region scaffold_v14_81088 1 943
##sequence-region scaffold_v14_81089 1 797
##sequence-region scaffold_v14_8109 1 813
##sequence-region scaffold_v14_81090 1 9701
##sequence-region scaffold_v14_81091 1 1251
##sequence-region scaffold_v14_81092 1 700
##sequence-region scaffold_v14_81093 1 1228
##sequence-region scaffold_v14_81094 1 1019
##sequence-region scaffold_v14_81095 1 690
##sequence-region scaffold_v14_81096 1 850
##sequence-region scaffold_v14_81097 1 1521
##sequence-region scaffold_v14_81098 1 821
##sequence-region scaffold_v14_81099 1 799
##sequence-region scaffold_v14_8110 1 1094
##sequence-region scaffold_v14_81100 1 672
##sequence-region scaffold_v14_81101 1 657
##sequence-region scaffold_v14_81102 1 540
##sequence-region scaffold_v14_81103 1 1358
##sequence-region scaffold_v14_81104 1 1209
##sequence-region scaffold_v14_81105 1 1585
##sequence-region scaffold_v14_81106 1 724
##sequence-region scaffold_v14_81107 1 594
##sequence-region scaffold_v14_81108 1 1244
##sequence-region scaffold_v14_81109 1 1354
##sequence-region scaffold_v14_8111 1 5360
##sequence-region scaffold_v14_81110 1 1728
##sequence-region scaffold_v14_81111 1 990
##sequence-region scaffold_v14_81112 1 929
##sequence-region scaffold_v14_81113 1 2318
##sequence-region scaffold_v14_81114 1 808
##sequence-region scaffold_v14_81115 1 625
##sequence-region scaffold_v14_81116 1 986
##sequence-region scaffold_v14_81117 1 1274
##sequence-region scaffold_v14_81118 1 2263
##sequence-region scaffold_v14_81119 1 1090
##sequence-region scaffold_v14_8112 1 5360
##sequence-region scaffold_v14_81120 1 1358
##sequence-region scaffold_v14_81121 1 1169
##sequence-region scaffold_v14_81122 1 1207
##sequence-region scaffold_v14_81123 1 3639
##sequence-region scaffold_v14_81124 1 3637
##sequence-region scaffold_v14_81125 1 1038
##sequence-region scaffold_v14_81126 1 1317
##sequence-region scaffold_v14_81127 1 2142
##sequence-region scaffold_v14_81128 1 3794
##sequence-region scaffold_v14_81129 1 2113
##sequence-region scaffold_v14_8113 1 2383
##sequence-region scaffold_v14_81130 1 1255
##sequence-region scaffold_v14_81131 1 952
##sequence-region scaffold_v14_81132 1 2052
##sequence-region scaffold_v14_81133 1 2111
##sequence-region scaffold_v14_81134 1 788
##sequence-region scaffold_v14_81135 1 1118
##sequence-region scaffold_v14_81136 1 2771
##sequence-region scaffold_v14_81137 1 1014
##sequence-region scaffold_v14_81138 1 711
##sequence-region scaffold_v14_81139 1 914
##sequence-region scaffold_v14_8114 1 968
##sequence-region scaffold_v14_81140 1 2231
##sequence-region scaffold_v14_81141 1 759
##sequence-region scaffold_v14_81142 1 1572
##sequence-region scaffold_v14_81143 1 925
##sequence-region scaffold_v14_81144 1 891
##sequence-region scaffold_v14_81145 1 891
##sequence-region scaffold_v14_81146 1 1411
##sequence-region scaffold_v14_81147 1 764
##sequence-region scaffold_v14_81148 1 1701
##sequence-region scaffold_v14_81149 1 1389
##sequence-region scaffold_v14_8115 1 899
##sequence-region scaffold_v14_81150 1 682
##sequence-region scaffold_v14_81151 1 753
##sequence-region scaffold_v14_81152 1 1084
##sequence-region scaffold_v14_81153 1 1360
##sequence-region scaffold_v14_81154 1 842
##sequence-region scaffold_v14_81155 1 2063
##sequence-region scaffold_v14_81156 1 1459
##sequence-region scaffold_v14_81157 1 1426
##sequence-region scaffold_v14_81158 1 1045
##sequence-region scaffold_v14_81159 1 1140
##sequence-region scaffold_v14_8116 1 657
##sequence-region scaffold_v14_81160 1 477
##sequence-region scaffold_v14_81161 1 1281
##sequence-region scaffold_v14_81162 1 1985
##sequence-region scaffold_v14_81163 1 1209
##sequence-region scaffold_v14_81164 1 729
##sequence-region scaffold_v14_81165 1 1443
##sequence-region scaffold_v14_81166 1 1047
##sequence-region scaffold_v14_81167 1 1093
##sequence-region scaffold_v14_81168 1 1045
##sequence-region scaffold_v14_81169 1 1115
##sequence-region scaffold_v14_8117 1 959
##sequence-region scaffold_v14_81170 1 658
##sequence-region scaffold_v14_81171 1 720
##sequence-region scaffold_v14_81172 1 1077
##sequence-region scaffold_v14_81173 1 708
##sequence-region scaffold_v14_81174 1 760
##sequence-region scaffold_v14_81175 1 900
##sequence-region scaffold_v14_81176 1 2057
##sequence-region scaffold_v14_81177 1 2057
##sequence-region scaffold_v14_81178 1 1070
##sequence-region scaffold_v14_81179 1 1081
##sequence-region scaffold_v14_8118 1 2894
##sequence-region scaffold_v14_81180 1 1041
##sequence-region scaffold_v14_81181 1 1386
##sequence-region scaffold_v14_81182 1 750
##sequence-region scaffold_v14_81183 1 791
##sequence-region scaffold_v14_81184 1 1489
##sequence-region scaffold_v14_81185 1 923
##sequence-region scaffold_v14_81186 1 873
##sequence-region scaffold_v14_81187 1 827
##sequence-region scaffold_v14_81188 1 879
##sequence-region scaffold_v14_81189 1 1077
##sequence-region scaffold_v14_8119 1 840
##sequence-region scaffold_v14_81190 1 644
##sequence-region scaffold_v14_81191 1 651
##sequence-region scaffold_v14_81192 1 918
##sequence-region scaffold_v14_81193 1 1161
##sequence-region scaffold_v14_81194 1 906
##sequence-region scaffold_v14_81195 1 1528
##sequence-region scaffold_v14_81196 1 708
##sequence-region scaffold_v14_81197 1 1621
##sequence-region scaffold_v14_81198 1 2011
##sequence-region scaffold_v14_81199 1 697
##sequence-region scaffold_v14_8120 1 1147
##sequence-region scaffold_v14_81200 1 1560
##sequence-region scaffold_v14_81201 1 2314
##sequence-region scaffold_v14_81202 1 1014
##sequence-region scaffold_v14_81203 1 1313
##sequence-region scaffold_v14_81204 1 870
##sequence-region scaffold_v14_81205 1 1195
##sequence-region scaffold_v14_81206 1 744
##sequence-region scaffold_v14_81207 1 2692
##sequence-region scaffold_v14_81208 1 2069
##sequence-region scaffold_v14_81209 1 3890
##sequence-region scaffold_v14_8121 1 4278
##sequence-region scaffold_v14_81210 1 3890
##sequence-region scaffold_v14_81211 1 779
##sequence-region scaffold_v14_81212 1 1468
##sequence-region scaffold_v14_81213 1 661
##sequence-region scaffold_v14_81214 1 853
##sequence-region scaffold_v14_81215 1 1166
##sequence-region scaffold_v14_81216 1 1210
##sequence-region scaffold_v14_81217 1 1054
##sequence-region scaffold_v14_81218 1 1110
##sequence-region scaffold_v14_81219 1 1358
##sequence-region scaffold_v14_8122 1 885
##sequence-region scaffold_v14_81220 1 1383
##sequence-region scaffold_v14_81221 1 840
##sequence-region scaffold_v14_81222 1 666
##sequence-region scaffold_v14_81223 1 1061
##sequence-region scaffold_v14_81224 1 717
##sequence-region scaffold_v14_81225 1 805
##sequence-region scaffold_v14_81226 1 1177
##sequence-region scaffold_v14_81227 1 1622
##sequence-region scaffold_v14_81228 1 857
##sequence-region scaffold_v14_81229 1 862
##sequence-region scaffold_v14_8123 1 1605
##sequence-region scaffold_v14_81230 1 1189
##sequence-region scaffold_v14_81231 1 885
##sequence-region scaffold_v14_81232 1 885
##sequence-region scaffold_v14_81233 1 679
##sequence-region scaffold_v14_81234 1 1983
##sequence-region scaffold_v14_81235 1 813
##sequence-region scaffold_v14_81236 1 843
##sequence-region scaffold_v14_81237 1 1261
##sequence-region scaffold_v14_81238 1 911
##sequence-region scaffold_v14_81239 1 1074
##sequence-region scaffold_v14_8124 1 2346
##sequence-region scaffold_v14_81240 1 2248
##sequence-region scaffold_v14_81241 1 1030
##sequence-region scaffold_v14_81242 1 2016
##sequence-region scaffold_v14_81243 1 1642
##sequence-region scaffold_v14_81244 1 1189
##sequence-region scaffold_v14_81245 1 1163
##sequence-region scaffold_v14_81246 1 591
##sequence-region scaffold_v14_81247 1 1174
##sequence-region scaffold_v14_81248 1 791
##sequence-region scaffold_v14_81249 1 703
##sequence-region scaffold_v14_8125 1 1780
##sequence-region scaffold_v14_81250 1 1494
##sequence-region scaffold_v14_81251 1 1166
##sequence-region scaffold_v14_81252 1 1670
##sequence-region scaffold_v14_81253 1 967
##sequence-region scaffold_v14_81254 1 965
##sequence-region scaffold_v14_81255 1 1070
##sequence-region scaffold_v14_81256 1 988
##sequence-region scaffold_v14_81257 1 740
##sequence-region scaffold_v14_81258 1 862
##sequence-region scaffold_v14_81259 1 969
##sequence-region scaffold_v14_8126 1 586
##sequence-region scaffold_v14_81260 1 1447
##sequence-region scaffold_v14_81261 1 640
##sequence-region scaffold_v14_81262 1 1502
##sequence-region scaffold_v14_81263 1 1025
##sequence-region scaffold_v14_81264 1 882
##sequence-region scaffold_v14_81265 1 949
##sequence-region scaffold_v14_81266 1 885
##sequence-region scaffold_v14_81267 1 977
##sequence-region scaffold_v14_81268 1 6143
##sequence-region scaffold_v14_81269 1 6145
##sequence-region scaffold_v14_8127 1 1131
##sequence-region scaffold_v14_81270 1 948
##sequence-region scaffold_v14_81271 1 1308
##sequence-region scaffold_v14_81272 1 854
##sequence-region scaffold_v14_81273 1 1831
##sequence-region scaffold_v14_81274 1 959
##sequence-region scaffold_v14_81275 1 2315
##sequence-region scaffold_v14_81276 1 1323
##sequence-region scaffold_v14_81277 1 1324
##sequence-region scaffold_v14_81278 1 1025
##sequence-region scaffold_v14_81279 1 984
##sequence-region scaffold_v14_8128 1 8546
##sequence-region scaffold_v14_81280 1 628
##sequence-region scaffold_v14_81281 1 678
##sequence-region scaffold_v14_81282 1 1175
##sequence-region scaffold_v14_81283 1 774
##sequence-region scaffold_v14_81284 1 1680
##sequence-region scaffold_v14_81285 1 1614
##sequence-region scaffold_v14_81286 1 2246
##sequence-region scaffold_v14_81287 1 1174
##sequence-region scaffold_v14_81288 1 1511
##sequence-region scaffold_v14_81289 1 936
##sequence-region scaffold_v14_8129 1 794
##sequence-region scaffold_v14_81290 1 1907
##sequence-region scaffold_v14_81291 1 767
##sequence-region scaffold_v14_81292 1 811
##sequence-region scaffold_v14_81293 1 564
##sequence-region scaffold_v14_81294 1 912
##sequence-region scaffold_v14_81295 1 894
##sequence-region scaffold_v14_81296 1 770
##sequence-region scaffold_v14_81297 1 693
##sequence-region scaffold_v14_81298 1 1733
##sequence-region scaffold_v14_81299 1 537
##sequence-region scaffold_v14_8130 1 1495
##sequence-region scaffold_v14_81300 1 1027
##sequence-region scaffold_v14_81301 1 2276
##sequence-region scaffold_v14_81302 1 1064
##sequence-region scaffold_v14_81303 1 1568
##sequence-region scaffold_v14_81304 1 1377
##sequence-region scaffold_v14_81305 1 1863
##sequence-region scaffold_v14_81306 1 1863
##sequence-region scaffold_v14_81307 1 1937
##sequence-region scaffold_v14_81308 1 1950
##sequence-region scaffold_v14_81309 1 3816
##sequence-region scaffold_v14_8131 1 1187
##sequence-region scaffold_v14_81310 1 1800
##sequence-region scaffold_v14_81311 1 1217
##sequence-region scaffold_v14_81312 1 1151
##sequence-region scaffold_v14_81313 1 444
##sequence-region scaffold_v14_81314 1 1496
##sequence-region scaffold_v14_81315 1 651
##sequence-region scaffold_v14_81316 1 2155
##sequence-region scaffold_v14_81317 1 1644
##sequence-region scaffold_v14_81318 1 2122
##sequence-region scaffold_v14_81319 1 1728
##sequence-region scaffold_v14_8132 1 1352
##sequence-region scaffold_v14_81320 1 19241
##sequence-region scaffold_v14_81321 1 744
##sequence-region scaffold_v14_81322 1 853
##sequence-region scaffold_v14_81323 1 2163
##sequence-region scaffold_v14_81324 1 998
##sequence-region scaffold_v14_81325 1 775
##sequence-region scaffold_v14_81326 1 954
##sequence-region scaffold_v14_81327 1 766
##sequence-region scaffold_v14_81328 1 978
##sequence-region scaffold_v14_81329 1 1446
##sequence-region scaffold_v14_8133 1 1575
##sequence-region scaffold_v14_81330 1 2907
##sequence-region scaffold_v14_81331 1 754
##sequence-region scaffold_v14_81332 1 1877
##sequence-region scaffold_v14_81333 1 775
##sequence-region scaffold_v14_81334 1 2348
##sequence-region scaffold_v14_81335 1 8633
##sequence-region scaffold_v14_81336 1 2027
##sequence-region scaffold_v14_81337 1 1504
##sequence-region scaffold_v14_81338 1 1045
##sequence-region scaffold_v14_81339 1 1050
##sequence-region scaffold_v14_8134 1 2291
##sequence-region scaffold_v14_81340 1 1391
##sequence-region scaffold_v14_81341 1 1019
##sequence-region scaffold_v14_81342 1 697
##sequence-region scaffold_v14_81343 1 1298
##sequence-region scaffold_v14_81344 1 795
##sequence-region scaffold_v14_81345 1 730
##sequence-region scaffold_v14_81346 1 722
##sequence-region scaffold_v14_81347 1 1603
##sequence-region scaffold_v14_81348 1 4600
##sequence-region scaffold_v14_81349 1 696
##sequence-region scaffold_v14_8135 1 458
##sequence-region scaffold_v14_81350 1 14746
##sequence-region scaffold_v14_81351 1 14746
##sequence-region scaffold_v14_81352 1 554
##sequence-region scaffold_v14_81353 1 654
##sequence-region scaffold_v14_81354 1 1693
##sequence-region scaffold_v14_81355 1 1352
##sequence-region scaffold_v14_81356 1 1025
##sequence-region scaffold_v14_81357 1 791
##sequence-region scaffold_v14_81358 1 1407
##sequence-region scaffold_v14_81359 1 1667
##sequence-region scaffold_v14_8136 1 1555
##sequence-region scaffold_v14_81360 1 1055
##sequence-region scaffold_v14_81361 1 822
##sequence-region scaffold_v14_81362 1 1155
##sequence-region scaffold_v14_81363 1 705
##sequence-region scaffold_v14_81364 1 886
##sequence-region scaffold_v14_81365 1 699
##sequence-region scaffold_v14_81366 1 1011
##sequence-region scaffold_v14_81367 1 895
##sequence-region scaffold_v14_81368 1 28595
##sequence-region scaffold_v14_81369 1 869
##sequence-region scaffold_v14_8137 1 2138
##sequence-region scaffold_v14_81370 1 894
##sequence-region scaffold_v14_81371 1 1518
##sequence-region scaffold_v14_81372 1 1519
##sequence-region scaffold_v14_81373 1 1688
##sequence-region scaffold_v14_81374 1 690
##sequence-region scaffold_v14_81375 1 2944
##sequence-region scaffold_v14_81376 1 683
##sequence-region scaffold_v14_81377 1 1361
##sequence-region scaffold_v14_81378 1 2008
##sequence-region scaffold_v14_81379 1 1268
##sequence-region scaffold_v14_8138 1 1645
##sequence-region scaffold_v14_81380 1 1196
##sequence-region scaffold_v14_81381 1 1107
##sequence-region scaffold_v14_81382 1 1737
##sequence-region scaffold_v14_81383 1 1737
##sequence-region scaffold_v14_81384 1 592
##sequence-region scaffold_v14_81385 1 949
##sequence-region scaffold_v14_81386 1 2678
##sequence-region scaffold_v14_81387 1 612
##sequence-region scaffold_v14_81388 1 3155
##sequence-region scaffold_v14_81389 1 1054
##sequence-region scaffold_v14_8139 1 886
##sequence-region scaffold_v14_81390 1 651
##sequence-region scaffold_v14_81391 1 620
##sequence-region scaffold_v14_81392 1 912
##sequence-region scaffold_v14_81393 1 969
##sequence-region scaffold_v14_81394 1 1170
##sequence-region scaffold_v14_81395 1 917
##sequence-region scaffold_v14_81396 1 529
##sequence-region scaffold_v14_81397 1 989
##sequence-region scaffold_v14_81398 1 1045
##sequence-region scaffold_v14_81399 1 859
##sequence-region scaffold_v14_814 1 6395
##sequence-region scaffold_v14_8140 1 1302
##sequence-region scaffold_v14_81400 1 1064
##sequence-region scaffold_v14_81401 1 1024
##sequence-region scaffold_v14_81402 1 1238
##sequence-region scaffold_v14_81403 1 1836
##sequence-region scaffold_v14_81404 1 612
##sequence-region scaffold_v14_81405 1 1455
##sequence-region scaffold_v14_81406 1 1500
##sequence-region scaffold_v14_81407 1 1076
##sequence-region scaffold_v14_81408 1 1263
##sequence-region scaffold_v14_81409 1 1446
##sequence-region scaffold_v14_8141 1 782
##sequence-region scaffold_v14_81410 1 1117
##sequence-region scaffold_v14_81411 1 607
##sequence-region scaffold_v14_81412 1 983
##sequence-region scaffold_v14_81413 1 1129
##sequence-region scaffold_v14_81414 1 1596
##sequence-region scaffold_v14_81415 1 732
##sequence-region scaffold_v14_81416 1 2066
##sequence-region scaffold_v14_81417 1 1898
##sequence-region scaffold_v14_81418 1 1349
##sequence-region scaffold_v14_81419 1 501
##sequence-region scaffold_v14_8142 1 1234
##sequence-region scaffold_v14_81420 1 1434
##sequence-region scaffold_v14_81421 1 1339
##sequence-region scaffold_v14_81422 1 896
##sequence-region scaffold_v14_81423 1 1145
##sequence-region scaffold_v14_81424 1 1073
##sequence-region scaffold_v14_81425 1 871
##sequence-region scaffold_v14_81426 1 601
##sequence-region scaffold_v14_81427 1 811
##sequence-region scaffold_v14_81428 1 565
##sequence-region scaffold_v14_81429 1 733
##sequence-region scaffold_v14_8143 1 1553
##sequence-region scaffold_v14_81430 1 1918
##sequence-region scaffold_v14_81431 1 558
##sequence-region scaffold_v14_81432 1 1230
##sequence-region scaffold_v14_81433 1 1311
##sequence-region scaffold_v14_81434 1 795
##sequence-region scaffold_v14_81435 1 6240
##sequence-region scaffold_v14_81436 1 597
##sequence-region scaffold_v14_81437 1 890
##sequence-region scaffold_v14_81438 1 1126
##sequence-region scaffold_v14_81439 1 1018
##sequence-region scaffold_v14_8144 1 681
##sequence-region scaffold_v14_81440 1 664
##sequence-region scaffold_v14_81441 1 1118
##sequence-region scaffold_v14_81442 1 1329
##sequence-region scaffold_v14_81443 1 953
##sequence-region scaffold_v14_81444 1 1362
##sequence-region scaffold_v14_81445 1 872
##sequence-region scaffold_v14_81446 1 791
##sequence-region scaffold_v14_81447 1 1521
##sequence-region scaffold_v14_81448 1 1275
##sequence-region scaffold_v14_81449 1 1275
##sequence-region scaffold_v14_8145 1 1975
##sequence-region scaffold_v14_81450 1 1508
##sequence-region scaffold_v14_81451 1 1841
##sequence-region scaffold_v14_81452 1 695
##sequence-region scaffold_v14_81453 1 852
##sequence-region scaffold_v14_81454 1 1011
##sequence-region scaffold_v14_81455 1 1576
##sequence-region scaffold_v14_81456 1 1111
##sequence-region scaffold_v14_81457 1 972
##sequence-region scaffold_v14_81458 1 435
##sequence-region scaffold_v14_81459 1 932
##sequence-region scaffold_v14_8146 1 725
##sequence-region scaffold_v14_81460 1 674
##sequence-region scaffold_v14_81461 1 1652
##sequence-region scaffold_v14_81462 1 804
##sequence-region scaffold_v14_81463 1 539
##sequence-region scaffold_v14_81464 1 2213
##sequence-region scaffold_v14_81465 1 12744
##sequence-region scaffold_v14_81466 1 1632
##sequence-region scaffold_v14_81467 1 1130
##sequence-region scaffold_v14_81468 1 2374
##sequence-region scaffold_v14_81469 1 1174
##sequence-region scaffold_v14_8147 1 834
##sequence-region scaffold_v14_81470 1 1052
##sequence-region scaffold_v14_81471 1 628
##sequence-region scaffold_v14_81472 1 809
##sequence-region scaffold_v14_81473 1 860
##sequence-region scaffold_v14_81474 1 1899
##sequence-region scaffold_v14_81475 1 746
##sequence-region scaffold_v14_81476 1 1024
##sequence-region scaffold_v14_81477 1 760
##sequence-region scaffold_v14_81478 1 1065
##sequence-region scaffold_v14_81479 1 1131
##sequence-region scaffold_v14_8148 1 1050
##sequence-region scaffold_v14_81480 1 2539
##sequence-region scaffold_v14_81481 1 2539
##sequence-region scaffold_v14_81482 1 1538
##sequence-region scaffold_v14_81483 1 1066
##sequence-region scaffold_v14_81484 1 563
##sequence-region scaffold_v14_81485 1 1523
##sequence-region scaffold_v14_81486 1 753
##sequence-region scaffold_v14_81487 1 1601
##sequence-region scaffold_v14_81488 1 1302
##sequence-region scaffold_v14_81489 1 764
##sequence-region scaffold_v14_8149 1 1458
##sequence-region scaffold_v14_81490 1 1348
##sequence-region scaffold_v14_81491 1 1819
##sequence-region scaffold_v14_81492 1 1207
##sequence-region scaffold_v14_81493 1 1192
##sequence-region scaffold_v14_81494 1 1581
##sequence-region scaffold_v14_81495 1 753
##sequence-region scaffold_v14_81496 1 8058
##sequence-region scaffold_v14_81497 1 667
##sequence-region scaffold_v14_81498 1 859
##sequence-region scaffold_v14_81499 1 4795
##sequence-region scaffold_v14_8150 1 1636
##sequence-region scaffold_v14_81500 1 921
##sequence-region scaffold_v14_81501 1 1379
##sequence-region scaffold_v14_81502 1 698
##sequence-region scaffold_v14_81503 1 887
##sequence-region scaffold_v14_81504 1 660
##sequence-region scaffold_v14_81505 1 1440
##sequence-region scaffold_v14_81506 1 1451
##sequence-region scaffold_v14_81507 1 943
##sequence-region scaffold_v14_81508 1 898
##sequence-region scaffold_v14_81509 1 1568
##sequence-region scaffold_v14_8151 1 2213
##sequence-region scaffold_v14_81510 1 1283
##sequence-region scaffold_v14_81511 1 628
##sequence-region scaffold_v14_81512 1 556
##sequence-region scaffold_v14_81513 1 783
##sequence-region scaffold_v14_81514 1 1165
##sequence-region scaffold_v14_81515 1 2494
##sequence-region scaffold_v14_81516 1 2494
##sequence-region scaffold_v14_81517 1 919
##sequence-region scaffold_v14_81518 1 1045
##sequence-region scaffold_v14_81519 1 1427
##sequence-region scaffold_v14_8152 1 2194
##sequence-region scaffold_v14_81520 1 1274
##sequence-region scaffold_v14_81521 1 913
##sequence-region scaffold_v14_81522 1 849
##sequence-region scaffold_v14_81523 1 838
##sequence-region scaffold_v14_81524 1 1238
##sequence-region scaffold_v14_81525 1 764
##sequence-region scaffold_v14_81526 1 1212
##sequence-region scaffold_v14_81527 1 739
##sequence-region scaffold_v14_81528 1 820
##sequence-region scaffold_v14_81529 1 961
##sequence-region scaffold_v14_8153 1 1498
##sequence-region scaffold_v14_81530 1 1136
##sequence-region scaffold_v14_81531 1 1150
##sequence-region scaffold_v14_81532 1 1630
##sequence-region scaffold_v14_81533 1 664
##sequence-region scaffold_v14_81534 1 1324
##sequence-region scaffold_v14_81535 1 805
##sequence-region scaffold_v14_81536 1 1213
##sequence-region scaffold_v14_81537 1 1135
##sequence-region scaffold_v14_81538 1 1555
##sequence-region scaffold_v14_81539 1 936
##sequence-region scaffold_v14_8154 1 1340
##sequence-region scaffold_v14_81540 1 699
##sequence-region scaffold_v14_81541 1 4477
##sequence-region scaffold_v14_81542 1 1904
##sequence-region scaffold_v14_81543 1 840
##sequence-region scaffold_v14_81544 1 1228
##sequence-region scaffold_v14_81545 1 15607
##sequence-region scaffold_v14_81546 1 2126
##sequence-region scaffold_v14_81547 1 533
##sequence-region scaffold_v14_81548 1 944
##sequence-region scaffold_v14_81549 1 13476
##sequence-region scaffold_v14_8155 1 2790
##sequence-region scaffold_v14_81550 1 1555
##sequence-region scaffold_v14_81551 1 902
##sequence-region scaffold_v14_81552 1 2270
##sequence-region scaffold_v14_81553 1 1775
##sequence-region scaffold_v14_81554 1 907
##sequence-region scaffold_v14_81555 1 1559
##sequence-region scaffold_v14_81556 1 869
##sequence-region scaffold_v14_81557 1 787
##sequence-region scaffold_v14_81558 1 598
##sequence-region scaffold_v14_81559 1 587
##sequence-region scaffold_v14_8156 1 789
##sequence-region scaffold_v14_81560 1 1013
##sequence-region scaffold_v14_81561 1 1139
##sequence-region scaffold_v14_81562 1 930
##sequence-region scaffold_v14_81563 1 860
##sequence-region scaffold_v14_81564 1 2145
##sequence-region scaffold_v14_81565 1 838
##sequence-region scaffold_v14_81566 1 1244
##sequence-region scaffold_v14_81567 1 1701
##sequence-region scaffold_v14_81568 1 1344
##sequence-region scaffold_v14_81569 1 1826
##sequence-region scaffold_v14_8157 1 1463
##sequence-region scaffold_v14_81570 1 862
##sequence-region scaffold_v14_81571 1 842
##sequence-region scaffold_v14_81572 1 725
##sequence-region scaffold_v14_81573 1 817
##sequence-region scaffold_v14_81574 1 775
##sequence-region scaffold_v14_81575 1 929
##sequence-region scaffold_v14_81576 1 1838
##sequence-region scaffold_v14_81577 1 1096
##sequence-region scaffold_v14_81578 1 773
##sequence-region scaffold_v14_81579 1 2820
##sequence-region scaffold_v14_8158 1 1676
##sequence-region scaffold_v14_81580 1 1661
##sequence-region scaffold_v14_81581 1 1154
##sequence-region scaffold_v14_81582 1 1251
##sequence-region scaffold_v14_81583 1 2469
##sequence-region scaffold_v14_81584 1 54094
##sequence-region scaffold_v14_81585 1 674
##sequence-region scaffold_v14_81586 1 918
##sequence-region scaffold_v14_81587 1 1134
##sequence-region scaffold_v14_81588 1 622
##sequence-region scaffold_v14_81589 1 1259
##sequence-region scaffold_v14_8159 1 1628
##sequence-region scaffold_v14_81590 1 1907
##sequence-region scaffold_v14_81591 1 1200
##sequence-region scaffold_v14_81592 1 1942
##sequence-region scaffold_v14_81593 1 633
##sequence-region scaffold_v14_81594 1 3903
##sequence-region scaffold_v14_81595 1 1271
##sequence-region scaffold_v14_81596 1 817
##sequence-region scaffold_v14_81597 1 4336
##sequence-region scaffold_v14_81598 1 1310
##sequence-region scaffold_v14_81599 1 944
##sequence-region scaffold_v14_8160 1 1030
##sequence-region scaffold_v14_81600 1 944
##sequence-region scaffold_v14_81601 1 1178
##sequence-region scaffold_v14_81602 1 608
##sequence-region scaffold_v14_81603 1 3721
##sequence-region scaffold_v14_81604 1 598
##sequence-region scaffold_v14_81605 1 724
##sequence-region scaffold_v14_81606 1 786
##sequence-region scaffold_v14_81607 1 2092
##sequence-region scaffold_v14_81608 1 2278
##sequence-region scaffold_v14_81609 1 980
##sequence-region scaffold_v14_8161 1 1363
##sequence-region scaffold_v14_81610 1 988
##sequence-region scaffold_v14_81611 1 656
##sequence-region scaffold_v14_81612 1 935
##sequence-region scaffold_v14_81613 1 995
##sequence-region scaffold_v14_81614 1 1156
##sequence-region scaffold_v14_81615 1 624
##sequence-region scaffold_v14_81616 1 755
##sequence-region scaffold_v14_81617 1 1204
##sequence-region scaffold_v14_81618 1 601
##sequence-region scaffold_v14_81619 1 911
##sequence-region scaffold_v14_8162 1 1991
##sequence-region scaffold_v14_81620 1 631
##sequence-region scaffold_v14_81621 1 491
##sequence-region scaffold_v14_81622 1 764
##sequence-region scaffold_v14_81623 1 15420
##sequence-region scaffold_v14_81624 1 1292
##sequence-region scaffold_v14_81625 1 914
##sequence-region scaffold_v14_81626 1 909
##sequence-region scaffold_v14_81627 1 1322
##sequence-region scaffold_v14_81628 1 855
##sequence-region scaffold_v14_81629 1 749
##sequence-region scaffold_v14_8163 1 1991
##sequence-region scaffold_v14_81630 1 971
##sequence-region scaffold_v14_81631 1 1480
##sequence-region scaffold_v14_81632 1 659
##sequence-region scaffold_v14_81633 1 904
##sequence-region scaffold_v14_81634 1 2334
##sequence-region scaffold_v14_81635 1 630
##sequence-region scaffold_v14_81636 1 1204
##sequence-region scaffold_v14_81637 1 884
##sequence-region scaffold_v14_81638 1 1587
##sequence-region scaffold_v14_81639 1 1099
##sequence-region scaffold_v14_8164 1 971
##sequence-region scaffold_v14_81640 1 880
##sequence-region scaffold_v14_81641 1 1245
##sequence-region scaffold_v14_81642 1 1123
##sequence-region scaffold_v14_81643 1 764
##sequence-region scaffold_v14_81644 1 1507
##sequence-region scaffold_v14_81645 1 1339
##sequence-region scaffold_v14_81646 1 1135
##sequence-region scaffold_v14_81647 1 485
##sequence-region scaffold_v14_81648 1 646
##sequence-region scaffold_v14_81649 1 817
##sequence-region scaffold_v14_8165 1 1313
##sequence-region scaffold_v14_81650 1 673
##sequence-region scaffold_v14_81651 1 598
##sequence-region scaffold_v14_81652 1 1633
##sequence-region scaffold_v14_81653 1 1273
##sequence-region scaffold_v14_81654 1 785
##sequence-region scaffold_v14_81655 1 1526
##sequence-region scaffold_v14_81656 1 1242
##sequence-region scaffold_v14_81657 1 1343
##sequence-region scaffold_v14_81658 1 1053
##sequence-region scaffold_v14_81659 1 1290
##sequence-region scaffold_v14_8166 1 2332
##sequence-region scaffold_v14_81660 1 1457
##sequence-region scaffold_v14_81661 1 978
##sequence-region scaffold_v14_81662 1 778
##sequence-region scaffold_v14_81663 1 1028
##sequence-region scaffold_v14_81664 1 1308
##sequence-region scaffold_v14_81665 1 996
##sequence-region scaffold_v14_81666 1 810
##sequence-region scaffold_v14_81667 1 766
##sequence-region scaffold_v14_81668 1 1484
##sequence-region scaffold_v14_81669 1 796
##sequence-region scaffold_v14_8167 1 2433
##sequence-region scaffold_v14_81670 1 1388
##sequence-region scaffold_v14_81671 1 1154
##sequence-region scaffold_v14_81672 1 6401
##sequence-region scaffold_v14_81673 1 1541
##sequence-region scaffold_v14_81674 1 805
##sequence-region scaffold_v14_81675 1 1124
##sequence-region scaffold_v14_81676 1 2093
##sequence-region scaffold_v14_81677 1 1245
##sequence-region scaffold_v14_81678 1 553
##sequence-region scaffold_v14_81679 1 1104
##sequence-region scaffold_v14_8168 1 670
##sequence-region scaffold_v14_81680 1 939
##sequence-region scaffold_v14_81681 1 1365
##sequence-region scaffold_v14_81682 1 1168
##sequence-region scaffold_v14_81683 1 616
##sequence-region scaffold_v14_81684 1 1390
##sequence-region scaffold_v14_81685 1 1524
##sequence-region scaffold_v14_81686 1 1374
##sequence-region scaffold_v14_81687 1 992
##sequence-region scaffold_v14_81688 1 1393
##sequence-region scaffold_v14_81689 1 2000
##sequence-region scaffold_v14_8169 1 1068
##sequence-region scaffold_v14_81690 1 772
##sequence-region scaffold_v14_81691 1 1417
##sequence-region scaffold_v14_81692 1 435
##sequence-region scaffold_v14_81693 1 678
##sequence-region scaffold_v14_81694 1 1156
##sequence-region scaffold_v14_81695 1 1091
##sequence-region scaffold_v14_81696 1 995
##sequence-region scaffold_v14_81697 1 1199
##sequence-region scaffold_v14_81698 1 1105
##sequence-region scaffold_v14_81699 1 2292
##sequence-region scaffold_v14_817 1 91063
##sequence-region scaffold_v14_8170 1 936
##sequence-region scaffold_v14_81700 1 1104
##sequence-region scaffold_v14_81701 1 1095
##sequence-region scaffold_v14_81702 1 1716
##sequence-region scaffold_v14_81703 1 864
##sequence-region scaffold_v14_81704 1 2591
##sequence-region scaffold_v14_81705 1 602
##sequence-region scaffold_v14_81706 1 1062
##sequence-region scaffold_v14_81707 1 1542
##sequence-region scaffold_v14_81708 1 1123
##sequence-region scaffold_v14_81709 1 809
##sequence-region scaffold_v14_8171 1 588
##sequence-region scaffold_v14_81710 1 1268
##sequence-region scaffold_v14_81711 1 1306
##sequence-region scaffold_v14_81712 1 1265
##sequence-region scaffold_v14_81713 1 691
##sequence-region scaffold_v14_81714 1 1579
##sequence-region scaffold_v14_81715 1 435
##sequence-region scaffold_v14_81716 1 1345
##sequence-region scaffold_v14_81717 1 1389
##sequence-region scaffold_v14_81718 1 1099
##sequence-region scaffold_v14_81719 1 838
##sequence-region scaffold_v14_8172 1 2033
##sequence-region scaffold_v14_81720 1 880
##sequence-region scaffold_v14_81721 1 1599
##sequence-region scaffold_v14_81722 1 949
##sequence-region scaffold_v14_81723 1 891
##sequence-region scaffold_v14_81724 1 942
##sequence-region scaffold_v14_81725 1 4539
##sequence-region scaffold_v14_81726 1 570
##sequence-region scaffold_v14_81727 1 703
##sequence-region scaffold_v14_81728 1 1695
##sequence-region scaffold_v14_81729 1 1371
##sequence-region scaffold_v14_8173 1 820
##sequence-region scaffold_v14_81730 1 1472
##sequence-region scaffold_v14_81731 1 2693
##sequence-region scaffold_v14_81732 1 884
##sequence-region scaffold_v14_81733 1 1115
##sequence-region scaffold_v14_81734 1 883
##sequence-region scaffold_v14_81735 1 1227
##sequence-region scaffold_v14_81736 1 1425
##sequence-region scaffold_v14_81737 1 873
##sequence-region scaffold_v14_81738 1 1758
##sequence-region scaffold_v14_81739 1 512
##sequence-region scaffold_v14_8174 1 996
##sequence-region scaffold_v14_81740 1 1947
##sequence-region scaffold_v14_81741 1 906
##sequence-region scaffold_v14_81742 1 1131
##sequence-region scaffold_v14_81743 1 984
##sequence-region scaffold_v14_81744 1 1017
##sequence-region scaffold_v14_81745 1 2418
##sequence-region scaffold_v14_81746 1 668
##sequence-region scaffold_v14_81747 1 809
##sequence-region scaffold_v14_81748 1 746
##sequence-region scaffold_v14_81749 1 543
##sequence-region scaffold_v14_8175 1 1967
##sequence-region scaffold_v14_81750 1 2024
##sequence-region scaffold_v14_81751 1 649
##sequence-region scaffold_v14_81752 1 1065
##sequence-region scaffold_v14_81753 1 777
##sequence-region scaffold_v14_81754 1 655
##sequence-region scaffold_v14_81755 1 732
##sequence-region scaffold_v14_81756 1 887
##sequence-region scaffold_v14_81757 1 3500
##sequence-region scaffold_v14_81758 1 7418
##sequence-region scaffold_v14_81759 1 7445
##sequence-region scaffold_v14_8176 1 1520
##sequence-region scaffold_v14_81760 1 2643
##sequence-region scaffold_v14_81761 1 441
##sequence-region scaffold_v14_81762 1 935
##sequence-region scaffold_v14_81763 1 1034
##sequence-region scaffold_v14_81764 1 884
##sequence-region scaffold_v14_81765 1 656
##sequence-region scaffold_v14_81766 1 1249
##sequence-region scaffold_v14_81767 1 1401
##sequence-region scaffold_v14_81768 1 1048
##sequence-region scaffold_v14_81769 1 603
##sequence-region scaffold_v14_8177 1 1142
##sequence-region scaffold_v14_81770 1 463
##sequence-region scaffold_v14_81771 1 911
##sequence-region scaffold_v14_81772 1 1082
##sequence-region scaffold_v14_81773 1 1398
##sequence-region scaffold_v14_81774 1 1312
##sequence-region scaffold_v14_81775 1 951
##sequence-region scaffold_v14_81776 1 1096
##sequence-region scaffold_v14_81777 1 1582
##sequence-region scaffold_v14_81778 1 1437
##sequence-region scaffold_v14_81779 1 1346
##sequence-region scaffold_v14_8178 1 1083
##sequence-region scaffold_v14_81780 1 1230
##sequence-region scaffold_v14_81781 1 1791
##sequence-region scaffold_v14_81782 1 1076
##sequence-region scaffold_v14_81783 1 1614
##sequence-region scaffold_v14_81784 1 1862
##sequence-region scaffold_v14_81785 1 978
##sequence-region scaffold_v14_81786 1 1310
##sequence-region scaffold_v14_81787 1 1539
##sequence-region scaffold_v14_81788 1 1055
##sequence-region scaffold_v14_81789 1 1177
##sequence-region scaffold_v14_8179 1 1038
##sequence-region scaffold_v14_81790 1 843
##sequence-region scaffold_v14_81791 1 1197
##sequence-region scaffold_v14_81792 1 1009
##sequence-region scaffold_v14_81793 1 900
##sequence-region scaffold_v14_81794 1 3651
##sequence-region scaffold_v14_81795 1 3651
##sequence-region scaffold_v14_81796 1 6465
##sequence-region scaffold_v14_81797 1 1232
##sequence-region scaffold_v14_81798 1 1185
##sequence-region scaffold_v14_81799 1 868
##sequence-region scaffold_v14_818 1 40476
##sequence-region scaffold_v14_8180 1 1098
##sequence-region scaffold_v14_81800 1 1416
##sequence-region scaffold_v14_81801 1 1167
##sequence-region scaffold_v14_81802 1 1182
##sequence-region scaffold_v14_81803 1 710
##sequence-region scaffold_v14_81804 1 602
##sequence-region scaffold_v14_81805 1 1015
##sequence-region scaffold_v14_81806 1 1129
##sequence-region scaffold_v14_81807 1 2583
##sequence-region scaffold_v14_81808 1 557
##sequence-region scaffold_v14_81809 1 1328
##sequence-region scaffold_v14_8181 1 1968
##sequence-region scaffold_v14_81810 1 1418
##sequence-region scaffold_v14_81811 1 1136
##sequence-region scaffold_v14_81812 1 1311
##sequence-region scaffold_v14_81813 1 962
##sequence-region scaffold_v14_81814 1 1238
##sequence-region scaffold_v14_81815 1 1196
##sequence-region scaffold_v14_81816 1 1256
##sequence-region scaffold_v14_81817 1 1381
##sequence-region scaffold_v14_81818 1 1412
##sequence-region scaffold_v14_81819 1 1007
##sequence-region scaffold_v14_8182 1 1117
##sequence-region scaffold_v14_81820 1 1253
##sequence-region scaffold_v14_81821 1 1168
##sequence-region scaffold_v14_81822 1 636
##sequence-region scaffold_v14_81823 1 1069
##sequence-region scaffold_v14_81824 1 1359
##sequence-region scaffold_v14_81825 1 934
##sequence-region scaffold_v14_81826 1 713
##sequence-region scaffold_v14_81827 1 602
##sequence-region scaffold_v14_81828 1 697
##sequence-region scaffold_v14_81829 1 996
##sequence-region scaffold_v14_8183 1 1115
##sequence-region scaffold_v14_81830 1 1251
##sequence-region scaffold_v14_81831 1 590
##sequence-region scaffold_v14_81832 1 676
##sequence-region scaffold_v14_81833 1 765
##sequence-region scaffold_v14_81834 1 1468
##sequence-region scaffold_v14_81835 1 667
##sequence-region scaffold_v14_81836 1 996
##sequence-region scaffold_v14_81837 1 757
##sequence-region scaffold_v14_81838 1 1249
##sequence-region scaffold_v14_81839 1 1268
##sequence-region scaffold_v14_8184 1 898
##sequence-region scaffold_v14_81840 1 1491
##sequence-region scaffold_v14_81841 1 29052
##sequence-region scaffold_v14_81842 1 1191
##sequence-region scaffold_v14_81843 1 1138
##sequence-region scaffold_v14_81844 1 1308
##sequence-region scaffold_v14_81845 1 1844
##sequence-region scaffold_v14_81846 1 1844
##sequence-region scaffold_v14_81847 1 1456
##sequence-region scaffold_v14_81848 1 1199
##sequence-region scaffold_v14_81849 1 1697
##sequence-region scaffold_v14_8185 1 2204
##sequence-region scaffold_v14_81850 1 2951
##sequence-region scaffold_v14_81851 1 2951
##sequence-region scaffold_v14_81852 1 1189
##sequence-region scaffold_v14_81853 1 660
##sequence-region scaffold_v14_81854 1 1184
##sequence-region scaffold_v14_81855 1 769
##sequence-region scaffold_v14_81856 1 579
##sequence-region scaffold_v14_81857 1 790
##sequence-region scaffold_v14_81858 1 1269
##sequence-region scaffold_v14_81859 1 905
##sequence-region scaffold_v14_8186 1 1429
##sequence-region scaffold_v14_81860 1 1055
##sequence-region scaffold_v14_81861 1 847
##sequence-region scaffold_v14_81862 1 924
##sequence-region scaffold_v14_81863 1 617
##sequence-region scaffold_v14_81864 1 1766
##sequence-region scaffold_v14_81865 1 656
##sequence-region scaffold_v14_81866 1 989
##sequence-region scaffold_v14_81867 1 860
##sequence-region scaffold_v14_81868 1 2552
##sequence-region scaffold_v14_81869 1 751
##sequence-region scaffold_v14_8187 1 1166
##sequence-region scaffold_v14_81870 1 1202
##sequence-region scaffold_v14_81871 1 1000
##sequence-region scaffold_v14_81872 1 1637
##sequence-region scaffold_v14_81873 1 1342
##sequence-region scaffold_v14_81874 1 918
##sequence-region scaffold_v14_81875 1 632
##sequence-region scaffold_v14_81876 1 1116
##sequence-region scaffold_v14_81877 1 972
##sequence-region scaffold_v14_81878 1 1327
##sequence-region scaffold_v14_81879 1 1100
##sequence-region scaffold_v14_8188 1 1785
##sequence-region scaffold_v14_81880 1 1813
##sequence-region scaffold_v14_81881 1 942
##sequence-region scaffold_v14_81882 1 1388
##sequence-region scaffold_v14_81883 1 682
##sequence-region scaffold_v14_81884 1 645
##sequence-region scaffold_v14_81885 1 2178
##sequence-region scaffold_v14_81886 1 788
##sequence-region scaffold_v14_81887 1 1838
##sequence-region scaffold_v14_81888 1 684
##sequence-region scaffold_v14_81889 1 1014
##sequence-region scaffold_v14_8189 1 815
##sequence-region scaffold_v14_81890 1 615
##sequence-region scaffold_v14_81891 1 652
##sequence-region scaffold_v14_81892 1 2617
##sequence-region scaffold_v14_81893 1 665
##sequence-region scaffold_v14_81894 1 1643
##sequence-region scaffold_v14_81895 1 833
##sequence-region scaffold_v14_81896 1 1374
##sequence-region scaffold_v14_81897 1 1397
##sequence-region scaffold_v14_81898 1 1173
##sequence-region scaffold_v14_81899 1 811
##sequence-region scaffold_v14_819-2 1 691
##sequence-region scaffold_v14_819-3 1 648
##sequence-region scaffold_v14_819-4 1 37673
##sequence-region scaffold_v14_8190 1 1768
##sequence-region scaffold_v14_81900 1 1536
##sequence-region scaffold_v14_81901 1 3072
##sequence-region scaffold_v14_81902 1 3072
##sequence-region scaffold_v14_81903 1 901
##sequence-region scaffold_v14_81904 1 1384
##sequence-region scaffold_v14_81905 1 1236
##sequence-region scaffold_v14_81906 1 3823
##sequence-region scaffold_v14_81907 1 885
##sequence-region scaffold_v14_81908 1 844
##sequence-region scaffold_v14_81909 1 858
##sequence-region scaffold_v14_8191 1 1050
##sequence-region scaffold_v14_81910 1 1334
##sequence-region scaffold_v14_81911 1 756
##sequence-region scaffold_v14_81912 1 998
##sequence-region scaffold_v14_81913 1 1185
##sequence-region scaffold_v14_81914 1 658
##sequence-region scaffold_v14_81915 1 656
##sequence-region scaffold_v14_81916 1 1611
##sequence-region scaffold_v14_81917 1 1699
##sequence-region scaffold_v14_81918 1 1438
##sequence-region scaffold_v14_81919 1 787
##sequence-region scaffold_v14_8192 1 1436
##sequence-region scaffold_v14_81920 1 921
##sequence-region scaffold_v14_81921 1 1436
##sequence-region scaffold_v14_81922 1 1689
##sequence-region scaffold_v14_81923 1 919
##sequence-region scaffold_v14_81924 1 769
##sequence-region scaffold_v14_81925 1 659
##sequence-region scaffold_v14_81926 1 1878
##sequence-region scaffold_v14_81927 1 1581
##sequence-region scaffold_v14_81928 1 1401
##sequence-region scaffold_v14_81929 1 1280
##sequence-region scaffold_v14_8193 1 893
##sequence-region scaffold_v14_81930 1 1336
##sequence-region scaffold_v14_81931 1 892
##sequence-region scaffold_v14_81932 1 655
##sequence-region scaffold_v14_81933 1 1181
##sequence-region scaffold_v14_81934 1 829
##sequence-region scaffold_v14_81935 1 1217
##sequence-region scaffold_v14_81936 1 2174
##sequence-region scaffold_v14_81937 1 1444
##sequence-region scaffold_v14_81938 1 2708
##sequence-region scaffold_v14_81939 1 635
##sequence-region scaffold_v14_8194 1 424
##sequence-region scaffold_v14_81940 1 1272
##sequence-region scaffold_v14_81941 1 1631
##sequence-region scaffold_v14_81942 1 1815
##sequence-region scaffold_v14_81943 1 827
##sequence-region scaffold_v14_81944 1 732
##sequence-region scaffold_v14_81945 1 1028
##sequence-region scaffold_v14_81946 1 1004
##sequence-region scaffold_v14_81947 1 853
##sequence-region scaffold_v14_81948 1 1020
##sequence-region scaffold_v14_81949 1 979
##sequence-region scaffold_v14_8195 1 1325
##sequence-region scaffold_v14_81950 1 2014
##sequence-region scaffold_v14_81951 1 1069
##sequence-region scaffold_v14_81952 1 1688
##sequence-region scaffold_v14_81953 1 1147
##sequence-region scaffold_v14_81954 1 2059
##sequence-region scaffold_v14_81955 1 1115
##sequence-region scaffold_v14_81956 1 41670
##sequence-region scaffold_v14_81957 1 1463
##sequence-region scaffold_v14_81958 1 1064
##sequence-region scaffold_v14_81959 1 840
##sequence-region scaffold_v14_8196 1 1327
##sequence-region scaffold_v14_81960 1 1399
##sequence-region scaffold_v14_81961 1 1824
##sequence-region scaffold_v14_81962 1 1199
##sequence-region scaffold_v14_81963 1 1316
##sequence-region scaffold_v14_81964 1 872
##sequence-region scaffold_v14_81965 1 946
##sequence-region scaffold_v14_81966 1 851
##sequence-region scaffold_v14_81967 1 959
##sequence-region scaffold_v14_81968 1 1230
##sequence-region scaffold_v14_81969 1 1397
##sequence-region scaffold_v14_8197 1 1185
##sequence-region scaffold_v14_81970 1 772
##sequence-region scaffold_v14_81971 1 665
##sequence-region scaffold_v14_81972 1 1472
##sequence-region scaffold_v14_81973 1 1063
##sequence-region scaffold_v14_81974 1 1004
##sequence-region scaffold_v14_81975 1 1128
##sequence-region scaffold_v14_81976 1 710
##sequence-region scaffold_v14_81977 1 707
##sequence-region scaffold_v14_81978 1 802
##sequence-region scaffold_v14_81979 1 1998
##sequence-region scaffold_v14_8198 1 583
##sequence-region scaffold_v14_81980 1 1461
##sequence-region scaffold_v14_81981 1 1603
##sequence-region scaffold_v14_81982 1 626
##sequence-region scaffold_v14_81983 1 1706
##sequence-region scaffold_v14_81984 1 712
##sequence-region scaffold_v14_81985 1 5743
##sequence-region scaffold_v14_81986 1 5743
##sequence-region scaffold_v14_81987 1 1936
##sequence-region scaffold_v14_81988 1 984
##sequence-region scaffold_v14_81989 1 1035
##sequence-region scaffold_v14_8199 1 1104
##sequence-region scaffold_v14_81990 1 737
##sequence-region scaffold_v14_81991 1 1612
##sequence-region scaffold_v14_81992 1 1383
##sequence-region scaffold_v14_81993 1 2716
##sequence-region scaffold_v14_81994 1 1495
##sequence-region scaffold_v14_81995 1 921
##sequence-region scaffold_v14_81996 1 1020
##sequence-region scaffold_v14_81997 1 1147
##sequence-region scaffold_v14_81998 1 1618
##sequence-region scaffold_v14_81999 1 811
##sequence-region scaffold_v14_820 1 156454
##sequence-region scaffold_v14_8200 1 817
##sequence-region scaffold_v14_82000 1 913
##sequence-region scaffold_v14_82001 1 1307
##sequence-region scaffold_v14_82002 1 870
##sequence-region scaffold_v14_82003 1 2644
##sequence-region scaffold_v14_82004 1 1437
##sequence-region scaffold_v14_82005 1 1166
##sequence-region scaffold_v14_82006 1 673
##sequence-region scaffold_v14_82007 1 710
##sequence-region scaffold_v14_82008 1 973
##sequence-region scaffold_v14_82009 1 1643
##sequence-region scaffold_v14_8201 1 1856
##sequence-region scaffold_v14_82010 1 2858
##sequence-region scaffold_v14_82011 1 763
##sequence-region scaffold_v14_82012 1 726
##sequence-region scaffold_v14_82013 1 744
##sequence-region scaffold_v14_82014 1 1121
##sequence-region scaffold_v14_82015 1 1308
##sequence-region scaffold_v14_82016 1 1858
##sequence-region scaffold_v14_82017 1 1146
##sequence-region scaffold_v14_82018 1 1002
##sequence-region scaffold_v14_82019 1 991
##sequence-region scaffold_v14_8202 1 1080
##sequence-region scaffold_v14_82020 1 1779
##sequence-region scaffold_v14_82021 1 742
##sequence-region scaffold_v14_82022 1 683
##sequence-region scaffold_v14_82023 1 766
##sequence-region scaffold_v14_82024 1 1021
##sequence-region scaffold_v14_82025 1 1208
##sequence-region scaffold_v14_82026 1 655
##sequence-region scaffold_v14_82027 1 1637
##sequence-region scaffold_v14_82028 1 778
##sequence-region scaffold_v14_82029 1 1193
##sequence-region scaffold_v14_8203 1 933
##sequence-region scaffold_v14_82030 1 1225
##sequence-region scaffold_v14_82031 1 874
##sequence-region scaffold_v14_82032 1 1050
##sequence-region scaffold_v14_82033 1 767
##sequence-region scaffold_v14_82034 1 946
##sequence-region scaffold_v14_82035 1 674
##sequence-region scaffold_v14_82036 1 1505
##sequence-region scaffold_v14_82037 1 725
##sequence-region scaffold_v14_82038 1 1191
##sequence-region scaffold_v14_82039 1 1191
##sequence-region scaffold_v14_8204 1 2543
##sequence-region scaffold_v14_82040 1 1099
##sequence-region scaffold_v14_82041 1 670
##sequence-region scaffold_v14_82042 1 1194
##sequence-region scaffold_v14_82043 1 641
##sequence-region scaffold_v14_82044 1 955
##sequence-region scaffold_v14_82045 1 424
##sequence-region scaffold_v14_82046 1 709
##sequence-region scaffold_v14_82047 1 2794
##sequence-region scaffold_v14_82048 1 791
##sequence-region scaffold_v14_82049 1 1418
##sequence-region scaffold_v14_8205 1 2543
##sequence-region scaffold_v14_82050 1 764
##sequence-region scaffold_v14_82051 1 549
##sequence-region scaffold_v14_82052 1 634
##sequence-region scaffold_v14_82053 1 1083
##sequence-region scaffold_v14_82054 1 993
##sequence-region scaffold_v14_82055 1 829
##sequence-region scaffold_v14_82056 1 899
##sequence-region scaffold_v14_82057 1 1022
##sequence-region scaffold_v14_82058 1 1637
##sequence-region scaffold_v14_82059 1 1181
##sequence-region scaffold_v14_8206 1 23750
##sequence-region scaffold_v14_82060 1 1023
##sequence-region scaffold_v14_82061 1 1281
##sequence-region scaffold_v14_82062 1 3375
##sequence-region scaffold_v14_82063 1 1169
##sequence-region scaffold_v14_82064 1 1270
##sequence-region scaffold_v14_82065 1 2930
##sequence-region scaffold_v14_82066 1 4551
##sequence-region scaffold_v14_82067 1 839
##sequence-region scaffold_v14_82068 1 1976
##sequence-region scaffold_v14_82069 1 536
##sequence-region scaffold_v14_8207 1 2398
##sequence-region scaffold_v14_82070 1 772
##sequence-region scaffold_v14_82071 1 755
##sequence-region scaffold_v14_82072 1 939
##sequence-region scaffold_v14_82073 1 921
##sequence-region scaffold_v14_82074 1 715
##sequence-region scaffold_v14_82075 1 1555
##sequence-region scaffold_v14_82076 1 1320
##sequence-region scaffold_v14_82077 1 719
##sequence-region scaffold_v14_82078 1 892
##sequence-region scaffold_v14_82079 1 1227
##sequence-region scaffold_v14_8208 1 2066
##sequence-region scaffold_v14_82080 1 1081
##sequence-region scaffold_v14_82081 1 864
##sequence-region scaffold_v14_82082 1 1009
##sequence-region scaffold_v14_82083 1 994
##sequence-region scaffold_v14_82084 1 869
##sequence-region scaffold_v14_82085 1 808
##sequence-region scaffold_v14_82086 1 806
##sequence-region scaffold_v14_82087 1 1260
##sequence-region scaffold_v14_82088 1 1801
##sequence-region scaffold_v14_82089 1 2237
##sequence-region scaffold_v14_8209 1 1151
##sequence-region scaffold_v14_82090 1 1718
##sequence-region scaffold_v14_82091 1 997
##sequence-region scaffold_v14_82092 1 754
##sequence-region scaffold_v14_82093 1 655
##sequence-region scaffold_v14_82094 1 1074
##sequence-region scaffold_v14_82095 1 724
##sequence-region scaffold_v14_82096 1 590
##sequence-region scaffold_v14_82097 1 444
##sequence-region scaffold_v14_82098 1 1103
##sequence-region scaffold_v14_82099 1 703
##sequence-region scaffold_v14_821 1 29986
##sequence-region scaffold_v14_8210 1 789
##sequence-region scaffold_v14_82100 1 723
##sequence-region scaffold_v14_82101 1 450
##sequence-region scaffold_v14_82102 1 1676
##sequence-region scaffold_v14_82103 1 787
##sequence-region scaffold_v14_82104 1 1780
##sequence-region scaffold_v14_82105 1 721
##sequence-region scaffold_v14_82106 1 1470
##sequence-region scaffold_v14_82107 1 515
##sequence-region scaffold_v14_82108 1 674
##sequence-region scaffold_v14_82109 1 685
##sequence-region scaffold_v14_8211 1 1155
##sequence-region scaffold_v14_82110 1 814
##sequence-region scaffold_v14_82111 1 503
##sequence-region scaffold_v14_82112 1 2732
##sequence-region scaffold_v14_82113 1 470
##sequence-region scaffold_v14_82114 1 1321
##sequence-region scaffold_v14_82115 1 1357
##sequence-region scaffold_v14_82116 1 1561
##sequence-region scaffold_v14_82117 1 1231
##sequence-region scaffold_v14_82118 1 1305
##sequence-region scaffold_v14_82119 1 892
##sequence-region scaffold_v14_8212 1 1076
##sequence-region scaffold_v14_82120 1 1695
##sequence-region scaffold_v14_82121 1 2357
##sequence-region scaffold_v14_82122 1 457
##sequence-region scaffold_v14_82123 1 772
##sequence-region scaffold_v14_82124 1 737
##sequence-region scaffold_v14_82125 1 8132
##sequence-region scaffold_v14_82126 1 4862
##sequence-region scaffold_v14_82127 1 945
##sequence-region scaffold_v14_82128 1 1065
##sequence-region scaffold_v14_82129 1 1168
##sequence-region scaffold_v14_8213 1 2401
##sequence-region scaffold_v14_82130 1 1260
##sequence-region scaffold_v14_82131 1 848
##sequence-region scaffold_v14_82132 1 860
##sequence-region scaffold_v14_82133 1 1214
##sequence-region scaffold_v14_82134 1 722
##sequence-region scaffold_v14_82135 1 7799
##sequence-region scaffold_v14_82136 1 7799
##sequence-region scaffold_v14_82137 1 1400
##sequence-region scaffold_v14_82138 1 1117
##sequence-region scaffold_v14_82139 1 1000
##sequence-region scaffold_v14_8214 1 1256
##sequence-region scaffold_v14_82140 1 1506
##sequence-region scaffold_v14_82141 1 1707
##sequence-region scaffold_v14_82142 1 868
##sequence-region scaffold_v14_82143 1 1000
##sequence-region scaffold_v14_82144 1 1477
##sequence-region scaffold_v14_82145 1 1117
##sequence-region scaffold_v14_82146 1 1058
##sequence-region scaffold_v14_82147 1 1522
##sequence-region scaffold_v14_82148 1 691
##sequence-region scaffold_v14_82149 1 809
##sequence-region scaffold_v14_8215 1 643
##sequence-region scaffold_v14_82150 1 1133
##sequence-region scaffold_v14_82151 1 1284
##sequence-region scaffold_v14_82152 1 804
##sequence-region scaffold_v14_82153 1 577
##sequence-region scaffold_v14_82154 1 1851
##sequence-region scaffold_v14_82155 1 2247
##sequence-region scaffold_v14_82156 1 887
##sequence-region scaffold_v14_82157 1 775
##sequence-region scaffold_v14_82158 1 1547
##sequence-region scaffold_v14_82159 1 1399
##sequence-region scaffold_v14_8216 1 771
##sequence-region scaffold_v14_82160 1 1356
##sequence-region scaffold_v14_82161 1 1000
##sequence-region scaffold_v14_82162 1 552
##sequence-region scaffold_v14_82163 1 722
##sequence-region scaffold_v14_82164 1 1339
##sequence-region scaffold_v14_82165 1 2710
##sequence-region scaffold_v14_82166 1 1642
##sequence-region scaffold_v14_82167 1 1569
##sequence-region scaffold_v14_82168 1 1325
##sequence-region scaffold_v14_82169 1 1140
##sequence-region scaffold_v14_8217 1 2113
##sequence-region scaffold_v14_82170 1 777
##sequence-region scaffold_v14_82171 1 658
##sequence-region scaffold_v14_82172 1 903
##sequence-region scaffold_v14_82173 1 903
##sequence-region scaffold_v14_82174 1 753
##sequence-region scaffold_v14_82175 1 503
##sequence-region scaffold_v14_82176 1 605
##sequence-region scaffold_v14_82177 1 730
##sequence-region scaffold_v14_82178 1 1097
##sequence-region scaffold_v14_82179 1 1499
##sequence-region scaffold_v14_8218 1 771
##sequence-region scaffold_v14_82180 1 765
##sequence-region scaffold_v14_82181 1 1463
##sequence-region scaffold_v14_82182 1 1242
##sequence-region scaffold_v14_82183 1 780
##sequence-region scaffold_v14_82184 1 1359
##sequence-region scaffold_v14_82185 1 2869
##sequence-region scaffold_v14_82186 1 997
##sequence-region scaffold_v14_82187 1 694
##sequence-region scaffold_v14_82188 1 1117
##sequence-region scaffold_v14_82189 1 2428
##sequence-region scaffold_v14_8219 1 14773
##sequence-region scaffold_v14_82190 1 820
##sequence-region scaffold_v14_82191 1 1016
##sequence-region scaffold_v14_82192 1 1037
##sequence-region scaffold_v14_82193 1 671
##sequence-region scaffold_v14_82194 1 764
##sequence-region scaffold_v14_82195 1 1955
##sequence-region scaffold_v14_82196 1 626
##sequence-region scaffold_v14_82197 1 1270
##sequence-region scaffold_v14_82198 1 698
##sequence-region scaffold_v14_82199 1 1001
##sequence-region scaffold_v14_822 1 85037
##sequence-region scaffold_v14_8220 1 1410
##sequence-region scaffold_v14_82200 1 1142
##sequence-region scaffold_v14_82201 1 2433
##sequence-region scaffold_v14_82202 1 2334
##sequence-region scaffold_v14_82203 1 561
##sequence-region scaffold_v14_82204 1 912
##sequence-region scaffold_v14_82205 1 709
##sequence-region scaffold_v14_82206 1 665
##sequence-region scaffold_v14_82207 1 1432
##sequence-region scaffold_v14_82208 1 906
##sequence-region scaffold_v14_82209 1 513
##sequence-region scaffold_v14_8221 1 727
##sequence-region scaffold_v14_82210 1 926
##sequence-region scaffold_v14_82211 1 1046
##sequence-region scaffold_v14_82212 1 701
##sequence-region scaffold_v14_82213 1 1432
##sequence-region scaffold_v14_82214 1 911
##sequence-region scaffold_v14_82215 1 734
##sequence-region scaffold_v14_82216 1 1091
##sequence-region scaffold_v14_82217 1 660
##sequence-region scaffold_v14_82218 1 1193
##sequence-region scaffold_v14_82219 1 1448
##sequence-region scaffold_v14_8222 1 797
##sequence-region scaffold_v14_82220 1 795
##sequence-region scaffold_v14_82221 1 937
##sequence-region scaffold_v14_82222 1 1372
##sequence-region scaffold_v14_82223 1 817
##sequence-region scaffold_v14_82224 1 813
##sequence-region scaffold_v14_82225 1 969
##sequence-region scaffold_v14_82226 1 1070
##sequence-region scaffold_v14_82227 1 9322
##sequence-region scaffold_v14_82228 1 428
##sequence-region scaffold_v14_82229 1 1032
##sequence-region scaffold_v14_8223 1 736
##sequence-region scaffold_v14_82230 1 1044
##sequence-region scaffold_v14_82231 1 1532
##sequence-region scaffold_v14_82232 1 6737
##sequence-region scaffold_v14_82233 1 2504
##sequence-region scaffold_v14_82234 1 1215
##sequence-region scaffold_v14_82235 1 834
##sequence-region scaffold_v14_82236 1 941
##sequence-region scaffold_v14_82237 1 1448
##sequence-region scaffold_v14_82238 1 637
##sequence-region scaffold_v14_82239 1 1715
##sequence-region scaffold_v14_8224 1 1279
##sequence-region scaffold_v14_82240 1 954
##sequence-region scaffold_v14_82241 1 1580
##sequence-region scaffold_v14_82242 1 1135
##sequence-region scaffold_v14_82243 1 1604
##sequence-region scaffold_v14_82244 1 644
##sequence-region scaffold_v14_82245 1 1047
##sequence-region scaffold_v14_82246 1 1359
##sequence-region scaffold_v14_82247 1 1331
##sequence-region scaffold_v14_82248 1 935
##sequence-region scaffold_v14_82249 1 888
##sequence-region scaffold_v14_8225 1 1096
##sequence-region scaffold_v14_82250 1 1103
##sequence-region scaffold_v14_82251 1 620
##sequence-region scaffold_v14_82252 1 2463
##sequence-region scaffold_v14_82253 1 1424
##sequence-region scaffold_v14_82254 1 1097
##sequence-region scaffold_v14_82255 1 598
##sequence-region scaffold_v14_82256 1 672
##sequence-region scaffold_v14_82257 1 755
##sequence-region scaffold_v14_82258 1 1530
##sequence-region scaffold_v14_82259 1 1904
##sequence-region scaffold_v14_8226 1 1080
##sequence-region scaffold_v14_82260 1 804
##sequence-region scaffold_v14_82261 1 1566
##sequence-region scaffold_v14_82262 1 834
##sequence-region scaffold_v14_82263 1 954
##sequence-region scaffold_v14_82264 1 907
##sequence-region scaffold_v14_82265 1 697
##sequence-region scaffold_v14_82266 1 767
##sequence-region scaffold_v14_82267 1 1078
##sequence-region scaffold_v14_82268 1 1003
##sequence-region scaffold_v14_82269 1 2952
##sequence-region scaffold_v14_8227 1 1574
##sequence-region scaffold_v14_82270 1 1132
##sequence-region scaffold_v14_82271 1 535
##sequence-region scaffold_v14_82272 1 1647
##sequence-region scaffold_v14_82273 1 928
##sequence-region scaffold_v14_82274 1 1520
##sequence-region scaffold_v14_82275 1 1102
##sequence-region scaffold_v14_82276 1 901
##sequence-region scaffold_v14_82277 1 907
##sequence-region scaffold_v14_82278 1 3161
##sequence-region scaffold_v14_82279 1 987
##sequence-region scaffold_v14_8228 1 1089
##sequence-region scaffold_v14_82280 1 750
##sequence-region scaffold_v14_82281 1 2373
##sequence-region scaffold_v14_82282 1 1505
##sequence-region scaffold_v14_82283 1 1395
##sequence-region scaffold_v14_82284 1 577
##sequence-region scaffold_v14_82285 1 767
##sequence-region scaffold_v14_82286 1 748
##sequence-region scaffold_v14_82287 1 932
##sequence-region scaffold_v14_82288 1 628
##sequence-region scaffold_v14_82289 1 745
##sequence-region scaffold_v14_8229 1 1479
##sequence-region scaffold_v14_82290 1 923
##sequence-region scaffold_v14_82291 1 793
##sequence-region scaffold_v14_82292 1 822
##sequence-region scaffold_v14_82293 1 894
##sequence-region scaffold_v14_82294 1 789
##sequence-region scaffold_v14_82295 1 646
##sequence-region scaffold_v14_82296 1 1246
##sequence-region scaffold_v14_82297 1 652
##sequence-region scaffold_v14_82298 1 725
##sequence-region scaffold_v14_82299 1 759
##sequence-region scaffold_v14_823 1 8039
##sequence-region scaffold_v14_8230 1 1447
##sequence-region scaffold_v14_82300 1 1134
##sequence-region scaffold_v14_82301 1 1057
##sequence-region scaffold_v14_82302 1 978
##sequence-region scaffold_v14_82303 1 1065
##sequence-region scaffold_v14_82304 1 1088
##sequence-region scaffold_v14_82305 1 739
##sequence-region scaffold_v14_82306 1 839
##sequence-region scaffold_v14_82307 1 723
##sequence-region scaffold_v14_82308 1 1809
##sequence-region scaffold_v14_82309 1 2578
##sequence-region scaffold_v14_8231 1 858
##sequence-region scaffold_v14_82310 1 2578
##sequence-region scaffold_v14_82311 1 1402
##sequence-region scaffold_v14_82312 1 756
##sequence-region scaffold_v14_82313 1 1289
##sequence-region scaffold_v14_82314 1 2828
##sequence-region scaffold_v14_82315 1 2828
##sequence-region scaffold_v14_82316 1 1499
##sequence-region scaffold_v14_82317 1 896
##sequence-region scaffold_v14_82318 1 1024
##sequence-region scaffold_v14_82319 1 1069
##sequence-region scaffold_v14_8232 1 1181
##sequence-region scaffold_v14_82320 1 897
##sequence-region scaffold_v14_82321 1 929
##sequence-region scaffold_v14_82322 1 3113
##sequence-region scaffold_v14_82323 1 1272
##sequence-region scaffold_v14_82324 1 580
##sequence-region scaffold_v14_82325 1 1076
##sequence-region scaffold_v14_82326 1 965
##sequence-region scaffold_v14_82327 1 656
##sequence-region scaffold_v14_82328 1 1128
##sequence-region scaffold_v14_82329 1 1515
##sequence-region scaffold_v14_8233 1 935
##sequence-region scaffold_v14_82330 1 2106
##sequence-region scaffold_v14_82331 1 1409
##sequence-region scaffold_v14_82332 1 1234
##sequence-region scaffold_v14_82333 1 1153
##sequence-region scaffold_v14_82334 1 1207
##sequence-region scaffold_v14_82335 1 1325
##sequence-region scaffold_v14_82336 1 1156
##sequence-region scaffold_v14_82337 1 1050
##sequence-region scaffold_v14_82338 1 904
##sequence-region scaffold_v14_82339 1 1000
##sequence-region scaffold_v14_8234 1 746
##sequence-region scaffold_v14_82340 1 1170
##sequence-region scaffold_v14_82341 1 953
##sequence-region scaffold_v14_82342 1 1015
##sequence-region scaffold_v14_82343 1 945
##sequence-region scaffold_v14_82344 1 691
##sequence-region scaffold_v14_82345 1 911
##sequence-region scaffold_v14_82346 1 1486
##sequence-region scaffold_v14_82347 1 950
##sequence-region scaffold_v14_82348 1 1192
##sequence-region scaffold_v14_82349 1 1266
##sequence-region scaffold_v14_8235 1 19789
##sequence-region scaffold_v14_82350 1 748
##sequence-region scaffold_v14_82351 1 1524
##sequence-region scaffold_v14_82352 1 1055
##sequence-region scaffold_v14_82353 1 1114
##sequence-region scaffold_v14_82354 1 896
##sequence-region scaffold_v14_82355 1 909
##sequence-region scaffold_v14_82356 1 2733
##sequence-region scaffold_v14_82357 1 1136
##sequence-region scaffold_v14_82358 1 3334
##sequence-region scaffold_v14_82359 1 801
##sequence-region scaffold_v14_8236 1 29038
##sequence-region scaffold_v14_82360 1 1038
##sequence-region scaffold_v14_82361 1 1653
##sequence-region scaffold_v14_82362 1 1430
##sequence-region scaffold_v14_82363 1 1668
##sequence-region scaffold_v14_82364 1 1134
##sequence-region scaffold_v14_82365 1 6745
##sequence-region scaffold_v14_82366 1 508
##sequence-region scaffold_v14_82367 1 1012
##sequence-region scaffold_v14_82368 1 799
##sequence-region scaffold_v14_82369 1 587
##sequence-region scaffold_v14_8237 1 1062
##sequence-region scaffold_v14_82370 1 636
##sequence-region scaffold_v14_82371 1 1179
##sequence-region scaffold_v14_82372 1 949
##sequence-region scaffold_v14_82373 1 1313
##sequence-region scaffold_v14_82374 1 1603
##sequence-region scaffold_v14_82375 1 1041
##sequence-region scaffold_v14_82376 1 791
##sequence-region scaffold_v14_82377 1 1300
##sequence-region scaffold_v14_82378 1 578
##sequence-region scaffold_v14_82379 1 1312
##sequence-region scaffold_v14_8238 1 985
##sequence-region scaffold_v14_82380 1 723
##sequence-region scaffold_v14_82381 1 905
##sequence-region scaffold_v14_82382 1 35056
##sequence-region scaffold_v14_82383 1 1014
##sequence-region scaffold_v14_82384 1 1444
##sequence-region scaffold_v14_82385 1 1618
##sequence-region scaffold_v14_82386 1 777
##sequence-region scaffold_v14_82387 1 2280
##sequence-region scaffold_v14_82388 1 1092
##sequence-region scaffold_v14_82389 1 637
##sequence-region scaffold_v14_8239 1 1036
##sequence-region scaffold_v14_82390 1 1540
##sequence-region scaffold_v14_82391 1 1215
##sequence-region scaffold_v14_82392 1 1401
##sequence-region scaffold_v14_82393 1 1860
##sequence-region scaffold_v14_82394 1 6117
##sequence-region scaffold_v14_82395 1 6117
##sequence-region scaffold_v14_82396 1 2542
##sequence-region scaffold_v14_82397 1 595
##sequence-region scaffold_v14_82398 1 1762
##sequence-region scaffold_v14_82399 1 742
##sequence-region scaffold_v14_8240 1 778
##sequence-region scaffold_v14_82400 1 1882
##sequence-region scaffold_v14_82401 1 1882
##sequence-region scaffold_v14_82402 1 640
##sequence-region scaffold_v14_82403 1 2374
##sequence-region scaffold_v14_82404 1 898
##sequence-region scaffold_v14_82405 1 2066
##sequence-region scaffold_v14_82406 1 1700
##sequence-region scaffold_v14_82407 1 1662
##sequence-region scaffold_v14_82408 1 795
##sequence-region scaffold_v14_82409 1 7537
##sequence-region scaffold_v14_8241 1 2723
##sequence-region scaffold_v14_82410 1 7537
##sequence-region scaffold_v14_82411 1 1089
##sequence-region scaffold_v14_82412 1 877
##sequence-region scaffold_v14_82413 1 1782
##sequence-region scaffold_v14_82414 1 1782
##sequence-region scaffold_v14_82415 1 1590
##sequence-region scaffold_v14_82416 1 606
##sequence-region scaffold_v14_82417 1 1157
##sequence-region scaffold_v14_82418 1 835
##sequence-region scaffold_v14_82419 1 723
##sequence-region scaffold_v14_8242 1 2253
##sequence-region scaffold_v14_82420 1 1773
##sequence-region scaffold_v14_82421 1 899
##sequence-region scaffold_v14_82422 1 590
##sequence-region scaffold_v14_82423 1 1508
##sequence-region scaffold_v14_82424 1 1088
##sequence-region scaffold_v14_82425 1 1102
##sequence-region scaffold_v14_82426 1 1461
##sequence-region scaffold_v14_82427 1 1156
##sequence-region scaffold_v14_82428 1 17802
##sequence-region scaffold_v14_82429 1 695
##sequence-region scaffold_v14_8243 1 843
##sequence-region scaffold_v14_82430 1 856
##sequence-region scaffold_v14_82431 1 1214
##sequence-region scaffold_v14_82432 1 1106
##sequence-region scaffold_v14_82433 1 1022
##sequence-region scaffold_v14_82434 1 489
##sequence-region scaffold_v14_82435 1 2061
##sequence-region scaffold_v14_82436 1 1129
##sequence-region scaffold_v14_82437 1 667
##sequence-region scaffold_v14_82438 1 1049
##sequence-region scaffold_v14_82439 1 828
##sequence-region scaffold_v14_8244 1 20390
##sequence-region scaffold_v14_82440 1 1208
##sequence-region scaffold_v14_82441 1 897
##sequence-region scaffold_v14_82442 1 1671
##sequence-region scaffold_v14_82443 1 697
##sequence-region scaffold_v14_82444 1 1949
##sequence-region scaffold_v14_82445 1 988
##sequence-region scaffold_v14_82446 1 1073
##sequence-region scaffold_v14_82447 1 1208
##sequence-region scaffold_v14_82448 1 628
##sequence-region scaffold_v14_82449 1 568
##sequence-region scaffold_v14_8245 1 800
##sequence-region scaffold_v14_82450 1 772
##sequence-region scaffold_v14_82451 1 1388
##sequence-region scaffold_v14_82452 1 645
##sequence-region scaffold_v14_82453 1 1361
##sequence-region scaffold_v14_82454 1 794
##sequence-region scaffold_v14_82455 1 836
##sequence-region scaffold_v14_82456 1 954
##sequence-region scaffold_v14_82457 1 1831
##sequence-region scaffold_v14_82458 1 1269
##sequence-region scaffold_v14_82459 1 521
##sequence-region scaffold_v14_8246 1 851
##sequence-region scaffold_v14_82460 1 1513
##sequence-region scaffold_v14_82461 1 841
##sequence-region scaffold_v14_82462 1 1717
##sequence-region scaffold_v14_82463 1 2932
##sequence-region scaffold_v14_82464 1 1233
##sequence-region scaffold_v14_82465 1 605
##sequence-region scaffold_v14_82466 1 1241
##sequence-region scaffold_v14_82467 1 1107
##sequence-region scaffold_v14_82468 1 768
##sequence-region scaffold_v14_82469 1 811
##sequence-region scaffold_v14_8247 1 896
##sequence-region scaffold_v14_82470 1 661
##sequence-region scaffold_v14_82471 1 1417
##sequence-region scaffold_v14_82472 1 443
##sequence-region scaffold_v14_82473 1 766
##sequence-region scaffold_v14_82474 1 1425
##sequence-region scaffold_v14_82475 1 705
##sequence-region scaffold_v14_82476 1 748
##sequence-region scaffold_v14_82477 1 2210
##sequence-region scaffold_v14_82478 1 2210
##sequence-region scaffold_v14_82479 1 692
##sequence-region scaffold_v14_8248 1 697
##sequence-region scaffold_v14_82480 1 1105
##sequence-region scaffold_v14_82481 1 962
##sequence-region scaffold_v14_82482 1 623
##sequence-region scaffold_v14_82483 1 2244
##sequence-region scaffold_v14_82484 1 986
##sequence-region scaffold_v14_82485 1 1219
##sequence-region scaffold_v14_82486 1 2607
##sequence-region scaffold_v14_82487 1 554
##sequence-region scaffold_v14_82488 1 984
##sequence-region scaffold_v14_82489 1 1386
##sequence-region scaffold_v14_8249 1 1445
##sequence-region scaffold_v14_82490 1 726
##sequence-region scaffold_v14_82491 1 1166
##sequence-region scaffold_v14_82492 1 910
##sequence-region scaffold_v14_82493 1 716
##sequence-region scaffold_v14_82494 1 1081
##sequence-region scaffold_v14_82495 1 1043
##sequence-region scaffold_v14_82496 1 1389
##sequence-region scaffold_v14_82497 1 680
##sequence-region scaffold_v14_82498 1 1643
##sequence-region scaffold_v14_82499 1 1134
##sequence-region scaffold_v14_8250 1 1444
##sequence-region scaffold_v14_82500 1 893
##sequence-region scaffold_v14_82501 1 1870
##sequence-region scaffold_v14_82502 1 1816
##sequence-region scaffold_v14_82503 1 1000
##sequence-region scaffold_v14_82504 1 1044
##sequence-region scaffold_v14_82505 1 630
##sequence-region scaffold_v14_82506 1 703
##sequence-region scaffold_v14_82507 1 1057
##sequence-region scaffold_v14_82508 1 1173
##sequence-region scaffold_v14_82509 1 869
##sequence-region scaffold_v14_8251 1 740
##sequence-region scaffold_v14_82510 1 1068
##sequence-region scaffold_v14_82511 1 1561
##sequence-region scaffold_v14_82512 1 709
##sequence-region scaffold_v14_82513 1 983
##sequence-region scaffold_v14_82514 1 592
##sequence-region scaffold_v14_82515 1 670
##sequence-region scaffold_v14_82516 1 1009
##sequence-region scaffold_v14_82517 1 1464
##sequence-region scaffold_v14_82518 1 593
##sequence-region scaffold_v14_82519 1 825
##sequence-region scaffold_v14_8252 1 1231
##sequence-region scaffold_v14_82520 1 987
##sequence-region scaffold_v14_82521 1 767
##sequence-region scaffold_v14_82522 1 1542
##sequence-region scaffold_v14_82523 1 1005
##sequence-region scaffold_v14_82524 1 1262
##sequence-region scaffold_v14_82525 1 1737
##sequence-region scaffold_v14_82526 1 944
##sequence-region scaffold_v14_82527 1 1075
##sequence-region scaffold_v14_82528 1 667
##sequence-region scaffold_v14_82529 1 1934
##sequence-region scaffold_v14_8253 1 1094
##sequence-region scaffold_v14_82530 1 469
##sequence-region scaffold_v14_82531 1 1823
##sequence-region scaffold_v14_82532 1 881
##sequence-region scaffold_v14_82533 1 744
##sequence-region scaffold_v14_82534 1 1674
##sequence-region scaffold_v14_82535 1 887
##sequence-region scaffold_v14_82536 1 671
##sequence-region scaffold_v14_82537 1 898
##sequence-region scaffold_v14_82538 1 1052
##sequence-region scaffold_v14_82539 1 899
##sequence-region scaffold_v14_8254 1 1865
##sequence-region scaffold_v14_82540 1 1109
##sequence-region scaffold_v14_82541 1 980
##sequence-region scaffold_v14_82542 1 1443
##sequence-region scaffold_v14_82543 1 2252
##sequence-region scaffold_v14_82544 1 2252
##sequence-region scaffold_v14_82545 1 852
##sequence-region scaffold_v14_82546 1 953
##sequence-region scaffold_v14_82547 1 1213
##sequence-region scaffold_v14_82548 1 2982
##sequence-region scaffold_v14_82549 1 2981
##sequence-region scaffold_v14_8255 1 1630
##sequence-region scaffold_v14_82550 1 2280
##sequence-region scaffold_v14_82551 1 773
##sequence-region scaffold_v14_82552 1 2753
##sequence-region scaffold_v14_82553 1 1062
##sequence-region scaffold_v14_82554 1 681
##sequence-region scaffold_v14_82555 1 758
##sequence-region scaffold_v14_82556 1 2627
##sequence-region scaffold_v14_82557 1 1319
##sequence-region scaffold_v14_82558 1 3756
##sequence-region scaffold_v14_82559 1 1881
##sequence-region scaffold_v14_8256 1 1630
##sequence-region scaffold_v14_82560 1 1792
##sequence-region scaffold_v14_82561 1 1206
##sequence-region scaffold_v14_82562 1 892
##sequence-region scaffold_v14_82563 1 1361
##sequence-region scaffold_v14_82564 1 904
##sequence-region scaffold_v14_82565 1 981
##sequence-region scaffold_v14_82566 1 4847
##sequence-region scaffold_v14_82567 1 1918
##sequence-region scaffold_v14_82568 1 1418
##sequence-region scaffold_v14_82569 1 1659
##sequence-region scaffold_v14_8257 1 4986
##sequence-region scaffold_v14_82570 1 2021
##sequence-region scaffold_v14_82571 1 1185
##sequence-region scaffold_v14_82572 1 1037
##sequence-region scaffold_v14_82573 1 652
##sequence-region scaffold_v14_82574 1 769
##sequence-region scaffold_v14_82575 1 795
##sequence-region scaffold_v14_82576 1 1024
##sequence-region scaffold_v14_82577 1 1119
##sequence-region scaffold_v14_82578 1 833
##sequence-region scaffold_v14_82579 1 2968
##sequence-region scaffold_v14_8258 1 787
##sequence-region scaffold_v14_82580 1 677
##sequence-region scaffold_v14_82581 1 2269
##sequence-region scaffold_v14_82582 1 641
##sequence-region scaffold_v14_82583 1 544
##sequence-region scaffold_v14_82584 1 3148
##sequence-region scaffold_v14_82585 1 1058
##sequence-region scaffold_v14_82586 1 1316
##sequence-region scaffold_v14_82587 1 806
##sequence-region scaffold_v14_82588 1 2120
##sequence-region scaffold_v14_82589 1 685
##sequence-region scaffold_v14_8259 1 1016
##sequence-region scaffold_v14_82590 1 839
##sequence-region scaffold_v14_82591 1 642
##sequence-region scaffold_v14_82592 1 1346
##sequence-region scaffold_v14_82593 1 814
##sequence-region scaffold_v14_82594 1 750
##sequence-region scaffold_v14_82595 1 2128
##sequence-region scaffold_v14_82596 1 1702
##sequence-region scaffold_v14_82597 1 646
##sequence-region scaffold_v14_82598 1 1129
##sequence-region scaffold_v14_82599 1 714
##sequence-region scaffold_v14_8260 1 1815
##sequence-region scaffold_v14_82600 1 1653
##sequence-region scaffold_v14_82601 1 595
##sequence-region scaffold_v14_82602 1 779
##sequence-region scaffold_v14_82603 1 1172
##sequence-region scaffold_v14_82604 1 974
##sequence-region scaffold_v14_82605 1 923
##sequence-region scaffold_v14_82606 1 630
##sequence-region scaffold_v14_82607 1 1117
##sequence-region scaffold_v14_82608 1 1999
##sequence-region scaffold_v14_82609 1 1462
##sequence-region scaffold_v14_8261 1 448
##sequence-region scaffold_v14_82610 1 2301
##sequence-region scaffold_v14_82611 1 1317
##sequence-region scaffold_v14_82612 1 949
##sequence-region scaffold_v14_82613 1 735
##sequence-region scaffold_v14_82614 1 1909
##sequence-region scaffold_v14_82615 1 1503
##sequence-region scaffold_v14_82616 1 6497
##sequence-region scaffold_v14_82617 1 743
##sequence-region scaffold_v14_82618 1 1110
##sequence-region scaffold_v14_82619 1 3688
##sequence-region scaffold_v14_8262 1 1184
##sequence-region scaffold_v14_82620 1 2476
##sequence-region scaffold_v14_82621 1 591
##sequence-region scaffold_v14_82622 1 1190
##sequence-region scaffold_v14_82623 1 738
##sequence-region scaffold_v14_82624 1 1038
##sequence-region scaffold_v14_82625 1 2117
##sequence-region scaffold_v14_82626 1 1357
##sequence-region scaffold_v14_82627 1 1388
##sequence-region scaffold_v14_82628 1 1691
##sequence-region scaffold_v14_82629 1 1897
##sequence-region scaffold_v14_8263 1 994
##sequence-region scaffold_v14_82630 1 2605
##sequence-region scaffold_v14_82631 1 765
##sequence-region scaffold_v14_82632 1 1037
##sequence-region scaffold_v14_82633 1 2981
##sequence-region scaffold_v14_82634 1 1689
##sequence-region scaffold_v14_82635 1 1251
##sequence-region scaffold_v14_82636 1 1369
##sequence-region scaffold_v14_82637 1 848
##sequence-region scaffold_v14_82638 1 942
##sequence-region scaffold_v14_82639 1 933
##sequence-region scaffold_v14_8264 1 2351
##sequence-region scaffold_v14_82640 1 1897
##sequence-region scaffold_v14_82641 1 1546
##sequence-region scaffold_v14_82642 1 2307
##sequence-region scaffold_v14_82643 1 1343
##sequence-region scaffold_v14_82644 1 1200
##sequence-region scaffold_v14_82645 1 1229
##sequence-region scaffold_v14_82646 1 1690
##sequence-region scaffold_v14_82647 1 1309
##sequence-region scaffold_v14_82648 1 2101
##sequence-region scaffold_v14_82649 1 1971
##sequence-region scaffold_v14_8265 1 633
##sequence-region scaffold_v14_82650 1 657
##sequence-region scaffold_v14_82651 1 744
##sequence-region scaffold_v14_82652 1 1197
##sequence-region scaffold_v14_82653 1 1282
##sequence-region scaffold_v14_82654 1 683
##sequence-region scaffold_v14_82655 1 634
##sequence-region scaffold_v14_82656 1 973
##sequence-region scaffold_v14_82657 1 1742
##sequence-region scaffold_v14_82658 1 673
##sequence-region scaffold_v14_82659 1 3034
##sequence-region scaffold_v14_8266 1 878
##sequence-region scaffold_v14_82660 1 1602
##sequence-region scaffold_v14_82661 1 628
##sequence-region scaffold_v14_82662 1 873
##sequence-region scaffold_v14_82663 1 425
##sequence-region scaffold_v14_82664 1 1734
##sequence-region scaffold_v14_82665 1 848
##sequence-region scaffold_v14_82666 1 6699
##sequence-region scaffold_v14_82667 1 2019
##sequence-region scaffold_v14_82668 1 1099
##sequence-region scaffold_v14_82669 1 564
##sequence-region scaffold_v14_8267 1 940
##sequence-region scaffold_v14_82670 1 1504
##sequence-region scaffold_v14_82671 1 3322
##sequence-region scaffold_v14_82672 1 658
##sequence-region scaffold_v14_82673 1 578
##sequence-region scaffold_v14_82674 1 718
##sequence-region scaffold_v14_82675 1 1346
##sequence-region scaffold_v14_82676 1 2467
##sequence-region scaffold_v14_82677 1 1200
##sequence-region scaffold_v14_82678 1 1185
##sequence-region scaffold_v14_82679 1 592
##sequence-region scaffold_v14_8268 1 672
##sequence-region scaffold_v14_82680 1 1242
##sequence-region scaffold_v14_82681 1 953
##sequence-region scaffold_v14_82682 1 1096
##sequence-region scaffold_v14_82683 1 8126
##sequence-region scaffold_v14_82684 1 788
##sequence-region scaffold_v14_82685 1 1141
##sequence-region scaffold_v14_82686 1 947
##sequence-region scaffold_v14_82687 1 1295
##sequence-region scaffold_v14_82688 1 1011
##sequence-region scaffold_v14_82689 1 1154
##sequence-region scaffold_v14_8269 1 1291
##sequence-region scaffold_v14_82690 1 3558
##sequence-region scaffold_v14_82691 1 1250
##sequence-region scaffold_v14_82692 1 565
##sequence-region scaffold_v14_82693 1 1025
##sequence-region scaffold_v14_82694 1 929
##sequence-region scaffold_v14_82695 1 895
##sequence-region scaffold_v14_82696 1 63892
##sequence-region scaffold_v14_82697 1 2030
##sequence-region scaffold_v14_82698 1 1157
##sequence-region scaffold_v14_82699 1 874
##sequence-region scaffold_v14_8270 1 704
##sequence-region scaffold_v14_82700 1 686
##sequence-region scaffold_v14_82701 1 1066
##sequence-region scaffold_v14_82702 1 1877
##sequence-region scaffold_v14_82703 1 986
##sequence-region scaffold_v14_82704 1 2627
##sequence-region scaffold_v14_82705 1 872
##sequence-region scaffold_v14_82706 1 600
##sequence-region scaffold_v14_82707 1 16972
##sequence-region scaffold_v14_82708 1 834
##sequence-region scaffold_v14_82709 1 1043
##sequence-region scaffold_v14_8271 1 750
##sequence-region scaffold_v14_82710 1 1023
##sequence-region scaffold_v14_82711 1 887
##sequence-region scaffold_v14_82712 1 1492
##sequence-region scaffold_v14_82713 1 777
##sequence-region scaffold_v14_82714 1 2323
##sequence-region scaffold_v14_82715 1 930
##sequence-region scaffold_v14_82716 1 851
##sequence-region scaffold_v14_82717 1 1985
##sequence-region scaffold_v14_82718 1 609
##sequence-region scaffold_v14_82719 1 689
##sequence-region scaffold_v14_8272 1 1098
##sequence-region scaffold_v14_82720 1 1536
##sequence-region scaffold_v14_82721 1 2663
##sequence-region scaffold_v14_82722 1 2663
##sequence-region scaffold_v14_82723 1 1006
##sequence-region scaffold_v14_82724 1 1762
##sequence-region scaffold_v14_82725 1 4924
##sequence-region scaffold_v14_82726 1 644
##sequence-region scaffold_v14_82727 1 523
##sequence-region scaffold_v14_82728 1 602
##sequence-region scaffold_v14_82729 1 484
##sequence-region scaffold_v14_8273 1 657
##sequence-region scaffold_v14_82730 1 1719
##sequence-region scaffold_v14_82731 1 619
##sequence-region scaffold_v14_82732 1 2269
##sequence-region scaffold_v14_82733 1 1839
##sequence-region scaffold_v14_82734 1 1240
##sequence-region scaffold_v14_82735 1 2466
##sequence-region scaffold_v14_82736 1 828
##sequence-region scaffold_v14_82737 1 951
##sequence-region scaffold_v14_82738 1 795
##sequence-region scaffold_v14_82739 1 636
##sequence-region scaffold_v14_8274 1 778
##sequence-region scaffold_v14_82740 1 2814
##sequence-region scaffold_v14_82741 1 670
##sequence-region scaffold_v14_82742 1 1049
##sequence-region scaffold_v14_82743 1 675
##sequence-region scaffold_v14_82744 1 1243
##sequence-region scaffold_v14_82745 1 1507
##sequence-region scaffold_v14_82746 1 430
##sequence-region scaffold_v14_82747 1 1293
##sequence-region scaffold_v14_82748 1 1791
##sequence-region scaffold_v14_82749 1 687
##sequence-region scaffold_v14_8275 1 765
##sequence-region scaffold_v14_82750 1 819
##sequence-region scaffold_v14_82751 1 1123
##sequence-region scaffold_v14_82752 1 1343
##sequence-region scaffold_v14_82753 1 726
##sequence-region scaffold_v14_82754 1 584
##sequence-region scaffold_v14_82755 1 1220
##sequence-region scaffold_v14_82756 1 968
##sequence-region scaffold_v14_82757 1 756
##sequence-region scaffold_v14_82758 1 671
##sequence-region scaffold_v14_82759 1 1214
##sequence-region scaffold_v14_8276 1 839
##sequence-region scaffold_v14_82760 1 666
##sequence-region scaffold_v14_82761 1 1174
##sequence-region scaffold_v14_82762 1 752
##sequence-region scaffold_v14_82763 1 1136
##sequence-region scaffold_v14_82764 1 992
##sequence-region scaffold_v14_82765 1 1106
##sequence-region scaffold_v14_82766 1 723
##sequence-region scaffold_v14_82767 1 1629
##sequence-region scaffold_v14_82768 1 1071
##sequence-region scaffold_v14_82769 1 676
##sequence-region scaffold_v14_8277 1 1735
##sequence-region scaffold_v14_82770 1 738
##sequence-region scaffold_v14_82771 1 662
##sequence-region scaffold_v14_82772 1 684
##sequence-region scaffold_v14_82773 1 544
##sequence-region scaffold_v14_82774 1 1250
##sequence-region scaffold_v14_82775 1 1673
##sequence-region scaffold_v14_82776 1 979
##sequence-region scaffold_v14_82777 1 627
##sequence-region scaffold_v14_82778 1 969
##sequence-region scaffold_v14_82779 1 1808
##sequence-region scaffold_v14_8278 1 659
##sequence-region scaffold_v14_82780 1 790
##sequence-region scaffold_v14_82781 1 836
##sequence-region scaffold_v14_82782 1 1783
##sequence-region scaffold_v14_82783 1 945
##sequence-region scaffold_v14_82784 1 1173
##sequence-region scaffold_v14_82785 1 1097
##sequence-region scaffold_v14_82786 1 705
##sequence-region scaffold_v14_82787 1 1505
##sequence-region scaffold_v14_82788 1 1798
##sequence-region scaffold_v14_82789 1 1195
##sequence-region scaffold_v14_8279 1 950
##sequence-region scaffold_v14_82790 1 955
##sequence-region scaffold_v14_82791 1 2343
##sequence-region scaffold_v14_82792 1 468
##sequence-region scaffold_v14_82793 1 1070
##sequence-region scaffold_v14_82794 1 1438
##sequence-region scaffold_v14_82795 1 740
##sequence-region scaffold_v14_82796 1 1175
##sequence-region scaffold_v14_82797 1 996
##sequence-region scaffold_v14_82798 1 1260
##sequence-region scaffold_v14_82799 1 1194
##sequence-region scaffold_v14_828 1 9144
##sequence-region scaffold_v14_8280 1 1042
##sequence-region scaffold_v14_82800 1 662
##sequence-region scaffold_v14_82801 1 689
##sequence-region scaffold_v14_82802 1 1588
##sequence-region scaffold_v14_82803 1 777
##sequence-region scaffold_v14_82804 1 1294
##sequence-region scaffold_v14_82805 1 702
##sequence-region scaffold_v14_82806 1 964
##sequence-region scaffold_v14_82807 1 832
##sequence-region scaffold_v14_82808 1 1515
##sequence-region scaffold_v14_82809 1 863
##sequence-region scaffold_v14_8281 1 965
##sequence-region scaffold_v14_82810 1 1599
##sequence-region scaffold_v14_82811 1 1130
##sequence-region scaffold_v14_82812 1 1030
##sequence-region scaffold_v14_82813 1 609
##sequence-region scaffold_v14_82814 1 474
##sequence-region scaffold_v14_82815 1 1615
##sequence-region scaffold_v14_82816 1 1253
##sequence-region scaffold_v14_82817 1 1216
##sequence-region scaffold_v14_82818 1 1115
##sequence-region scaffold_v14_82819 1 1167
##sequence-region scaffold_v14_8282 1 1509
##sequence-region scaffold_v14_82820 1 2275
##sequence-region scaffold_v14_82821 1 2276
##sequence-region scaffold_v14_82822 1 2764
##sequence-region scaffold_v14_82823 1 948
##sequence-region scaffold_v14_82824 1 2467
##sequence-region scaffold_v14_82825 1 1780
##sequence-region scaffold_v14_82826 1 978
##sequence-region scaffold_v14_82827 1 769
##sequence-region scaffold_v14_82828 1 604
##sequence-region scaffold_v14_82829 1 1500
##sequence-region scaffold_v14_8283 1 1243
##sequence-region scaffold_v14_82830 1 825
##sequence-region scaffold_v14_82831 1 960
##sequence-region scaffold_v14_82832 1 967
##sequence-region scaffold_v14_82833 1 1501
##sequence-region scaffold_v14_82834 1 886
##sequence-region scaffold_v14_82835 1 2624
##sequence-region scaffold_v14_82836 1 766
##sequence-region scaffold_v14_82837 1 1087
##sequence-region scaffold_v14_82838 1 1080
##sequence-region scaffold_v14_82839 1 1323
##sequence-region scaffold_v14_8284 1 1448
##sequence-region scaffold_v14_82840 1 1537
##sequence-region scaffold_v14_82841 1 1481
##sequence-region scaffold_v14_82842 1 1561
##sequence-region scaffold_v14_82843 1 2159
##sequence-region scaffold_v14_82844 1 495
##sequence-region scaffold_v14_82845 1 932
##sequence-region scaffold_v14_82846 1 1032
##sequence-region scaffold_v14_82847 1 452
##sequence-region scaffold_v14_82848 1 1026
##sequence-region scaffold_v14_82849 1 1368
##sequence-region scaffold_v14_8285 1 1586
##sequence-region scaffold_v14_82850 1 883
##sequence-region scaffold_v14_82851 1 1559
##sequence-region scaffold_v14_82852 1 1909
##sequence-region scaffold_v14_82853 1 582
##sequence-region scaffold_v14_82854 1 947
##sequence-region scaffold_v14_82855 1 446
##sequence-region scaffold_v14_82856 1 1114
##sequence-region scaffold_v14_82857 1 1476
##sequence-region scaffold_v14_82858 1 652
##sequence-region scaffold_v14_82859 1 1352
##sequence-region scaffold_v14_8286 1 1594
##sequence-region scaffold_v14_82860 1 1570
##sequence-region scaffold_v14_82861 1 983
##sequence-region scaffold_v14_82862 1 1003
##sequence-region scaffold_v14_82863 1 1068
##sequence-region scaffold_v14_82864 1 980
##sequence-region scaffold_v14_82865 1 979
##sequence-region scaffold_v14_82866 1 875
##sequence-region scaffold_v14_82867 1 3263
##sequence-region scaffold_v14_82868 1 547
##sequence-region scaffold_v14_82869 1 892
##sequence-region scaffold_v14_8287 1 2372
##sequence-region scaffold_v14_82870 1 1202
##sequence-region scaffold_v14_82871 1 1072
##sequence-region scaffold_v14_82872 1 1106
##sequence-region scaffold_v14_82873 1 9437
##sequence-region scaffold_v14_82874 1 1170
##sequence-region scaffold_v14_82875 1 1265
##sequence-region scaffold_v14_82876 1 792
##sequence-region scaffold_v14_82877 1 3740
##sequence-region scaffold_v14_82878 1 776
##sequence-region scaffold_v14_82879 1 771
##sequence-region scaffold_v14_8288 1 1901
##sequence-region scaffold_v14_82880 1 2077
##sequence-region scaffold_v14_82881 1 1191
##sequence-region scaffold_v14_82882 1 952
##sequence-region scaffold_v14_82883 1 429
##sequence-region scaffold_v14_82884 1 995
##sequence-region scaffold_v14_82885 1 1124
##sequence-region scaffold_v14_82886 1 1313
##sequence-region scaffold_v14_82887 1 917
##sequence-region scaffold_v14_82888 1 676
##sequence-region scaffold_v14_82889 1 808
##sequence-region scaffold_v14_8289 1 2874
##sequence-region scaffold_v14_82890 1 1650
##sequence-region scaffold_v14_82891 1 970
##sequence-region scaffold_v14_82892 1 1086
##sequence-region scaffold_v14_82893 1 1066
##sequence-region scaffold_v14_82894 1 770
##sequence-region scaffold_v14_82895 1 18410
##sequence-region scaffold_v14_82896 1 1052
##sequence-region scaffold_v14_82897 1 1247
##sequence-region scaffold_v14_82898 1 1285
##sequence-region scaffold_v14_82899 1 2637
##sequence-region scaffold_v14_8290 1 668
##sequence-region scaffold_v14_82900 1 2425
##sequence-region scaffold_v14_82901 1 814
##sequence-region scaffold_v14_82902 1 1235
##sequence-region scaffold_v14_82903 1 776
##sequence-region scaffold_v14_82904 1 733
##sequence-region scaffold_v14_82905 1 739
##sequence-region scaffold_v14_82906 1 928
##sequence-region scaffold_v14_82907 1 775
##sequence-region scaffold_v14_82908 1 5742
##sequence-region scaffold_v14_82909 1 857
##sequence-region scaffold_v14_8291 1 1811
##sequence-region scaffold_v14_82910 1 1543
##sequence-region scaffold_v14_82911 1 1394
##sequence-region scaffold_v14_82912 1 1150
##sequence-region scaffold_v14_82913 1 764
##sequence-region scaffold_v14_82914 1 831
##sequence-region scaffold_v14_82915 1 930
##sequence-region scaffold_v14_82916 1 746
##sequence-region scaffold_v14_82917 1 1210
##sequence-region scaffold_v14_82918 1 504
##sequence-region scaffold_v14_82919 1 1128
##sequence-region scaffold_v14_8292 1 446
##sequence-region scaffold_v14_82920 1 1286
##sequence-region scaffold_v14_82921 1 999
##sequence-region scaffold_v14_82922 1 1383
##sequence-region scaffold_v14_82923 1 1393
##sequence-region scaffold_v14_82924 1 852
##sequence-region scaffold_v14_82925 1 1594
##sequence-region scaffold_v14_82926 1 2628
##sequence-region scaffold_v14_82927 1 1013
##sequence-region scaffold_v14_82928 1 2269
##sequence-region scaffold_v14_82929 1 1203
##sequence-region scaffold_v14_8293 1 863
##sequence-region scaffold_v14_82930 1 1734
##sequence-region scaffold_v14_82931 1 852
##sequence-region scaffold_v14_82932 1 1540
##sequence-region scaffold_v14_82933 1 944
##sequence-region scaffold_v14_82934 1 702
##sequence-region scaffold_v14_82935 1 1062
##sequence-region scaffold_v14_82936 1 1548
##sequence-region scaffold_v14_82937 1 1154
##sequence-region scaffold_v14_82938 1 766
##sequence-region scaffold_v14_82939 1 1507
##sequence-region scaffold_v14_8294 1 894
##sequence-region scaffold_v14_82940 1 1281
##sequence-region scaffold_v14_82941 1 1463
##sequence-region scaffold_v14_82942 1 1116
##sequence-region scaffold_v14_82943 1 699
##sequence-region scaffold_v14_82944 1 875
##sequence-region scaffold_v14_82945 1 737
##sequence-region scaffold_v14_82946 1 2057
##sequence-region scaffold_v14_82947 1 1110
##sequence-region scaffold_v14_82948 1 1473
##sequence-region scaffold_v14_82949 1 603
##sequence-region scaffold_v14_8295 1 726
##sequence-region scaffold_v14_82950 1 758
##sequence-region scaffold_v14_82951 1 1003
##sequence-region scaffold_v14_82952 1 1039
##sequence-region scaffold_v14_82953 1 585
##sequence-region scaffold_v14_82954 1 579
##sequence-region scaffold_v14_82955 1 1033
##sequence-region scaffold_v14_82956 1 1052
##sequence-region scaffold_v14_82957 1 1307
##sequence-region scaffold_v14_82958 1 752
##sequence-region scaffold_v14_82959 1 1511
##sequence-region scaffold_v14_8296 1 1403
##sequence-region scaffold_v14_82960 1 1015
##sequence-region scaffold_v14_82961 1 1982
##sequence-region scaffold_v14_82962 1 1133
##sequence-region scaffold_v14_82963 1 1267
##sequence-region scaffold_v14_82964 1 4327
##sequence-region scaffold_v14_82965 1 36254
##sequence-region scaffold_v14_82966 1 1968
##sequence-region scaffold_v14_82967 1 1029
##sequence-region scaffold_v14_82968 1 934
##sequence-region scaffold_v14_82969 1 1653
##sequence-region scaffold_v14_8297 1 791
##sequence-region scaffold_v14_82970 1 928
##sequence-region scaffold_v14_82971 1 2218
##sequence-region scaffold_v14_82972 1 1032
##sequence-region scaffold_v14_82973 1 1091
##sequence-region scaffold_v14_82974 1 747
##sequence-region scaffold_v14_82975 1 763
##sequence-region scaffold_v14_82976 1 1236
##sequence-region scaffold_v14_82977 1 1192
##sequence-region scaffold_v14_82978 1 1459
##sequence-region scaffold_v14_82979 1 1152
##sequence-region scaffold_v14_8298 1 1209
##sequence-region scaffold_v14_82980 1 1746
##sequence-region scaffold_v14_82981 1 626
##sequence-region scaffold_v14_82982 1 907
##sequence-region scaffold_v14_82983 1 5743
##sequence-region scaffold_v14_82984 1 1428
##sequence-region scaffold_v14_82985 1 2138
##sequence-region scaffold_v14_82986 1 1527
##sequence-region scaffold_v14_82987 1 1119
##sequence-region scaffold_v14_82988 1 5047
##sequence-region scaffold_v14_82989 1 611
##sequence-region scaffold_v14_8299 1 773
##sequence-region scaffold_v14_82990 1 940
##sequence-region scaffold_v14_82991 1 824
##sequence-region scaffold_v14_82992 1 694
##sequence-region scaffold_v14_82993 1 620
##sequence-region scaffold_v14_82994 1 852
##sequence-region scaffold_v14_82995 1 870
##sequence-region scaffold_v14_82996 1 807
##sequence-region scaffold_v14_82997 1 1114
##sequence-region scaffold_v14_82998 1 945
##sequence-region scaffold_v14_82999 1 825
##sequence-region scaffold_v14_830 1 13620
##sequence-region scaffold_v14_8300 1 1455
##sequence-region scaffold_v14_83000 1 537
##sequence-region scaffold_v14_83001 1 1645
##sequence-region scaffold_v14_83002 1 1790
##sequence-region scaffold_v14_83003 1 1790
##sequence-region scaffold_v14_83004 1 1245
##sequence-region scaffold_v14_83005 1 968
##sequence-region scaffold_v14_83006 1 1730
##sequence-region scaffold_v14_83007 1 2679
##sequence-region scaffold_v14_83008 1 969
##sequence-region scaffold_v14_83009 1 814
##sequence-region scaffold_v14_8301 1 998
##sequence-region scaffold_v14_83010 1 2788
##sequence-region scaffold_v14_83011 1 1550
##sequence-region scaffold_v14_83012 1 1142
##sequence-region scaffold_v14_83013 1 1031
##sequence-region scaffold_v14_83014 1 911
##sequence-region scaffold_v14_83015 1 1097
##sequence-region scaffold_v14_83016 1 713
##sequence-region scaffold_v14_83017 1 711
##sequence-region scaffold_v14_83018 1 1095
##sequence-region scaffold_v14_83019 1 1699
##sequence-region scaffold_v14_8302 1 1176
##sequence-region scaffold_v14_83020 1 1142
##sequence-region scaffold_v14_83021 1 1151
##sequence-region scaffold_v14_83022 1 932
##sequence-region scaffold_v14_83023 1 982
##sequence-region scaffold_v14_83024 1 784
##sequence-region scaffold_v14_83025 1 775
##sequence-region scaffold_v14_83026 1 1021
##sequence-region scaffold_v14_83027 1 605
##sequence-region scaffold_v14_83028 1 967
##sequence-region scaffold_v14_83029 1 831
##sequence-region scaffold_v14_8303 1 1326
##sequence-region scaffold_v14_83030 1 572
##sequence-region scaffold_v14_83031 1 1048
##sequence-region scaffold_v14_83032 1 1129
##sequence-region scaffold_v14_83033 1 621
##sequence-region scaffold_v14_83034 1 505
##sequence-region scaffold_v14_83035 1 983
##sequence-region scaffold_v14_83036 1 893
##sequence-region scaffold_v14_83037 1 686
##sequence-region scaffold_v14_83038 1 691
##sequence-region scaffold_v14_83039 1 714
##sequence-region scaffold_v14_8304 1 896
##sequence-region scaffold_v14_83040 1 890
##sequence-region scaffold_v14_83041 1 1112
##sequence-region scaffold_v14_83042 1 747
##sequence-region scaffold_v14_83043 1 1044
##sequence-region scaffold_v14_83044 1 1036
##sequence-region scaffold_v14_83045 1 1818
##sequence-region scaffold_v14_83046 1 687
##sequence-region scaffold_v14_83047 1 997
##sequence-region scaffold_v14_83048 1 1355
##sequence-region scaffold_v14_83049 1 424
##sequence-region scaffold_v14_8305 1 767
##sequence-region scaffold_v14_83050 1 2664
##sequence-region scaffold_v14_83051 1 964
##sequence-region scaffold_v14_83052 1 1319
##sequence-region scaffold_v14_83053 1 1352
##sequence-region scaffold_v14_83054 1 2207
##sequence-region scaffold_v14_83055 1 710
##sequence-region scaffold_v14_83056 1 593
##sequence-region scaffold_v14_83057 1 659
##sequence-region scaffold_v14_83058 1 1076
##sequence-region scaffold_v14_83059 1 2133
##sequence-region scaffold_v14_8306 1 896
##sequence-region scaffold_v14_83060 1 2133
##sequence-region scaffold_v14_83061 1 911
##sequence-region scaffold_v14_83062 1 1419
##sequence-region scaffold_v14_83063 1 1430
##sequence-region scaffold_v14_83064 1 1419
##sequence-region scaffold_v14_83065 1 1003
##sequence-region scaffold_v14_83066 1 2211
##sequence-region scaffold_v14_83067 1 3439
##sequence-region scaffold_v14_83068 1 873
##sequence-region scaffold_v14_83069 1 1884
##sequence-region scaffold_v14_8307 1 1605
##sequence-region scaffold_v14_83070 1 1921
##sequence-region scaffold_v14_83071 1 1919
##sequence-region scaffold_v14_83072 1 2820
##sequence-region scaffold_v14_83073 1 494
##sequence-region scaffold_v14_83074 1 1209
##sequence-region scaffold_v14_83075 1 1135
##sequence-region scaffold_v14_83076 1 1962
##sequence-region scaffold_v14_83077 1 847
##sequence-region scaffold_v14_83078 1 1464
##sequence-region scaffold_v14_83079 1 895
##sequence-region scaffold_v14_8308 1 2397
##sequence-region scaffold_v14_83080 1 1787
##sequence-region scaffold_v14_83081 1 1498
##sequence-region scaffold_v14_83082 1 1307
##sequence-region scaffold_v14_83083 1 690
##sequence-region scaffold_v14_83084 1 841
##sequence-region scaffold_v14_83085 1 841
##sequence-region scaffold_v14_83086 1 1211
##sequence-region scaffold_v14_83087 1 1026
##sequence-region scaffold_v14_83088 1 1287
##sequence-region scaffold_v14_83089 1 851
##sequence-region scaffold_v14_8309 1 741
##sequence-region scaffold_v14_83090 1 889
##sequence-region scaffold_v14_83091 1 715
##sequence-region scaffold_v14_83092 1 1218
##sequence-region scaffold_v14_83093 1 1468
##sequence-region scaffold_v14_83094 1 1222
##sequence-region scaffold_v14_83095 1 1608
##sequence-region scaffold_v14_83096 1 1023
##sequence-region scaffold_v14_83097 1 1821
##sequence-region scaffold_v14_83098 1 654
##sequence-region scaffold_v14_83099 1 856
##sequence-region scaffold_v14_8310 1 1514
##sequence-region scaffold_v14_83100 1 883
##sequence-region scaffold_v14_83101 1 648
##sequence-region scaffold_v14_83102 1 1416
##sequence-region scaffold_v14_83103 1 1119
##sequence-region scaffold_v14_83104 1 590
##sequence-region scaffold_v14_83105 1 1606
##sequence-region scaffold_v14_83106 1 1054
##sequence-region scaffold_v14_83107 1 716
##sequence-region scaffold_v14_83108 1 1573
##sequence-region scaffold_v14_83109 1 1402
##sequence-region scaffold_v14_8311 1 588
##sequence-region scaffold_v14_83110 1 1987
##sequence-region scaffold_v14_83111 1 834
##sequence-region scaffold_v14_83112 1 1787
##sequence-region scaffold_v14_83113 1 921
##sequence-region scaffold_v14_83114 1 1562
##sequence-region scaffold_v14_83115 1 757
##sequence-region scaffold_v14_83116 1 1472
##sequence-region scaffold_v14_83117 1 42453
##sequence-region scaffold_v14_83118 1 855
##sequence-region scaffold_v14_83119 1 543
##sequence-region scaffold_v14_8312 1 953
##sequence-region scaffold_v14_83120 1 1211
##sequence-region scaffold_v14_83121 1 1055
##sequence-region scaffold_v14_83122 1 1120
##sequence-region scaffold_v14_83123 1 480
##sequence-region scaffold_v14_83124 1 1564
##sequence-region scaffold_v14_83125 1 1213
##sequence-region scaffold_v14_83126 1 1346
##sequence-region scaffold_v14_83127 1 629
##sequence-region scaffold_v14_83128 1 616
##sequence-region scaffold_v14_83129 1 985
##sequence-region scaffold_v14_8313 1 20578
##sequence-region scaffold_v14_83130 1 795
##sequence-region scaffold_v14_83131 1 1112
##sequence-region scaffold_v14_83132 1 663
##sequence-region scaffold_v14_83133 1 1015
##sequence-region scaffold_v14_83134 1 1848
##sequence-region scaffold_v14_83135 1 1848
##sequence-region scaffold_v14_83136 1 1177
##sequence-region scaffold_v14_83137 1 1051
##sequence-region scaffold_v14_83138 1 1065
##sequence-region scaffold_v14_83139 1 1231
##sequence-region scaffold_v14_8314 1 1837
##sequence-region scaffold_v14_83140 1 698
##sequence-region scaffold_v14_83141 1 434
##sequence-region scaffold_v14_83142 1 1251
##sequence-region scaffold_v14_83143 1 676
##sequence-region scaffold_v14_83144 1 771
##sequence-region scaffold_v14_83145 1 667
##sequence-region scaffold_v14_83146 1 793
##sequence-region scaffold_v14_83147 1 1203
##sequence-region scaffold_v14_83148 1 581
##sequence-region scaffold_v14_83149 1 774
##sequence-region scaffold_v14_8315 1 1046
##sequence-region scaffold_v14_83150 1 741
##sequence-region scaffold_v14_83151 1 1295
##sequence-region scaffold_v14_83152 1 1196
##sequence-region scaffold_v14_83153 1 621
##sequence-region scaffold_v14_83154 1 487
##sequence-region scaffold_v14_83155 1 1228
##sequence-region scaffold_v14_83156 1 998
##sequence-region scaffold_v14_83157 1 1448
##sequence-region scaffold_v14_83158 1 1748
##sequence-region scaffold_v14_83159 1 3831
##sequence-region scaffold_v14_8316 1 1033
##sequence-region scaffold_v14_83160 1 1144
##sequence-region scaffold_v14_83161 1 1010
##sequence-region scaffold_v14_83162 1 1200
##sequence-region scaffold_v14_83163 1 1176
##sequence-region scaffold_v14_83164 1 781
##sequence-region scaffold_v14_83165 1 676
##sequence-region scaffold_v14_83166 1 1438
##sequence-region scaffold_v14_83167 1 1191
##sequence-region scaffold_v14_83168 1 988
##sequence-region scaffold_v14_83169 1 1338
##sequence-region scaffold_v14_8317 1 1379
##sequence-region scaffold_v14_83170 1 779
##sequence-region scaffold_v14_83171 1 770
##sequence-region scaffold_v14_83172 1 1374
##sequence-region scaffold_v14_83173 1 735
##sequence-region scaffold_v14_83174 1 1178
##sequence-region scaffold_v14_83175 1 1799
##sequence-region scaffold_v14_83176 1 19559
##sequence-region scaffold_v14_83177 1 2298
##sequence-region scaffold_v14_83178 1 445
##sequence-region scaffold_v14_83179 1 1055
##sequence-region scaffold_v14_8318 1 1000
##sequence-region scaffold_v14_83180 1 1140
##sequence-region scaffold_v14_83181 1 1111
##sequence-region scaffold_v14_83182 1 702
##sequence-region scaffold_v14_83183 1 1022
##sequence-region scaffold_v14_83184 1 1329
##sequence-region scaffold_v14_83185 1 982
##sequence-region scaffold_v14_83186 1 876
##sequence-region scaffold_v14_83187 1 733
##sequence-region scaffold_v14_83188 1 2799
##sequence-region scaffold_v14_83189 1 1384
##sequence-region scaffold_v14_8319 1 889
##sequence-region scaffold_v14_83190 1 1217
##sequence-region scaffold_v14_83191 1 2007
##sequence-region scaffold_v14_83192 1 32573
##sequence-region scaffold_v14_83193 1 1272
##sequence-region scaffold_v14_83194 1 1737
##sequence-region scaffold_v14_83195 1 755
##sequence-region scaffold_v14_83196 1 655
##sequence-region scaffold_v14_83197 1 2012
##sequence-region scaffold_v14_83198 1 886
##sequence-region scaffold_v14_83199 1 1887
##sequence-region scaffold_v14_8320 1 3211
##sequence-region scaffold_v14_83200 1 631
##sequence-region scaffold_v14_83201 1 503
##sequence-region scaffold_v14_83202 1 1235
##sequence-region scaffold_v14_83203 1 1136
##sequence-region scaffold_v14_83204 1 1464
##sequence-region scaffold_v14_83205 1 512
##sequence-region scaffold_v14_83206 1 916
##sequence-region scaffold_v14_83207 1 1010
##sequence-region scaffold_v14_83208 1 4757
##sequence-region scaffold_v14_83209 1 2017
##sequence-region scaffold_v14_8321 1 1695
##sequence-region scaffold_v14_83210 1 1467
##sequence-region scaffold_v14_83211 1 1512
##sequence-region scaffold_v14_83212 1 3800
##sequence-region scaffold_v14_83213 1 858
##sequence-region scaffold_v14_83214 1 1614
##sequence-region scaffold_v14_83215 1 2204
##sequence-region scaffold_v14_83216 1 843
##sequence-region scaffold_v14_83217 1 1080
##sequence-region scaffold_v14_83218 1 1745
##sequence-region scaffold_v14_83219 1 1361
##sequence-region scaffold_v14_8322 1 1942
##sequence-region scaffold_v14_83220 1 1927
##sequence-region scaffold_v14_83221 1 934
##sequence-region scaffold_v14_83222 1 1396
##sequence-region scaffold_v14_83223 1 3489
##sequence-region scaffold_v14_83224 1 998
##sequence-region scaffold_v14_83225 1 607
##sequence-region scaffold_v14_83226 1 1299
##sequence-region scaffold_v14_83227 1 753
##sequence-region scaffold_v14_83228 1 1878
##sequence-region scaffold_v14_83229 1 1629
##sequence-region scaffold_v14_8323 1 927
##sequence-region scaffold_v14_83230 1 797
##sequence-region scaffold_v14_83231 1 450
##sequence-region scaffold_v14_83232 1 1337
##sequence-region scaffold_v14_83233 1 657
##sequence-region scaffold_v14_83234 1 1191
##sequence-region scaffold_v14_83235 1 605
##sequence-region scaffold_v14_83236 1 1870
##sequence-region scaffold_v14_83237 1 1182
##sequence-region scaffold_v14_83238 1 797
##sequence-region scaffold_v14_83239 1 1040
##sequence-region scaffold_v14_8324 1 973
##sequence-region scaffold_v14_83240 1 1029
##sequence-region scaffold_v14_83241 1 2360
##sequence-region scaffold_v14_83242 1 968
##sequence-region scaffold_v14_83243 1 691
##sequence-region scaffold_v14_83244 1 1010
##sequence-region scaffold_v14_83245 1 694
##sequence-region scaffold_v14_83246 1 1263
##sequence-region scaffold_v14_83247 1 733
##sequence-region scaffold_v14_83248 1 809
##sequence-region scaffold_v14_83249 1 879
##sequence-region scaffold_v14_8325 1 432
##sequence-region scaffold_v14_83250 1 723
##sequence-region scaffold_v14_83251 1 1734
##sequence-region scaffold_v14_83252 1 1734
##sequence-region scaffold_v14_83253 1 1442
##sequence-region scaffold_v14_83254 1 743
##sequence-region scaffold_v14_83255 1 1497
##sequence-region scaffold_v14_83256 1 976
##sequence-region scaffold_v14_83257 1 497
##sequence-region scaffold_v14_83258 1 1519
##sequence-region scaffold_v14_83259 1 1325
##sequence-region scaffold_v14_8326 1 2642
##sequence-region scaffold_v14_83260 1 843
##sequence-region scaffold_v14_83261 1 1477
##sequence-region scaffold_v14_83262 1 1477
##sequence-region scaffold_v14_83263 1 786
##sequence-region scaffold_v14_83264 1 1453
##sequence-region scaffold_v14_83265 1 1629
##sequence-region scaffold_v14_83266 1 35436
##sequence-region scaffold_v14_83267 1 1214
##sequence-region scaffold_v14_83268 1 1424
##sequence-region scaffold_v14_83269 1 905
##sequence-region scaffold_v14_8327 1 1776
##sequence-region scaffold_v14_83270 1 1424
##sequence-region scaffold_v14_83271 1 1062
##sequence-region scaffold_v14_83272 1 783
##sequence-region scaffold_v14_83273 1 1086
##sequence-region scaffold_v14_83274 1 1136
##sequence-region scaffold_v14_83275 1 704
##sequence-region scaffold_v14_83276 1 1121
##sequence-region scaffold_v14_83277 1 1362
##sequence-region scaffold_v14_83278 1 568
##sequence-region scaffold_v14_83279 1 616
##sequence-region scaffold_v14_8328 1 1291
##sequence-region scaffold_v14_83280 1 1193
##sequence-region scaffold_v14_83281 1 976
##sequence-region scaffold_v14_83282 1 967
##sequence-region scaffold_v14_83283 1 719
##sequence-region scaffold_v14_83284 1 1219
##sequence-region scaffold_v14_83285 1 848
##sequence-region scaffold_v14_83286 1 1114
##sequence-region scaffold_v14_83287 1 713
##sequence-region scaffold_v14_83288 1 721
##sequence-region scaffold_v14_83289 1 905
##sequence-region scaffold_v14_8329 1 2725
##sequence-region scaffold_v14_83290 1 519
##sequence-region scaffold_v14_83291 1 2163
##sequence-region scaffold_v14_83292 1 1065
##sequence-region scaffold_v14_83293 1 972
##sequence-region scaffold_v14_83294 1 1388
##sequence-region scaffold_v14_83295 1 1190
##sequence-region scaffold_v14_83296 1 777
##sequence-region scaffold_v14_83297 1 1246
##sequence-region scaffold_v14_83298 1 1209
##sequence-region scaffold_v14_83299 1 2777
##sequence-region scaffold_v14_8330 1 823
##sequence-region scaffold_v14_83300 1 792
##sequence-region scaffold_v14_83301 1 849
##sequence-region scaffold_v14_83302 1 1053
##sequence-region scaffold_v14_83303 1 685
##sequence-region scaffold_v14_83304 1 991
##sequence-region scaffold_v14_83305 1 1460
##sequence-region scaffold_v14_83306 1 2314
##sequence-region scaffold_v14_83307 1 938
##sequence-region scaffold_v14_83308 1 1161
##sequence-region scaffold_v14_83309 1 850
##sequence-region scaffold_v14_8331 1 1332
##sequence-region scaffold_v14_83310 1 685
##sequence-region scaffold_v14_83311 1 2051
##sequence-region scaffold_v14_83312 1 668
##sequence-region scaffold_v14_83313 1 1385
##sequence-region scaffold_v14_83314 1 1253
##sequence-region scaffold_v14_83315 1 2699
##sequence-region scaffold_v14_83316 1 1076
##sequence-region scaffold_v14_83317 1 1251
##sequence-region scaffold_v14_83318 1 1080
##sequence-region scaffold_v14_83319 1 619
##sequence-region scaffold_v14_8332 1 2595
##sequence-region scaffold_v14_83320 1 1750
##sequence-region scaffold_v14_83321 1 1013
##sequence-region scaffold_v14_83322 1 572
##sequence-region scaffold_v14_83323 1 790
##sequence-region scaffold_v14_83324 1 1755
##sequence-region scaffold_v14_83325 1 1262
##sequence-region scaffold_v14_83326 1 1043
##sequence-region scaffold_v14_83327 1 2587
##sequence-region scaffold_v14_83328 1 1266
##sequence-region scaffold_v14_83329 1 639
##sequence-region scaffold_v14_8333 1 1444
##sequence-region scaffold_v14_83330 1 1064
##sequence-region scaffold_v14_83331 1 902
##sequence-region scaffold_v14_83332 1 1156
##sequence-region scaffold_v14_83333 1 982
##sequence-region scaffold_v14_83334 1 3127
##sequence-region scaffold_v14_83335 1 605
##sequence-region scaffold_v14_83336 1 1059
##sequence-region scaffold_v14_83337 1 2071
##sequence-region scaffold_v14_83338 1 652
##sequence-region scaffold_v14_83339 1 945
##sequence-region scaffold_v14_8334 1 830
##sequence-region scaffold_v14_83340 1 1016
##sequence-region scaffold_v14_83341 1 1266
##sequence-region scaffold_v14_83342 1 1743
##sequence-region scaffold_v14_83343 1 1145
##sequence-region scaffold_v14_83344 1 1305
##sequence-region scaffold_v14_83345 1 993
##sequence-region scaffold_v14_83346 1 1059
##sequence-region scaffold_v14_83347 1 1349
##sequence-region scaffold_v14_83348 1 1310
##sequence-region scaffold_v14_83349 1 1201
##sequence-region scaffold_v14_8335 1 1683
##sequence-region scaffold_v14_83350 1 995
##sequence-region scaffold_v14_83351 1 1286
##sequence-region scaffold_v14_83352 1 943
##sequence-region scaffold_v14_83353 1 714
##sequence-region scaffold_v14_83354 1 1062
##sequence-region scaffold_v14_83355 1 1216
##sequence-region scaffold_v14_83356 1 595
##sequence-region scaffold_v14_83357 1 784
##sequence-region scaffold_v14_83358 1 871
##sequence-region scaffold_v14_83359 1 1584
##sequence-region scaffold_v14_8336 1 1081
##sequence-region scaffold_v14_83360 1 1895
##sequence-region scaffold_v14_83361 1 986
##sequence-region scaffold_v14_83362 1 1157
##sequence-region scaffold_v14_83363 1 1631
##sequence-region scaffold_v14_83364 1 1257
##sequence-region scaffold_v14_83365 1 1297
##sequence-region scaffold_v14_83366 1 659
##sequence-region scaffold_v14_83367 1 872
##sequence-region scaffold_v14_83368 1 1293
##sequence-region scaffold_v14_83369 1 951
##sequence-region scaffold_v14_8337 1 811
##sequence-region scaffold_v14_83370 1 634
##sequence-region scaffold_v14_83371 1 653
##sequence-region scaffold_v14_83372 1 622
##sequence-region scaffold_v14_83373 1 1174
##sequence-region scaffold_v14_83374 1 1884
##sequence-region scaffold_v14_83375 1 1847
##sequence-region scaffold_v14_83376 1 480
##sequence-region scaffold_v14_83377 1 585
##sequence-region scaffold_v14_83378 1 1748
##sequence-region scaffold_v14_83379 1 708
##sequence-region scaffold_v14_8338 1 1784
##sequence-region scaffold_v14_83380 1 1166
##sequence-region scaffold_v14_83381 1 940
##sequence-region scaffold_v14_83382 1 893
##sequence-region scaffold_v14_83383 1 1220
##sequence-region scaffold_v14_83384 1 1022
##sequence-region scaffold_v14_83385 1 2660
##sequence-region scaffold_v14_83386 1 2873
##sequence-region scaffold_v14_83387 1 867
##sequence-region scaffold_v14_83388 1 718
##sequence-region scaffold_v14_83389 1 784
##sequence-region scaffold_v14_8339 1 885
##sequence-region scaffold_v14_83390 1 2313
##sequence-region scaffold_v14_83391 1 957
##sequence-region scaffold_v14_83392 1 631
##sequence-region scaffold_v14_83393 1 982
##sequence-region scaffold_v14_83394 1 539
##sequence-region scaffold_v14_83395 1 1025
##sequence-region scaffold_v14_83396 1 1069
##sequence-region scaffold_v14_83397 1 1456
##sequence-region scaffold_v14_83398 1 777
##sequence-region scaffold_v14_83399 1 1822
##sequence-region scaffold_v14_8340 1 1969
##sequence-region scaffold_v14_83400 1 745
##sequence-region scaffold_v14_83401 1 969
##sequence-region scaffold_v14_83402 1 1379
##sequence-region scaffold_v14_83403 1 1115
##sequence-region scaffold_v14_83404 1 807
##sequence-region scaffold_v14_83405 1 2119
##sequence-region scaffold_v14_83406 1 608
##sequence-region scaffold_v14_83407 1 65779
##sequence-region scaffold_v14_83408 1 1156
##sequence-region scaffold_v14_83409 1 651
##sequence-region scaffold_v14_8341 1 1168
##sequence-region scaffold_v14_83410 1 886
##sequence-region scaffold_v14_83411 1 1028
##sequence-region scaffold_v14_83412 1 1734
##sequence-region scaffold_v14_83413 1 980
##sequence-region scaffold_v14_83414 1 2011
##sequence-region scaffold_v14_83415 1 1547
##sequence-region scaffold_v14_83416 1 769
##sequence-region scaffold_v14_83417 1 1026
##sequence-region scaffold_v14_83418 1 1887
##sequence-region scaffold_v14_83419 1 593
##sequence-region scaffold_v14_8342 1 1306
##sequence-region scaffold_v14_83420 1 883
##sequence-region scaffold_v14_83421 1 865
##sequence-region scaffold_v14_83422 1 625
##sequence-region scaffold_v14_83423 1 713
##sequence-region scaffold_v14_83424 1 1567
##sequence-region scaffold_v14_83425 1 808
##sequence-region scaffold_v14_83426 1 781
##sequence-region scaffold_v14_83427 1 764
##sequence-region scaffold_v14_83428 1 918
##sequence-region scaffold_v14_83429 1 705
##sequence-region scaffold_v14_8343 1 1073
##sequence-region scaffold_v14_83430 1 891
##sequence-region scaffold_v14_83431 1 1085
##sequence-region scaffold_v14_83432 1 2009
##sequence-region scaffold_v14_83433 1 1085
##sequence-region scaffold_v14_83434 1 1129
##sequence-region scaffold_v14_83435 1 1408
##sequence-region scaffold_v14_83436 1 881
##sequence-region scaffold_v14_83437 1 1364
##sequence-region scaffold_v14_83438 1 1677
##sequence-region scaffold_v14_83439 1 838
##sequence-region scaffold_v14_8344 1 948
##sequence-region scaffold_v14_83440 1 780
##sequence-region scaffold_v14_83441 1 3963
##sequence-region scaffold_v14_83442 1 763
##sequence-region scaffold_v14_83443 1 818
##sequence-region scaffold_v14_83444 1 1402
##sequence-region scaffold_v14_83445 1 2100
##sequence-region scaffold_v14_83446 1 592
##sequence-region scaffold_v14_83447 1 1369
##sequence-region scaffold_v14_83448 1 1724
##sequence-region scaffold_v14_83449 1 1106
##sequence-region scaffold_v14_8345 1 755
##sequence-region scaffold_v14_83450 1 855
##sequence-region scaffold_v14_83451 1 684
##sequence-region scaffold_v14_83452 1 949
##sequence-region scaffold_v14_83453 1 791
##sequence-region scaffold_v14_83454 1 3103
##sequence-region scaffold_v14_83455 1 1158
##sequence-region scaffold_v14_83456 1 2185
##sequence-region scaffold_v14_83457 1 1528
##sequence-region scaffold_v14_83458 1 863
##sequence-region scaffold_v14_83459 1 993
##sequence-region scaffold_v14_8346 1 1102
##sequence-region scaffold_v14_83460 1 897
##sequence-region scaffold_v14_83461 1 881
##sequence-region scaffold_v14_83462 1 835
##sequence-region scaffold_v14_83463 1 815
##sequence-region scaffold_v14_83464 1 614
##sequence-region scaffold_v14_83465 1 1103
##sequence-region scaffold_v14_83466 1 800
##sequence-region scaffold_v14_83467 1 979
##sequence-region scaffold_v14_83468 1 1059
##sequence-region scaffold_v14_83469 1 834
##sequence-region scaffold_v14_8347 1 835
##sequence-region scaffold_v14_83470 1 785
##sequence-region scaffold_v14_83471 1 815
##sequence-region scaffold_v14_83472 1 702
##sequence-region scaffold_v14_83473 1 1587
##sequence-region scaffold_v14_83474 1 987
##sequence-region scaffold_v14_83475 1 722
##sequence-region scaffold_v14_83476 1 839
##sequence-region scaffold_v14_83477 1 1036
##sequence-region scaffold_v14_83478 1 974
##sequence-region scaffold_v14_83479 1 700
##sequence-region scaffold_v14_8348 1 718
##sequence-region scaffold_v14_83480 1 1755
##sequence-region scaffold_v14_83481 1 801
##sequence-region scaffold_v14_83482 1 1632
##sequence-region scaffold_v14_83483 1 602
##sequence-region scaffold_v14_83484 1 1677
##sequence-region scaffold_v14_83485 1 772
##sequence-region scaffold_v14_83486 1 2041
##sequence-region scaffold_v14_83487 1 1460
##sequence-region scaffold_v14_83488 1 771
##sequence-region scaffold_v14_83489 1 3572
##sequence-region scaffold_v14_8349 1 943
##sequence-region scaffold_v14_83490 1 825
##sequence-region scaffold_v14_83491 1 905
##sequence-region scaffold_v14_83492 1 628
##sequence-region scaffold_v14_83493 1 760
##sequence-region scaffold_v14_83494 1 1763
##sequence-region scaffold_v14_83495 1 1081
##sequence-region scaffold_v14_83496 1 940
##sequence-region scaffold_v14_83497 1 1057
##sequence-region scaffold_v14_83498 1 595
##sequence-region scaffold_v14_83499 1 912
##sequence-region scaffold_v14_835 1 21811
##sequence-region scaffold_v14_8350 1 1861
##sequence-region scaffold_v14_83500 1 1014
##sequence-region scaffold_v14_83501 1 694
##sequence-region scaffold_v14_83502 1 691
##sequence-region scaffold_v14_83503 1 3242
##sequence-region scaffold_v14_83504 1 620
##sequence-region scaffold_v14_83505 1 1936
##sequence-region scaffold_v14_83506 1 782
##sequence-region scaffold_v14_83507 1 1669
##sequence-region scaffold_v14_83508 1 945
##sequence-region scaffold_v14_83509 1 833
##sequence-region scaffold_v14_8351 1 1487
##sequence-region scaffold_v14_83510 1 706
##sequence-region scaffold_v14_83511 1 1228
##sequence-region scaffold_v14_83512 1 1639
##sequence-region scaffold_v14_83513 1 1702
##sequence-region scaffold_v14_83514 1 959
##sequence-region scaffold_v14_83515 1 1496
##sequence-region scaffold_v14_83516 1 1990
##sequence-region scaffold_v14_83517 1 792
##sequence-region scaffold_v14_83518 1 799
##sequence-region scaffold_v14_83519 1 1148
##sequence-region scaffold_v14_8352 1 1230
##sequence-region scaffold_v14_83520 1 1345
##sequence-region scaffold_v14_83521 1 976
##sequence-region scaffold_v14_83522 1 1715
##sequence-region scaffold_v14_83523 1 666
##sequence-region scaffold_v14_83524 1 724
##sequence-region scaffold_v14_83525 1 1285
##sequence-region scaffold_v14_83526 1 1160
##sequence-region scaffold_v14_83527 1 1232
##sequence-region scaffold_v14_83528 1 1446
##sequence-region scaffold_v14_83529 1 688
##sequence-region scaffold_v14_8353 1 896
##sequence-region scaffold_v14_83530 1 1297
##sequence-region scaffold_v14_83531 1 838
##sequence-region scaffold_v14_83532 1 514
##sequence-region scaffold_v14_83533 1 2451
##sequence-region scaffold_v14_83534 1 695
##sequence-region scaffold_v14_83535 1 1129
##sequence-region scaffold_v14_83536 1 1005
##sequence-region scaffold_v14_83537 1 1489
##sequence-region scaffold_v14_83538 1 632
##sequence-region scaffold_v14_83539 1 871
##sequence-region scaffold_v14_8354 1 1140
##sequence-region scaffold_v14_83540 1 1479
##sequence-region scaffold_v14_83541 1 1479
##sequence-region scaffold_v14_83542 1 1381
##sequence-region scaffold_v14_83543 1 479
##sequence-region scaffold_v14_83544 1 1502
##sequence-region scaffold_v14_83545 1 601
##sequence-region scaffold_v14_83546 1 797
##sequence-region scaffold_v14_83547 1 1127
##sequence-region scaffold_v14_83548 1 598
##sequence-region scaffold_v14_83549 1 1751
##sequence-region scaffold_v14_8355 1 963
##sequence-region scaffold_v14_83550 1 425
##sequence-region scaffold_v14_83551 1 512
##sequence-region scaffold_v14_83552 1 1053
##sequence-region scaffold_v14_83553 1 1189
##sequence-region scaffold_v14_83554 1 1247
##sequence-region scaffold_v14_83555 1 1346
##sequence-region scaffold_v14_83556 1 1388
##sequence-region scaffold_v14_83557 1 1332
##sequence-region scaffold_v14_83558 1 1029
##sequence-region scaffold_v14_83559 1 2182
##sequence-region scaffold_v14_8356 1 1169
##sequence-region scaffold_v14_83560 1 1152
##sequence-region scaffold_v14_83561 1 1704
##sequence-region scaffold_v14_83562 1 1705
##sequence-region scaffold_v14_83563 1 671
##sequence-region scaffold_v14_83564 1 1010
##sequence-region scaffold_v14_83565 1 1060
##sequence-region scaffold_v14_83566 1 1340
##sequence-region scaffold_v14_83567 1 630
##sequence-region scaffold_v14_83568 1 1379
##sequence-region scaffold_v14_83569 1 1073
##sequence-region scaffold_v14_8357 1 761
##sequence-region scaffold_v14_83570 1 597
##sequence-region scaffold_v14_83571 1 597
##sequence-region scaffold_v14_83572 1 1147
##sequence-region scaffold_v14_83573 1 1965
##sequence-region scaffold_v14_83574 1 1139
##sequence-region scaffold_v14_83575 1 949
##sequence-region scaffold_v14_83576 1 734
##sequence-region scaffold_v14_83577 1 1175
##sequence-region scaffold_v14_83578 1 2269
##sequence-region scaffold_v14_83579 1 811
##sequence-region scaffold_v14_8358 1 1289
##sequence-region scaffold_v14_83580 1 733
##sequence-region scaffold_v14_83581 1 1506
##sequence-region scaffold_v14_83582 1 1124
##sequence-region scaffold_v14_83583 1 1937
##sequence-region scaffold_v14_83584 1 1235
##sequence-region scaffold_v14_83585 1 631
##sequence-region scaffold_v14_83586 1 838
##sequence-region scaffold_v14_83587 1 1009
##sequence-region scaffold_v14_83588 1 765
##sequence-region scaffold_v14_83589 1 1664
##sequence-region scaffold_v14_8359 1 2580
##sequence-region scaffold_v14_83590 1 978
##sequence-region scaffold_v14_83591 1 1282
##sequence-region scaffold_v14_83592 1 1351
##sequence-region scaffold_v14_83593 1 742
##sequence-region scaffold_v14_83594 1 773
##sequence-region scaffold_v14_83595 1 1192
##sequence-region scaffold_v14_83596 1 2491
##sequence-region scaffold_v14_83597 1 829
##sequence-region scaffold_v14_83598 1 553
##sequence-region scaffold_v14_83599 1 908
##sequence-region scaffold_v14_836 1 19565
##sequence-region scaffold_v14_8360 1 2800
##sequence-region scaffold_v14_83600 1 1934
##sequence-region scaffold_v14_83601 1 743
##sequence-region scaffold_v14_83602 1 1085
##sequence-region scaffold_v14_83603 1 1728
##sequence-region scaffold_v14_83604 1 1456
##sequence-region scaffold_v14_83605 1 652
##sequence-region scaffold_v14_83606 1 1298
##sequence-region scaffold_v14_83607 1 1130
##sequence-region scaffold_v14_83608 1 1527
##sequence-region scaffold_v14_83609 1 29602
##sequence-region scaffold_v14_8361 1 685
##sequence-region scaffold_v14_83610 1 1497
##sequence-region scaffold_v14_83611 1 722
##sequence-region scaffold_v14_83612 1 599
##sequence-region scaffold_v14_83613 1 1011
##sequence-region scaffold_v14_83614 1 930
##sequence-region scaffold_v14_83615 1 1414
##sequence-region scaffold_v14_83616 1 608
##sequence-region scaffold_v14_83617 1 1589
##sequence-region scaffold_v14_83618 1 3630
##sequence-region scaffold_v14_83619 1 749
##sequence-region scaffold_v14_8362 1 1684
##sequence-region scaffold_v14_83620 1 1078
##sequence-region scaffold_v14_83621 1 631
##sequence-region scaffold_v14_83622 1 542
##sequence-region scaffold_v14_83623 1 888
##sequence-region scaffold_v14_83624 1 2420
##sequence-region scaffold_v14_83625 1 728
##sequence-region scaffold_v14_83626 1 1825
##sequence-region scaffold_v14_83627 1 699
##sequence-region scaffold_v14_83628 1 1642
##sequence-region scaffold_v14_83629 1 946
##sequence-region scaffold_v14_8363 1 1010
##sequence-region scaffold_v14_83630 1 885
##sequence-region scaffold_v14_83631 1 952
##sequence-region scaffold_v14_83632 1 879
##sequence-region scaffold_v14_83633 1 2056
##sequence-region scaffold_v14_83634 1 2067
##sequence-region scaffold_v14_83635 1 1334
##sequence-region scaffold_v14_83636 1 1623
##sequence-region scaffold_v14_83637 1 2354
##sequence-region scaffold_v14_83638 1 659
##sequence-region scaffold_v14_83639 1 2434
##sequence-region scaffold_v14_8364 1 1808
##sequence-region scaffold_v14_83640 1 1214
##sequence-region scaffold_v14_83641 1 1150
##sequence-region scaffold_v14_83642 1 1558
##sequence-region scaffold_v14_83643 1 718
##sequence-region scaffold_v14_83644 1 1270
##sequence-region scaffold_v14_83645 1 1673
##sequence-region scaffold_v14_83646 1 1357
##sequence-region scaffold_v14_83647 1 747
##sequence-region scaffold_v14_83648 1 1017
##sequence-region scaffold_v14_83649 1 1257
##sequence-region scaffold_v14_8365 1 1454
##sequence-region scaffold_v14_83650 1 874
##sequence-region scaffold_v14_83651 1 988
##sequence-region scaffold_v14_83652 1 784
##sequence-region scaffold_v14_83653 1 34344
##sequence-region scaffold_v14_83654 1 1183
##sequence-region scaffold_v14_83655 1 1183
##sequence-region scaffold_v14_83656 1 720
##sequence-region scaffold_v14_83657 1 1101
##sequence-region scaffold_v14_83658 1 1519
##sequence-region scaffold_v14_83659 1 1553
##sequence-region scaffold_v14_8366 1 1418
##sequence-region scaffold_v14_83660 1 1160
##sequence-region scaffold_v14_83661 1 1387
##sequence-region scaffold_v14_83662 1 829
##sequence-region scaffold_v14_83663 1 983
##sequence-region scaffold_v14_83664 1 1810
##sequence-region scaffold_v14_83665 1 1959
##sequence-region scaffold_v14_83666 1 1603
##sequence-region scaffold_v14_83667 1 883
##sequence-region scaffold_v14_83668 1 1627
##sequence-region scaffold_v14_83669 1 2238
##sequence-region scaffold_v14_8367 1 1463
##sequence-region scaffold_v14_83670 1 2238
##sequence-region scaffold_v14_83671 1 1371
##sequence-region scaffold_v14_83672 1 554
##sequence-region scaffold_v14_83673 1 1129
##sequence-region scaffold_v14_83674 1 2088
##sequence-region scaffold_v14_83675 1 897
##sequence-region scaffold_v14_83676 1 1077
##sequence-region scaffold_v14_83677 1 1787
##sequence-region scaffold_v14_83678 1 1149
##sequence-region scaffold_v14_83679 1 1111
##sequence-region scaffold_v14_8368 1 1924
##sequence-region scaffold_v14_83680 1 1646
##sequence-region scaffold_v14_83681 1 2031
##sequence-region scaffold_v14_83682 1 3265
##sequence-region scaffold_v14_83683 1 698
##sequence-region scaffold_v14_83684 1 965
##sequence-region scaffold_v14_83685 1 1523
##sequence-region scaffold_v14_83686 1 987
##sequence-region scaffold_v14_83687 1 932
##sequence-region scaffold_v14_83688 1 885
##sequence-region scaffold_v14_83689 1 6768
##sequence-region scaffold_v14_8369 1 1031
##sequence-region scaffold_v14_83690 1 1492
##sequence-region scaffold_v14_83691 1 814
##sequence-region scaffold_v14_83692 1 1058
##sequence-region scaffold_v14_83693 1 1413
##sequence-region scaffold_v14_83694 1 1077
##sequence-region scaffold_v14_83695 1 637
##sequence-region scaffold_v14_83696 1 582
##sequence-region scaffold_v14_83697 1 695
##sequence-region scaffold_v14_83698 1 681
##sequence-region scaffold_v14_83699 1 1469
##sequence-region scaffold_v14_837 1 9928
##sequence-region scaffold_v14_8370 1 713
##sequence-region scaffold_v14_83700 1 1522
##sequence-region scaffold_v14_83701 1 2044
##sequence-region scaffold_v14_83702 1 1153
##sequence-region scaffold_v14_83703 1 1153
##sequence-region scaffold_v14_83704 1 1201
##sequence-region scaffold_v14_83705 1 1049
##sequence-region scaffold_v14_83706 1 1118
##sequence-region scaffold_v14_83707 1 4689
##sequence-region scaffold_v14_83708 1 1395
##sequence-region scaffold_v14_83709 1 729
##sequence-region scaffold_v14_8371 1 1125
##sequence-region scaffold_v14_83710 1 1538
##sequence-region scaffold_v14_83711 1 989
##sequence-region scaffold_v14_83712 1 844
##sequence-region scaffold_v14_83713 1 1060
##sequence-region scaffold_v14_83714 1 1478
##sequence-region scaffold_v14_83715 1 739
##sequence-region scaffold_v14_83716 1 844
##sequence-region scaffold_v14_83717 1 1487
##sequence-region scaffold_v14_83718 1 1154
##sequence-region scaffold_v14_83719 1 819
##sequence-region scaffold_v14_8372 1 2101
##sequence-region scaffold_v14_83720 1 828
##sequence-region scaffold_v14_83721 1 1060
##sequence-region scaffold_v14_83722 1 1331
##sequence-region scaffold_v14_83723 1 883
##sequence-region scaffold_v14_83724 1 1697
##sequence-region scaffold_v14_83725 1 1842
##sequence-region scaffold_v14_83726 1 1433
##sequence-region scaffold_v14_83727 1 2850
##sequence-region scaffold_v14_83728 1 1534
##sequence-region scaffold_v14_83729 1 800
##sequence-region scaffold_v14_8373 1 1097
##sequence-region scaffold_v14_83730 1 1604
##sequence-region scaffold_v14_83731 1 1208
##sequence-region scaffold_v14_83732 1 849
##sequence-region scaffold_v14_83733 1 976
##sequence-region scaffold_v14_83734 1 1021
##sequence-region scaffold_v14_83735 1 928
##sequence-region scaffold_v14_83736 1 933
##sequence-region scaffold_v14_83737 1 614
##sequence-region scaffold_v14_83738 1 859
##sequence-region scaffold_v14_83739 1 1170
##sequence-region scaffold_v14_8374 1 1199
##sequence-region scaffold_v14_83740 1 1761
##sequence-region scaffold_v14_83741 1 1761
##sequence-region scaffold_v14_83742 1 1001
##sequence-region scaffold_v14_83743 1 1587
##sequence-region scaffold_v14_83744 1 1100
##sequence-region scaffold_v14_83745 1 1278
##sequence-region scaffold_v14_83746 1 2280
##sequence-region scaffold_v14_83747 1 2073
##sequence-region scaffold_v14_83748 1 1148
##sequence-region scaffold_v14_83749 1 696
##sequence-region scaffold_v14_8375 1 1234
##sequence-region scaffold_v14_83750 1 760
##sequence-region scaffold_v14_83751 1 1326
##sequence-region scaffold_v14_83752 1 931
##sequence-region scaffold_v14_83753 1 1271
##sequence-region scaffold_v14_83754 1 1180
##sequence-region scaffold_v14_83755 1 882
##sequence-region scaffold_v14_83756 1 934
##sequence-region scaffold_v14_83757 1 702
##sequence-region scaffold_v14_83758 1 1439
##sequence-region scaffold_v14_83759 1 2576
##sequence-region scaffold_v14_8376 1 1513
##sequence-region scaffold_v14_83760 1 865
##sequence-region scaffold_v14_83761 1 1160
##sequence-region scaffold_v14_83762 1 1176
##sequence-region scaffold_v14_83763 1 1082
##sequence-region scaffold_v14_83764 1 1752
##sequence-region scaffold_v14_83765 1 1021
##sequence-region scaffold_v14_83766 1 590
##sequence-region scaffold_v14_83767 1 883
##sequence-region scaffold_v14_83768 1 832
##sequence-region scaffold_v14_83769 1 1969
##sequence-region scaffold_v14_8377 1 1424
##sequence-region scaffold_v14_83770 1 886
##sequence-region scaffold_v14_83771 1 665
##sequence-region scaffold_v14_83772 1 960
##sequence-region scaffold_v14_83773 1 1095
##sequence-region scaffold_v14_83774 1 707
##sequence-region scaffold_v14_83775 1 1327
##sequence-region scaffold_v14_83776 1 1078
##sequence-region scaffold_v14_83777 1 966
##sequence-region scaffold_v14_83778 1 1079
##sequence-region scaffold_v14_83779 1 1051
##sequence-region scaffold_v14_8378 1 2427
##sequence-region scaffold_v14_83780 1 671
##sequence-region scaffold_v14_83781 1 1260
##sequence-region scaffold_v14_83782 1 1481
##sequence-region scaffold_v14_83783 1 1046
##sequence-region scaffold_v14_83784 1 532
##sequence-region scaffold_v14_83785 1 777
##sequence-region scaffold_v14_83786 1 864
##sequence-region scaffold_v14_83787 1 957
##sequence-region scaffold_v14_83788 1 1576
##sequence-region scaffold_v14_83789 1 838
##sequence-region scaffold_v14_8379 1 878
##sequence-region scaffold_v14_83790 1 664
##sequence-region scaffold_v14_83791 1 699
##sequence-region scaffold_v14_83792 1 935
##sequence-region scaffold_v14_83793 1 2584
##sequence-region scaffold_v14_83794 1 687
##sequence-region scaffold_v14_83795 1 986
##sequence-region scaffold_v14_83796 1 926
##sequence-region scaffold_v14_83797 1 782
##sequence-region scaffold_v14_83798 1 1243
##sequence-region scaffold_v14_83799 1 531
##sequence-region scaffold_v14_8380 1 1257
##sequence-region scaffold_v14_83800 1 685
##sequence-region scaffold_v14_83801 1 1105
##sequence-region scaffold_v14_83802 1 1095
##sequence-region scaffold_v14_83803 1 1047
##sequence-region scaffold_v14_83804 1 587
##sequence-region scaffold_v14_83805 1 838
##sequence-region scaffold_v14_83806 1 1491
##sequence-region scaffold_v14_83807 1 992
##sequence-region scaffold_v14_83808 1 819
##sequence-region scaffold_v14_83809 1 1150
##sequence-region scaffold_v14_8381 1 2215
##sequence-region scaffold_v14_83810 1 1247
##sequence-region scaffold_v14_83811 1 1205
##sequence-region scaffold_v14_83812 1 1205
##sequence-region scaffold_v14_83813 1 784
##sequence-region scaffold_v14_83814 1 1040
##sequence-region scaffold_v14_83815 1 1849
##sequence-region scaffold_v14_83816 1 1337
##sequence-region scaffold_v14_83817 1 875
##sequence-region scaffold_v14_83818 1 592
##sequence-region scaffold_v14_83819 1 963
##sequence-region scaffold_v14_8382 1 907
##sequence-region scaffold_v14_83820 1 860
##sequence-region scaffold_v14_83821 1 444
##sequence-region scaffold_v14_83822 1 732
##sequence-region scaffold_v14_83823 1 1639
##sequence-region scaffold_v14_83824 1 692
##sequence-region scaffold_v14_83825 1 1036
##sequence-region scaffold_v14_83826 1 429
##sequence-region scaffold_v14_83827 1 3896
##sequence-region scaffold_v14_83828 1 1171
##sequence-region scaffold_v14_83829 1 1015
##sequence-region scaffold_v14_8383 1 1005
##sequence-region scaffold_v14_83830 1 706
##sequence-region scaffold_v14_83831 1 1879
##sequence-region scaffold_v14_83832 1 727
##sequence-region scaffold_v14_83833 1 1021
##sequence-region scaffold_v14_83834 1 1304
##sequence-region scaffold_v14_83835 1 1244
##sequence-region scaffold_v14_83836 1 705
##sequence-region scaffold_v14_83837 1 906
##sequence-region scaffold_v14_83838 1 1387
##sequence-region scaffold_v14_83839 1 910
##sequence-region scaffold_v14_8384 1 1236
##sequence-region scaffold_v14_83840 1 716
##sequence-region scaffold_v14_83841 1 1252
##sequence-region scaffold_v14_83842 1 595
##sequence-region scaffold_v14_83843 1 674
##sequence-region scaffold_v14_83844 1 1200
##sequence-region scaffold_v14_83845 1 1170
##sequence-region scaffold_v14_83846 1 596
##sequence-region scaffold_v14_83847 1 603
##sequence-region scaffold_v14_83848 1 1083
##sequence-region scaffold_v14_83849 1 1633
##sequence-region scaffold_v14_8385 1 1857
##sequence-region scaffold_v14_83850 1 1993
##sequence-region scaffold_v14_83851 1 1137
##sequence-region scaffold_v14_83852 1 1922
##sequence-region scaffold_v14_83853 1 1121
##sequence-region scaffold_v14_83854 1 2119
##sequence-region scaffold_v14_83855 1 959
##sequence-region scaffold_v14_83856 1 789
##sequence-region scaffold_v14_83857 1 802
##sequence-region scaffold_v14_83858 1 911
##sequence-region scaffold_v14_83859 1 1103
##sequence-region scaffold_v14_8386 1 7220
##sequence-region scaffold_v14_83860 1 1115
##sequence-region scaffold_v14_83861 1 4111
##sequence-region scaffold_v14_83862 1 4112
##sequence-region scaffold_v14_83863 1 753
##sequence-region scaffold_v14_83864 1 22192
##sequence-region scaffold_v14_83865 1 1039
##sequence-region scaffold_v14_83866 1 840
##sequence-region scaffold_v14_83867 1 1712
##sequence-region scaffold_v14_83868 1 724
##sequence-region scaffold_v14_83869 1 1478
##sequence-region scaffold_v14_8387 1 1158
##sequence-region scaffold_v14_83870 1 1115
##sequence-region scaffold_v14_83871 1 2007
##sequence-region scaffold_v14_83872 1 1527
##sequence-region scaffold_v14_83873 1 1401
##sequence-region scaffold_v14_83874 1 1177
##sequence-region scaffold_v14_83875 1 942
##sequence-region scaffold_v14_83876 1 891
##sequence-region scaffold_v14_83877 1 892
##sequence-region scaffold_v14_83878 1 734
##sequence-region scaffold_v14_83879 1 2569
##sequence-region scaffold_v14_8388 1 1491
##sequence-region scaffold_v14_83880 1 969
##sequence-region scaffold_v14_83881 1 1730
##sequence-region scaffold_v14_83882 1 1331
##sequence-region scaffold_v14_83883 1 766
##sequence-region scaffold_v14_83884 1 881
##sequence-region scaffold_v14_83885 1 668
##sequence-region scaffold_v14_83886 1 934
##sequence-region scaffold_v14_83887 1 1888
##sequence-region scaffold_v14_83888 1 943
##sequence-region scaffold_v14_83889 1 1006
##sequence-region scaffold_v14_8389 1 899
##sequence-region scaffold_v14_83890 1 1947
##sequence-region scaffold_v14_83891 1 1830
##sequence-region scaffold_v14_83892 1 1328
##sequence-region scaffold_v14_83893 1 1557
##sequence-region scaffold_v14_83894 1 1566
##sequence-region scaffold_v14_83895 1 1168
##sequence-region scaffold_v14_83896 1 11635
##sequence-region scaffold_v14_83897 1 1009
##sequence-region scaffold_v14_83898 1 1029
##sequence-region scaffold_v14_83899 1 2031
##sequence-region scaffold_v14_8390 1 1305
##sequence-region scaffold_v14_83900 1 1549
##sequence-region scaffold_v14_83901 1 1223
##sequence-region scaffold_v14_83902 1 1512
##sequence-region scaffold_v14_83903 1 438
##sequence-region scaffold_v14_83904 1 1010
##sequence-region scaffold_v14_83905 1 2316
##sequence-region scaffold_v14_83906 1 651
##sequence-region scaffold_v14_83907 1 609
##sequence-region scaffold_v14_83908 1 1552
##sequence-region scaffold_v14_83909 1 898
##sequence-region scaffold_v14_8391 1 1242
##sequence-region scaffold_v14_83910 1 2578
##sequence-region scaffold_v14_83911 1 8669
##sequence-region scaffold_v14_83912 1 617
##sequence-region scaffold_v14_83913 1 1298
##sequence-region scaffold_v14_83914 1 802
##sequence-region scaffold_v14_83915 1 2326
##sequence-region scaffold_v14_83916 1 1607
##sequence-region scaffold_v14_83917 1 1228
##sequence-region scaffold_v14_83918 1 972
##sequence-region scaffold_v14_83919 1 1175
##sequence-region scaffold_v14_8392 1 636
##sequence-region scaffold_v14_83920 1 1547
##sequence-region scaffold_v14_83921 1 1570
##sequence-region scaffold_v14_83922 1 991
##sequence-region scaffold_v14_83923 1 757
##sequence-region scaffold_v14_83924 1 1074
##sequence-region scaffold_v14_83925 1 1433
##sequence-region scaffold_v14_83926 1 658
##sequence-region scaffold_v14_83927 1 1705
##sequence-region scaffold_v14_83928 1 1436
##sequence-region scaffold_v14_83929 1 972
##sequence-region scaffold_v14_8393 1 3235
##sequence-region scaffold_v14_83930 1 1020
##sequence-region scaffold_v14_83931 1 746
##sequence-region scaffold_v14_83932 1 1460
##sequence-region scaffold_v14_83933 1 882
##sequence-region scaffold_v14_83934 1 1598
##sequence-region scaffold_v14_83935 1 766
##sequence-region scaffold_v14_83936 1 1509
##sequence-region scaffold_v14_83937 1 645
##sequence-region scaffold_v14_83938 1 1231
##sequence-region scaffold_v14_83939 1 1058
##sequence-region scaffold_v14_8394 1 3235
##sequence-region scaffold_v14_83940 1 680
##sequence-region scaffold_v14_83941 1 1023
##sequence-region scaffold_v14_83942 1 926
##sequence-region scaffold_v14_83943 1 1076
##sequence-region scaffold_v14_83944 1 8790
##sequence-region scaffold_v14_83945 1 659
##sequence-region scaffold_v14_83946 1 1507
##sequence-region scaffold_v14_83947 1 734
##sequence-region scaffold_v14_83948 1 805
##sequence-region scaffold_v14_83949 1 989
##sequence-region scaffold_v14_8395 1 1379
##sequence-region scaffold_v14_83950 1 1809
##sequence-region scaffold_v14_83951 1 958
##sequence-region scaffold_v14_83952 1 594
##sequence-region scaffold_v14_83953 1 7060
##sequence-region scaffold_v14_83954 1 707
##sequence-region scaffold_v14_83955 1 1333
##sequence-region scaffold_v14_83956 1 700
##sequence-region scaffold_v14_83957 1 856
##sequence-region scaffold_v14_83958 1 2761
##sequence-region scaffold_v14_83959 1 651
##sequence-region scaffold_v14_8396 1 1205
##sequence-region scaffold_v14_83960 1 1230
##sequence-region scaffold_v14_83961 1 1506
##sequence-region scaffold_v14_83962 1 2306
##sequence-region scaffold_v14_83963 1 946
##sequence-region scaffold_v14_83964 1 683
##sequence-region scaffold_v14_83965 1 1543
##sequence-region scaffold_v14_83966 1 1348
##sequence-region scaffold_v14_83967 1 516
##sequence-region scaffold_v14_83968 1 2067
##sequence-region scaffold_v14_83969 1 680
##sequence-region scaffold_v14_8397 1 937
##sequence-region scaffold_v14_83970 1 997
##sequence-region scaffold_v14_83971 1 1475
##sequence-region scaffold_v14_83972 1 1375
##sequence-region scaffold_v14_83973 1 613
##sequence-region scaffold_v14_83974 1 14474
##sequence-region scaffold_v14_83975 1 984
##sequence-region scaffold_v14_83976 1 1142
##sequence-region scaffold_v14_83977 1 805
##sequence-region scaffold_v14_83978 1 1362
##sequence-region scaffold_v14_83979 1 1253
##sequence-region scaffold_v14_8398 1 782
##sequence-region scaffold_v14_83980 1 1032
##sequence-region scaffold_v14_83981 1 1964
##sequence-region scaffold_v14_83982 1 594
##sequence-region scaffold_v14_83983 1 2048
##sequence-region scaffold_v14_83984 1 899
##sequence-region scaffold_v14_83985 1 514
##sequence-region scaffold_v14_83986 1 1524
##sequence-region scaffold_v14_83987 1 846
##sequence-region scaffold_v14_83988 1 2092
##sequence-region scaffold_v14_83989 1 1664
##sequence-region scaffold_v14_8399 1 830
##sequence-region scaffold_v14_83990 1 1131
##sequence-region scaffold_v14_83991 1 1077
##sequence-region scaffold_v14_83992 1 1148
##sequence-region scaffold_v14_83993 1 853
##sequence-region scaffold_v14_83994 1 794
##sequence-region scaffold_v14_83995 1 835
##sequence-region scaffold_v14_83996 1 1442
##sequence-region scaffold_v14_83997 1 766
##sequence-region scaffold_v14_83998 1 2479
##sequence-region scaffold_v14_83999 1 1069
##sequence-region scaffold_v14_840 1 12897
##sequence-region scaffold_v14_8400 1 694
##sequence-region scaffold_v14_84000 1 2497
##sequence-region scaffold_v14_84001 1 1003
##sequence-region scaffold_v14_84002 1 968
##sequence-region scaffold_v14_84003 1 1062
##sequence-region scaffold_v14_84004 1 1132
##sequence-region scaffold_v14_84005 1 839
##sequence-region scaffold_v14_84006 1 804
##sequence-region scaffold_v14_84007 1 1986
##sequence-region scaffold_v14_84008 1 1463
##sequence-region scaffold_v14_84009 1 1416
##sequence-region scaffold_v14_8401 1 1311
##sequence-region scaffold_v14_84010 1 920
##sequence-region scaffold_v14_84011 1 713
##sequence-region scaffold_v14_84012 1 1148
##sequence-region scaffold_v14_84013 1 1576
##sequence-region scaffold_v14_84014 1 1711
##sequence-region scaffold_v14_84015 1 1359
##sequence-region scaffold_v14_84016 1 879
##sequence-region scaffold_v14_84017 1 2291
##sequence-region scaffold_v14_84018 1 1514
##sequence-region scaffold_v14_84019 1 1514
##sequence-region scaffold_v14_8402 1 1702
##sequence-region scaffold_v14_84020 1 1100
##sequence-region scaffold_v14_84021 1 770
##sequence-region scaffold_v14_84022 1 451
##sequence-region scaffold_v14_84023 1 952
##sequence-region scaffold_v14_84024 1 827
##sequence-region scaffold_v14_84025 1 618
##sequence-region scaffold_v14_84026 1 1354
##sequence-region scaffold_v14_84027 1 861
##sequence-region scaffold_v14_84028 1 1523
##sequence-region scaffold_v14_84029 1 2428
##sequence-region scaffold_v14_8403 1 1466
##sequence-region scaffold_v14_84030 1 4369
##sequence-region scaffold_v14_84031 1 1032
##sequence-region scaffold_v14_84032 1 1046
##sequence-region scaffold_v14_84033 1 1598
##sequence-region scaffold_v14_84034 1 568
##sequence-region scaffold_v14_84035 1 1427
##sequence-region scaffold_v14_84036 1 1112
##sequence-region scaffold_v14_84037 1 1139
##sequence-region scaffold_v14_84038 1 1139
##sequence-region scaffold_v14_84039 1 2031
##sequence-region scaffold_v14_8404 1 4314
##sequence-region scaffold_v14_84040 1 639
##sequence-region scaffold_v14_84041 1 798
##sequence-region scaffold_v14_84042 1 626
##sequence-region scaffold_v14_84043 1 1450
##sequence-region scaffold_v14_84044 1 820
##sequence-region scaffold_v14_84045 1 2184
##sequence-region scaffold_v14_84046 1 835
##sequence-region scaffold_v14_84047 1 1156
##sequence-region scaffold_v14_84048 1 613
##sequence-region scaffold_v14_84049 1 1674
##sequence-region scaffold_v14_8405 1 999
##sequence-region scaffold_v14_84050 1 826
##sequence-region scaffold_v14_84051 1 895
##sequence-region scaffold_v14_84052 1 1394
##sequence-region scaffold_v14_84053 1 756
##sequence-region scaffold_v14_84054 1 937
##sequence-region scaffold_v14_84055 1 3392
##sequence-region scaffold_v14_84056 1 781
##sequence-region scaffold_v14_84057 1 1018
##sequence-region scaffold_v14_84058 1 2700
##sequence-region scaffold_v14_84059 1 1065
##sequence-region scaffold_v14_8406 1 1816
##sequence-region scaffold_v14_84060 1 815
##sequence-region scaffold_v14_84061 1 1002
##sequence-region scaffold_v14_84062 1 1110
##sequence-region scaffold_v14_84063 1 729
##sequence-region scaffold_v14_84064 1 815
##sequence-region scaffold_v14_84065 1 1821
##sequence-region scaffold_v14_84066 1 1067
##sequence-region scaffold_v14_84067 1 2538
##sequence-region scaffold_v14_84068 1 706
##sequence-region scaffold_v14_84069 1 614
##sequence-region scaffold_v14_8407 1 1097
##sequence-region scaffold_v14_84070 1 3256
##sequence-region scaffold_v14_84071 1 581
##sequence-region scaffold_v14_84072 1 1393
##sequence-region scaffold_v14_84073 1 2772
##sequence-region scaffold_v14_84074 1 1211
##sequence-region scaffold_v14_84075 1 1104
##sequence-region scaffold_v14_84076 1 1454
##sequence-region scaffold_v14_84077 1 2720
##sequence-region scaffold_v14_84078 1 723
##sequence-region scaffold_v14_84079 1 915
##sequence-region scaffold_v14_8408 1 1202
##sequence-region scaffold_v14_84080 1 1243
##sequence-region scaffold_v14_84081 1 1555
##sequence-region scaffold_v14_84082 1 970
##sequence-region scaffold_v14_84083 1 949
##sequence-region scaffold_v14_84084 1 644
##sequence-region scaffold_v14_84085 1 2209
##sequence-region scaffold_v14_84086 1 693
##sequence-region scaffold_v14_84087 1 792
##sequence-region scaffold_v14_84088 1 602
##sequence-region scaffold_v14_84089 1 697
##sequence-region scaffold_v14_8409 1 1230
##sequence-region scaffold_v14_84090 1 931
##sequence-region scaffold_v14_84091 1 1147
##sequence-region scaffold_v14_84092 1 896
##sequence-region scaffold_v14_84093 1 1922
##sequence-region scaffold_v14_84094 1 1817
##sequence-region scaffold_v14_84095 1 2139
##sequence-region scaffold_v14_84096 1 707
##sequence-region scaffold_v14_84097 1 1607
##sequence-region scaffold_v14_84098 1 1266
##sequence-region scaffold_v14_84099 1 1266
##sequence-region scaffold_v14_841 1 86706
##sequence-region scaffold_v14_8410 1 655
##sequence-region scaffold_v14_84100 1 763
##sequence-region scaffold_v14_84101 1 1166
##sequence-region scaffold_v14_84102 1 1622
##sequence-region scaffold_v14_84103 1 848
##sequence-region scaffold_v14_84104 1 854
##sequence-region scaffold_v14_84105 1 1033
##sequence-region scaffold_v14_84106 1 1813
##sequence-region scaffold_v14_84107 1 1842
##sequence-region scaffold_v14_84108 1 1166
##sequence-region scaffold_v14_84109 1 1863
##sequence-region scaffold_v14_8411 1 897
##sequence-region scaffold_v14_84110 1 3279
##sequence-region scaffold_v14_84111 1 721
##sequence-region scaffold_v14_84112 1 839
##sequence-region scaffold_v14_84113 1 1425
##sequence-region scaffold_v14_84114 1 837
##sequence-region scaffold_v14_84115 1 551
##sequence-region scaffold_v14_84116 1 1426
##sequence-region scaffold_v14_84117 1 761
##sequence-region scaffold_v14_84118 1 965
##sequence-region scaffold_v14_84119 1 3962
##sequence-region scaffold_v14_8412 1 3402
##sequence-region scaffold_v14_84120 1 619
##sequence-region scaffold_v14_84121 1 1867
##sequence-region scaffold_v14_84122 1 973
##sequence-region scaffold_v14_84123 1 1088
##sequence-region scaffold_v14_84124 1 1082
##sequence-region scaffold_v14_84125 1 1134
##sequence-region scaffold_v14_84126 1 1014
##sequence-region scaffold_v14_84127 1 1634
##sequence-region scaffold_v14_84128 1 682
##sequence-region scaffold_v14_84129 1 655
##sequence-region scaffold_v14_8413 1 576
##sequence-region scaffold_v14_84130 1 885
##sequence-region scaffold_v14_84131 1 772
##sequence-region scaffold_v14_84132 1 640
##sequence-region scaffold_v14_84133 1 748
##sequence-region scaffold_v14_84134 1 1314
##sequence-region scaffold_v14_84135 1 1319
##sequence-region scaffold_v14_84136 1 1506
##sequence-region scaffold_v14_84137 1 772
##sequence-region scaffold_v14_84138 1 906
##sequence-region scaffold_v14_84139 1 1712
##sequence-region scaffold_v14_8414 1 945
##sequence-region scaffold_v14_84140 1 1397
##sequence-region scaffold_v14_84141 1 1825
##sequence-region scaffold_v14_84142 1 1825
##sequence-region scaffold_v14_84143 1 877
##sequence-region scaffold_v14_84144 1 917
##sequence-region scaffold_v14_84145 1 1219
##sequence-region scaffold_v14_84146 1 917
##sequence-region scaffold_v14_84147 1 628
##sequence-region scaffold_v14_84148 1 1117
##sequence-region scaffold_v14_84149 1 840
##sequence-region scaffold_v14_8415 1 1130
##sequence-region scaffold_v14_84150 1 5235
##sequence-region scaffold_v14_84151 1 761
##sequence-region scaffold_v14_84152 1 793
##sequence-region scaffold_v14_84153 1 1168
##sequence-region scaffold_v14_84154 1 898
##sequence-region scaffold_v14_84155 1 1289
##sequence-region scaffold_v14_84156 1 1011
##sequence-region scaffold_v14_84157 1 1400
##sequence-region scaffold_v14_84158 1 4918
##sequence-region scaffold_v14_84159 1 4918
##sequence-region scaffold_v14_8416 1 593
##sequence-region scaffold_v14_84160 1 1907
##sequence-region scaffold_v14_84161 1 981
##sequence-region scaffold_v14_84162 1 1177
##sequence-region scaffold_v14_84163 1 696
##sequence-region scaffold_v14_84164 1 1015
##sequence-region scaffold_v14_84165 1 1533
##sequence-region scaffold_v14_84166 1 932
##sequence-region scaffold_v14_84167 1 937
##sequence-region scaffold_v14_84168 1 657
##sequence-region scaffold_v14_84169 1 1472
##sequence-region scaffold_v14_8417 1 917
##sequence-region scaffold_v14_84170 1 930
##sequence-region scaffold_v14_84171 1 644
##sequence-region scaffold_v14_84172 1 1469
##sequence-region scaffold_v14_84173 1 700
##sequence-region scaffold_v14_84174 1 714
##sequence-region scaffold_v14_84175 1 927
##sequence-region scaffold_v14_84176 1 818
##sequence-region scaffold_v14_84177 1 1069
##sequence-region scaffold_v14_84178 1 1262
##sequence-region scaffold_v14_84179 1 1770
##sequence-region scaffold_v14_8418 1 1304
##sequence-region scaffold_v14_84180 1 750
##sequence-region scaffold_v14_84181 1 2630
##sequence-region scaffold_v14_84182 1 1733
##sequence-region scaffold_v14_84183 1 772
##sequence-region scaffold_v14_84184 1 920
##sequence-region scaffold_v14_84185 1 853
##sequence-region scaffold_v14_84186 1 626
##sequence-region scaffold_v14_84187 1 3667
##sequence-region scaffold_v14_84188 1 636
##sequence-region scaffold_v14_84189 1 1147
##sequence-region scaffold_v14_8419 1 1801
##sequence-region scaffold_v14_84190 1 893
##sequence-region scaffold_v14_84191 1 1702
##sequence-region scaffold_v14_84192 1 1522
##sequence-region scaffold_v14_84193 1 619
##sequence-region scaffold_v14_84194 1 940
##sequence-region scaffold_v14_84195 1 733
##sequence-region scaffold_v14_84196 1 2502
##sequence-region scaffold_v14_84197 1 667
##sequence-region scaffold_v14_84198 1 626
##sequence-region scaffold_v14_84199 1 1076
##sequence-region scaffold_v14_8420 1 979
##sequence-region scaffold_v14_84200 1 1676
##sequence-region scaffold_v14_84201 1 21281
##sequence-region scaffold_v14_84202 1 1660
##sequence-region scaffold_v14_84203 1 1327
##sequence-region scaffold_v14_84204 1 477
##sequence-region scaffold_v14_84205 1 4127
##sequence-region scaffold_v14_84206 1 4127
##sequence-region scaffold_v14_84207 1 1083
##sequence-region scaffold_v14_84208 1 4311
##sequence-region scaffold_v14_84209 1 1746
##sequence-region scaffold_v14_8421 1 552
##sequence-region scaffold_v14_84210 1 1999
##sequence-region scaffold_v14_84211 1 53962
##sequence-region scaffold_v14_84212 1 1367
##sequence-region scaffold_v14_84213 1 1127
##sequence-region scaffold_v14_84214 1 1216
##sequence-region scaffold_v14_84215 1 1129
##sequence-region scaffold_v14_84216 1 828
##sequence-region scaffold_v14_84217 1 1161
##sequence-region scaffold_v14_84218 1 1163
##sequence-region scaffold_v14_84219 1 1133
##sequence-region scaffold_v14_8422 1 777
##sequence-region scaffold_v14_84220 1 1540
##sequence-region scaffold_v14_84221 1 956
##sequence-region scaffold_v14_84222 1 1860
##sequence-region scaffold_v14_84223 1 1000
##sequence-region scaffold_v14_84224 1 907
##sequence-region scaffold_v14_84225 1 1386
##sequence-region scaffold_v14_84226 1 2082
##sequence-region scaffold_v14_84227 1 1074
##sequence-region scaffold_v14_84228 1 817
##sequence-region scaffold_v14_84229 1 892
##sequence-region scaffold_v14_8423 1 688
##sequence-region scaffold_v14_84230 1 1307
##sequence-region scaffold_v14_84231 1 570
##sequence-region scaffold_v14_84232 1 2103
##sequence-region scaffold_v14_84233 1 1129
##sequence-region scaffold_v14_84234 1 583
##sequence-region scaffold_v14_84235 1 982
##sequence-region scaffold_v14_84236 1 815
##sequence-region scaffold_v14_84237 1 1486
##sequence-region scaffold_v14_84238 1 1279
##sequence-region scaffold_v14_84239 1 556
##sequence-region scaffold_v14_8424 1 1262
##sequence-region scaffold_v14_84240 1 1210
##sequence-region scaffold_v14_84241 1 1273
##sequence-region scaffold_v14_84242 1 1044
##sequence-region scaffold_v14_84243 1 1586
##sequence-region scaffold_v14_84244 1 979
##sequence-region scaffold_v14_84245 1 829
##sequence-region scaffold_v14_84246 1 2441
##sequence-region scaffold_v14_84247 1 1230
##sequence-region scaffold_v14_84248 1 1326
##sequence-region scaffold_v14_84249 1 841
##sequence-region scaffold_v14_8425 1 1847
##sequence-region scaffold_v14_84250 1 1036
##sequence-region scaffold_v14_84251 1 820
##sequence-region scaffold_v14_84252 1 815
##sequence-region scaffold_v14_84253 1 444
##sequence-region scaffold_v14_84254 1 587
##sequence-region scaffold_v14_84255 1 1034
##sequence-region scaffold_v14_84256 1 1490
##sequence-region scaffold_v14_84257 1 1229
##sequence-region scaffold_v14_84258 1 546
##sequence-region scaffold_v14_84259 1 935
##sequence-region scaffold_v14_8426 1 1365
##sequence-region scaffold_v14_84260 1 669
##sequence-region scaffold_v14_84261 1 1663
##sequence-region scaffold_v14_84262 1 3334
##sequence-region scaffold_v14_84263 1 812
##sequence-region scaffold_v14_84264 1 1020
##sequence-region scaffold_v14_84265 1 2083
##sequence-region scaffold_v14_84266 1 1023
##sequence-region scaffold_v14_84267 1 540
##sequence-region scaffold_v14_84268 1 851
##sequence-region scaffold_v14_84269 1 2297
##sequence-region scaffold_v14_8427 1 1705
##sequence-region scaffold_v14_84270 1 736
##sequence-region scaffold_v14_84271 1 1344
##sequence-region scaffold_v14_84272 1 854
##sequence-region scaffold_v14_84273 1 1341
##sequence-region scaffold_v14_84274 1 1013
##sequence-region scaffold_v14_84275 1 632
##sequence-region scaffold_v14_84276 1 870
##sequence-region scaffold_v14_84277 1 1995
##sequence-region scaffold_v14_84278 1 1149
##sequence-region scaffold_v14_84279 1 1009
##sequence-region scaffold_v14_8428 1 982
##sequence-region scaffold_v14_84280 1 2206
##sequence-region scaffold_v14_84281 1 2206
##sequence-region scaffold_v14_84282 1 630
##sequence-region scaffold_v14_84283 1 1180
##sequence-region scaffold_v14_84284 1 1036
##sequence-region scaffold_v14_84285 1 523
##sequence-region scaffold_v14_84286 1 695
##sequence-region scaffold_v14_84287 1 915
##sequence-region scaffold_v14_84288 1 738
##sequence-region scaffold_v14_84289 1 911
##sequence-region scaffold_v14_8429 1 606
##sequence-region scaffold_v14_84290 1 1004
##sequence-region scaffold_v14_84291 1 898
##sequence-region scaffold_v14_84292 1 1429
##sequence-region scaffold_v14_84293 1 1188
##sequence-region scaffold_v14_84294 1 1253
##sequence-region scaffold_v14_84295 1 9040
##sequence-region scaffold_v14_84296 1 1587
##sequence-region scaffold_v14_84297 1 726
##sequence-region scaffold_v14_84298 1 1345
##sequence-region scaffold_v14_84299 1 1646
##sequence-region scaffold_v14_8430 1 1829
##sequence-region scaffold_v14_84300 1 1788
##sequence-region scaffold_v14_84301 1 1372
##sequence-region scaffold_v14_84302 1 1206
##sequence-region scaffold_v14_84303 1 1260
##sequence-region scaffold_v14_84304 1 1370
##sequence-region scaffold_v14_84305 1 787
##sequence-region scaffold_v14_84306 1 642
##sequence-region scaffold_v14_84307 1 714
##sequence-region scaffold_v14_84308 1 1114
##sequence-region scaffold_v14_84309 1 1115
##sequence-region scaffold_v14_8431 1 1758
##sequence-region scaffold_v14_84310 1 1410
##sequence-region scaffold_v14_84311 1 1432
##sequence-region scaffold_v14_84312 1 1250
##sequence-region scaffold_v14_84313 1 1034
##sequence-region scaffold_v14_84314 1 968
##sequence-region scaffold_v14_84315 1 1411
##sequence-region scaffold_v14_84316 1 859
##sequence-region scaffold_v14_84317 1 1684
##sequence-region scaffold_v14_84318 1 1104
##sequence-region scaffold_v14_84319 1 1045
##sequence-region scaffold_v14_8432 1 1730
##sequence-region scaffold_v14_84320 1 740
##sequence-region scaffold_v14_84321 1 653
##sequence-region scaffold_v14_84322 1 826
##sequence-region scaffold_v14_84323 1 950
##sequence-region scaffold_v14_84324 1 3104
##sequence-region scaffold_v14_84325 1 734
##sequence-region scaffold_v14_84326 1 1563
##sequence-region scaffold_v14_84327 1 2147
##sequence-region scaffold_v14_84328 1 1220
##sequence-region scaffold_v14_84329 1 1017
##sequence-region scaffold_v14_8433 1 2489
##sequence-region scaffold_v14_84330 1 1551
##sequence-region scaffold_v14_84331 1 1200
##sequence-region scaffold_v14_84332 1 736
##sequence-region scaffold_v14_84333 1 977
##sequence-region scaffold_v14_84334 1 656
##sequence-region scaffold_v14_84335 1 1246
##sequence-region scaffold_v14_84336 1 1011
##sequence-region scaffold_v14_84337 1 701
##sequence-region scaffold_v14_84338 1 1447
##sequence-region scaffold_v14_84339 1 1126
##sequence-region scaffold_v14_8434 1 1446
##sequence-region scaffold_v14_84340 1 619
##sequence-region scaffold_v14_84341 1 1309
##sequence-region scaffold_v14_84342 1 1457
##sequence-region scaffold_v14_84343 1 1174
##sequence-region scaffold_v14_84344 1 757
##sequence-region scaffold_v14_84345 1 861
##sequence-region scaffold_v14_84346 1 633
##sequence-region scaffold_v14_84347 1 775
##sequence-region scaffold_v14_84348 1 824
##sequence-region scaffold_v14_84349 1 1126
##sequence-region scaffold_v14_8435 1 763
##sequence-region scaffold_v14_84350 1 1281
##sequence-region scaffold_v14_84351 1 657
##sequence-region scaffold_v14_84352 1 967
##sequence-region scaffold_v14_84353 1 927
##sequence-region scaffold_v14_84354 1 824
##sequence-region scaffold_v14_84355 1 1119
##sequence-region scaffold_v14_84356 1 853
##sequence-region scaffold_v14_84357 1 689
##sequence-region scaffold_v14_84358 1 956
##sequence-region scaffold_v14_84359 1 1064
##sequence-region scaffold_v14_8436 1 1996
##sequence-region scaffold_v14_84360 1 1403
##sequence-region scaffold_v14_84361 1 5605
##sequence-region scaffold_v14_84362 1 1360
##sequence-region scaffold_v14_84363 1 1380
##sequence-region scaffold_v14_84364 1 1021
##sequence-region scaffold_v14_84365 1 1174
##sequence-region scaffold_v14_84366 1 1185
##sequence-region scaffold_v14_84367 1 1212
##sequence-region scaffold_v14_84368 1 755
##sequence-region scaffold_v14_84369 1 1505
##sequence-region scaffold_v14_8437 1 1026
##sequence-region scaffold_v14_84370 1 1208
##sequence-region scaffold_v14_84371 1 1957
##sequence-region scaffold_v14_84372 1 1669
##sequence-region scaffold_v14_84373 1 1797
##sequence-region scaffold_v14_84374 1 591
##sequence-region scaffold_v14_84375 1 1551
##sequence-region scaffold_v14_84376 1 1387
##sequence-region scaffold_v14_84377 1 2704
##sequence-region scaffold_v14_84378 1 765
##sequence-region scaffold_v14_84379 1 894
##sequence-region scaffold_v14_8438 1 878
##sequence-region scaffold_v14_84380 1 1213
##sequence-region scaffold_v14_84381 1 949
##sequence-region scaffold_v14_84382 1 901
##sequence-region scaffold_v14_84383 1 1336
##sequence-region scaffold_v14_84384 1 1025
##sequence-region scaffold_v14_84385 1 1264
##sequence-region scaffold_v14_84386 1 1157
##sequence-region scaffold_v14_84387 1 1652
##sequence-region scaffold_v14_84388 1 1652
##sequence-region scaffold_v14_84389 1 1039
##sequence-region scaffold_v14_8439 1 1127
##sequence-region scaffold_v14_84390 1 495
##sequence-region scaffold_v14_84391 1 1097
##sequence-region scaffold_v14_84392 1 615
##sequence-region scaffold_v14_84393 1 848
##sequence-region scaffold_v14_84394 1 848
##sequence-region scaffold_v14_84395 1 1702
##sequence-region scaffold_v14_84396 1 588
##sequence-region scaffold_v14_84397 1 625
##sequence-region scaffold_v14_84398 1 634
##sequence-region scaffold_v14_84399 1 590
##sequence-region scaffold_v14_8440 1 888
##sequence-region scaffold_v14_84400 1 1233
##sequence-region scaffold_v14_84401 1 764
##sequence-region scaffold_v14_84402 1 727
##sequence-region scaffold_v14_84403 1 1213
##sequence-region scaffold_v14_84404 1 1061
##sequence-region scaffold_v14_84405 1 1778
##sequence-region scaffold_v14_84406 1 2276
##sequence-region scaffold_v14_84407 1 1507
##sequence-region scaffold_v14_84408 1 1307
##sequence-region scaffold_v14_84409 1 4045
##sequence-region scaffold_v14_8441 1 1158
##sequence-region scaffold_v14_84410 1 4046
##sequence-region scaffold_v14_84411 1 2285
##sequence-region scaffold_v14_84412 1 1650
##sequence-region scaffold_v14_84413 1 1650
##sequence-region scaffold_v14_84414 1 890
##sequence-region scaffold_v14_84415 1 957
##sequence-region scaffold_v14_84416 1 2215
##sequence-region scaffold_v14_84417 1 3243
##sequence-region scaffold_v14_84418 1 1406
##sequence-region scaffold_v14_84419 1 1081
##sequence-region scaffold_v14_8442 1 783
##sequence-region scaffold_v14_84420 1 921
##sequence-region scaffold_v14_84421 1 902
##sequence-region scaffold_v14_84422 1 768
##sequence-region scaffold_v14_84423 1 475
##sequence-region scaffold_v14_84424 1 1113
##sequence-region scaffold_v14_84425 1 775
##sequence-region scaffold_v14_84426 1 1029
##sequence-region scaffold_v14_84427 1 1143
##sequence-region scaffold_v14_84428 1 637
##sequence-region scaffold_v14_84429 1 714
##sequence-region scaffold_v14_8443 1 1058
##sequence-region scaffold_v14_84430 1 1682
##sequence-region scaffold_v14_84431 1 1682
##sequence-region scaffold_v14_84432 1 1378
##sequence-region scaffold_v14_84433 1 1072
##sequence-region scaffold_v14_84434 1 2602
##sequence-region scaffold_v14_84435 1 737
##sequence-region scaffold_v14_84436 1 690
##sequence-region scaffold_v14_84437 1 1718
##sequence-region scaffold_v14_84438 1 544
##sequence-region scaffold_v14_84439 1 1092
##sequence-region scaffold_v14_8444 1 2506
##sequence-region scaffold_v14_84440 1 1291
##sequence-region scaffold_v14_84441 1 1413
##sequence-region scaffold_v14_84442 1 433
##sequence-region scaffold_v14_84443 1 1085
##sequence-region scaffold_v14_84444 1 724
##sequence-region scaffold_v14_84445 1 1986
##sequence-region scaffold_v14_84446 1 1282
##sequence-region scaffold_v14_84447 1 1318
##sequence-region scaffold_v14_84448 1 1595
##sequence-region scaffold_v14_84449 1 1070
##sequence-region scaffold_v14_8445 1 2010
##sequence-region scaffold_v14_84450 1 1695
##sequence-region scaffold_v14_84451 1 1121
##sequence-region scaffold_v14_84452 1 1427
##sequence-region scaffold_v14_84453 1 705
##sequence-region scaffold_v14_84454 1 729
##sequence-region scaffold_v14_84455 1 762
##sequence-region scaffold_v14_84456 1 1277
##sequence-region scaffold_v14_84457 1 1164
##sequence-region scaffold_v14_84458 1 757
##sequence-region scaffold_v14_84459 1 944
##sequence-region scaffold_v14_8446 1 1007
##sequence-region scaffold_v14_84460 1 1198
##sequence-region scaffold_v14_84461 1 1471
##sequence-region scaffold_v14_84462 1 694
##sequence-region scaffold_v14_84463 1 803
##sequence-region scaffold_v14_84464 1 464
##sequence-region scaffold_v14_84465 1 8336
##sequence-region scaffold_v14_84466 1 1294
##sequence-region scaffold_v14_84467 1 731
##sequence-region scaffold_v14_84468 1 6120
##sequence-region scaffold_v14_84469 1 1689
##sequence-region scaffold_v14_8447 1 1105
##sequence-region scaffold_v14_84470 1 1253
##sequence-region scaffold_v14_84471 1 1529
##sequence-region scaffold_v14_84472 1 655
##sequence-region scaffold_v14_84473 1 1416
##sequence-region scaffold_v14_84474 1 779
##sequence-region scaffold_v14_84475 1 964
##sequence-region scaffold_v14_84476 1 731
##sequence-region scaffold_v14_84477 1 587
##sequence-region scaffold_v14_84478 1 488
##sequence-region scaffold_v14_84479 1 1103
##sequence-region scaffold_v14_8448 1 1438
##sequence-region scaffold_v14_84480 1 963
##sequence-region scaffold_v14_84481 1 1463
##sequence-region scaffold_v14_84482 1 1001
##sequence-region scaffold_v14_84483 1 1588
##sequence-region scaffold_v14_84484 1 1148
##sequence-region scaffold_v14_84485 1 694
##sequence-region scaffold_v14_84486 1 3494
##sequence-region scaffold_v14_84487 1 503
##sequence-region scaffold_v14_84488 1 4955
##sequence-region scaffold_v14_84489 1 637
##sequence-region scaffold_v14_8449 1 2164
##sequence-region scaffold_v14_84490 1 1338
##sequence-region scaffold_v14_84491 1 41902
##sequence-region scaffold_v14_84492 1 2561
##sequence-region scaffold_v14_84493 1 2122
##sequence-region scaffold_v14_84494 1 807
##sequence-region scaffold_v14_84495 1 667
##sequence-region scaffold_v14_84496 1 756
##sequence-region scaffold_v14_84497 1 682
##sequence-region scaffold_v14_84498 1 505
##sequence-region scaffold_v14_84499 1 1067
##sequence-region scaffold_v14_8450 1 2164
##sequence-region scaffold_v14_84500 1 904
##sequence-region scaffold_v14_84501 1 848
##sequence-region scaffold_v14_84502 1 1483
##sequence-region scaffold_v14_84503 1 1083
##sequence-region scaffold_v14_84504 1 1369
##sequence-region scaffold_v14_84505 1 971
##sequence-region scaffold_v14_84506 1 1567
##sequence-region scaffold_v14_84507 1 627
##sequence-region scaffold_v14_84508 1 2457
##sequence-region scaffold_v14_84509 1 649
##sequence-region scaffold_v14_8451 1 1135
##sequence-region scaffold_v14_84510 1 746
##sequence-region scaffold_v14_84511 1 27277
##sequence-region scaffold_v14_84512 1 1052
##sequence-region scaffold_v14_84513 1 1556
##sequence-region scaffold_v14_84514 1 4556
##sequence-region scaffold_v14_84515 1 1009
##sequence-region scaffold_v14_84516 1 1243
##sequence-region scaffold_v14_84517 1 955
##sequence-region scaffold_v14_84518 1 1134
##sequence-region scaffold_v14_84519 1 1082
##sequence-region scaffold_v14_8452 1 2856
##sequence-region scaffold_v14_84520 1 6264
##sequence-region scaffold_v14_84521 1 1230
##sequence-region scaffold_v14_84522 1 1135
##sequence-region scaffold_v14_84523 1 2188
##sequence-region scaffold_v14_84524 1 656
##sequence-region scaffold_v14_84525 1 929
##sequence-region scaffold_v14_84526 1 663
##sequence-region scaffold_v14_84527 1 930
##sequence-region scaffold_v14_84528 1 1582
##sequence-region scaffold_v14_84529 1 761
##sequence-region scaffold_v14_8453 1 1148
##sequence-region scaffold_v14_84530 1 991
##sequence-region scaffold_v14_84531 1 47520
##sequence-region scaffold_v14_84532 1 906
##sequence-region scaffold_v14_84533 1 1116
##sequence-region scaffold_v14_84534 1 515
##sequence-region scaffold_v14_84535 1 763
##sequence-region scaffold_v14_84536 1 947
##sequence-region scaffold_v14_84537 1 721
##sequence-region scaffold_v14_84538 1 757
##sequence-region scaffold_v14_84539 1 601
##sequence-region scaffold_v14_8454 1 1767
##sequence-region scaffold_v14_84540 1 1258
##sequence-region scaffold_v14_84541 1 675
##sequence-region scaffold_v14_84542 1 1625
##sequence-region scaffold_v14_84543 1 820
##sequence-region scaffold_v14_84544 1 997
##sequence-region scaffold_v14_84545 1 627
##sequence-region scaffold_v14_84546 1 1147
##sequence-region scaffold_v14_84547 1 608
##sequence-region scaffold_v14_84548 1 3409
##sequence-region scaffold_v14_84549 1 1676
##sequence-region scaffold_v14_8455 1 1030
##sequence-region scaffold_v14_84550 1 1464
##sequence-region scaffold_v14_84551 1 1299
##sequence-region scaffold_v14_84552 1 974
##sequence-region scaffold_v14_84553 1 739
##sequence-region scaffold_v14_84554 1 2420
##sequence-region scaffold_v14_84555 1 1262
##sequence-region scaffold_v14_84556 1 1932
##sequence-region scaffold_v14_84557 1 27678
##sequence-region scaffold_v14_84558 1 1554
##sequence-region scaffold_v14_84559 1 1491
##sequence-region scaffold_v14_8456 1 1262
##sequence-region scaffold_v14_84560 1 973
##sequence-region scaffold_v14_84561 1 1599
##sequence-region scaffold_v14_84562 1 1613
##sequence-region scaffold_v14_84563 1 594
##sequence-region scaffold_v14_84564 1 3487
##sequence-region scaffold_v14_84565 1 3487
##sequence-region scaffold_v14_84566 1 1589
##sequence-region scaffold_v14_84567 1 5275
##sequence-region scaffold_v14_84568 1 2827
##sequence-region scaffold_v14_84569 1 2827
##sequence-region scaffold_v14_8457 1 1186
##sequence-region scaffold_v14_84570 1 1112
##sequence-region scaffold_v14_84571 1 870
##sequence-region scaffold_v14_84572 1 1013
##sequence-region scaffold_v14_84573 1 683
##sequence-region scaffold_v14_84574 1 974
##sequence-region scaffold_v14_84575 1 939
##sequence-region scaffold_v14_84576 1 1250
##sequence-region scaffold_v14_84577 1 802
##sequence-region scaffold_v14_84578 1 1123
##sequence-region scaffold_v14_84579 1 828
##sequence-region scaffold_v14_8458 1 696
##sequence-region scaffold_v14_84580 1 1486
##sequence-region scaffold_v14_84581 1 17963
##sequence-region scaffold_v14_84582 1 665
##sequence-region scaffold_v14_84583 1 1155
##sequence-region scaffold_v14_84584 1 1476
##sequence-region scaffold_v14_84585 1 987
##sequence-region scaffold_v14_84586 1 817
##sequence-region scaffold_v14_84587 1 1076
##sequence-region scaffold_v14_84588 1 604
##sequence-region scaffold_v14_84589 1 669
##sequence-region scaffold_v14_8459 1 2588
##sequence-region scaffold_v14_84590 1 641
##sequence-region scaffold_v14_84591 1 2138
##sequence-region scaffold_v14_84592 1 947
##sequence-region scaffold_v14_84593 1 1177
##sequence-region scaffold_v14_84594 1 712
##sequence-region scaffold_v14_84595 1 776
##sequence-region scaffold_v14_84596 1 663
##sequence-region scaffold_v14_84597 1 2109
##sequence-region scaffold_v14_84598 1 1212
##sequence-region scaffold_v14_84599 1 1616
##sequence-region scaffold_v14_846 1 66062
##sequence-region scaffold_v14_8460 1 931
##sequence-region scaffold_v14_84600 1 1423
##sequence-region scaffold_v14_84601 1 815
##sequence-region scaffold_v14_84602 1 951
##sequence-region scaffold_v14_84603 1 971
##sequence-region scaffold_v14_84604 1 1645
##sequence-region scaffold_v14_84605 1 712
##sequence-region scaffold_v14_84606 1 1983
##sequence-region scaffold_v14_84607 1 888
##sequence-region scaffold_v14_84608 1 1937
##sequence-region scaffold_v14_84609 1 1420
##sequence-region scaffold_v14_8461 1 876
##sequence-region scaffold_v14_84610 1 1660
##sequence-region scaffold_v14_84611 1 871
##sequence-region scaffold_v14_84612 1 1010
##sequence-region scaffold_v14_84613 1 975
##sequence-region scaffold_v14_84614 1 690
##sequence-region scaffold_v14_84615 1 857
##sequence-region scaffold_v14_84616 1 1718
##sequence-region scaffold_v14_84617 1 1667
##sequence-region scaffold_v14_84618 1 18928
##sequence-region scaffold_v14_84619 1 912
##sequence-region scaffold_v14_8462 1 935
##sequence-region scaffold_v14_84620 1 1613
##sequence-region scaffold_v14_84621 1 847
##sequence-region scaffold_v14_84622 1 1251
##sequence-region scaffold_v14_84623 1 1066
##sequence-region scaffold_v14_84624 1 854
##sequence-region scaffold_v14_84625 1 1198
##sequence-region scaffold_v14_84626 1 995
##sequence-region scaffold_v14_84627 1 1415
##sequence-region scaffold_v14_84628 1 1274
##sequence-region scaffold_v14_84629 1 1715
##sequence-region scaffold_v14_8463 1 1587
##sequence-region scaffold_v14_84630 1 845
##sequence-region scaffold_v14_84631 1 1323
##sequence-region scaffold_v14_84632 1 495
##sequence-region scaffold_v14_84633 1 1078
##sequence-region scaffold_v14_84634 1 1115
##sequence-region scaffold_v14_84635 1 1026
##sequence-region scaffold_v14_84636 1 981
##sequence-region scaffold_v14_84637 1 1232
##sequence-region scaffold_v14_84638 1 1144
##sequence-region scaffold_v14_84639 1 1081
##sequence-region scaffold_v14_8464 1 1214
##sequence-region scaffold_v14_84640 1 1770
##sequence-region scaffold_v14_84641 1 1088
##sequence-region scaffold_v14_84642 1 1253
##sequence-region scaffold_v14_84643 1 1317
##sequence-region scaffold_v14_84644 1 1682
##sequence-region scaffold_v14_84645 1 1201
##sequence-region scaffold_v14_84646 1 1456
##sequence-region scaffold_v14_84647 1 722
##sequence-region scaffold_v14_84648 1 1033
##sequence-region scaffold_v14_84649 1 508
##sequence-region scaffold_v14_8465 1 870
##sequence-region scaffold_v14_84650 1 4719
##sequence-region scaffold_v14_84651 1 754
##sequence-region scaffold_v14_84652 1 980
##sequence-region scaffold_v14_84653 1 1699
##sequence-region scaffold_v14_84654 1 1168
##sequence-region scaffold_v14_84655 1 1410
##sequence-region scaffold_v14_84656 1 973
##sequence-region scaffold_v14_84657 1 1436
##sequence-region scaffold_v14_84658 1 980
##sequence-region scaffold_v14_84659 1 1085
##sequence-region scaffold_v14_8466 1 988
##sequence-region scaffold_v14_84660 1 1076
##sequence-region scaffold_v14_84661 1 1203
##sequence-region scaffold_v14_84662 1 1307
##sequence-region scaffold_v14_84663 1 792
##sequence-region scaffold_v14_84664 1 1262
##sequence-region scaffold_v14_84665 1 711
##sequence-region scaffold_v14_84666 1 1509
##sequence-region scaffold_v14_84667 1 1692
##sequence-region scaffold_v14_84668 1 959
##sequence-region scaffold_v14_84669 1 1123
##sequence-region scaffold_v14_8467 1 1747
##sequence-region scaffold_v14_84670 1 1367
##sequence-region scaffold_v14_84671 1 787
##sequence-region scaffold_v14_84672 1 1199
##sequence-region scaffold_v14_84673 1 963
##sequence-region scaffold_v14_84674 1 624
##sequence-region scaffold_v14_84675 1 1121
##sequence-region scaffold_v14_84676 1 555
##sequence-region scaffold_v14_84677 1 24988
##sequence-region scaffold_v14_84678 1 953
##sequence-region scaffold_v14_84679 1 726
##sequence-region scaffold_v14_8468 1 1536
##sequence-region scaffold_v14_84680 1 805
##sequence-region scaffold_v14_84681 1 727
##sequence-region scaffold_v14_84682 1 1395
##sequence-region scaffold_v14_84683 1 1697
##sequence-region scaffold_v14_84684 1 837
##sequence-region scaffold_v14_84685 1 451
##sequence-region scaffold_v14_84686 1 864
##sequence-region scaffold_v14_84687 1 774
##sequence-region scaffold_v14_84688 1 1003
##sequence-region scaffold_v14_84689 1 768
##sequence-region scaffold_v14_8469 1 853
##sequence-region scaffold_v14_84690 1 835
##sequence-region scaffold_v14_84691 1 1130
##sequence-region scaffold_v14_84692 1 2234
##sequence-region scaffold_v14_84693 1 1009
##sequence-region scaffold_v14_84694 1 637
##sequence-region scaffold_v14_84695 1 904
##sequence-region scaffold_v14_84696 1 1699
##sequence-region scaffold_v14_84697 1 533
##sequence-region scaffold_v14_84698 1 1369
##sequence-region scaffold_v14_84699 1 1090
##sequence-region scaffold_v14_8470 1 672
##sequence-region scaffold_v14_84700 1 1262
##sequence-region scaffold_v14_84701 1 1288
##sequence-region scaffold_v14_84702 1 887
##sequence-region scaffold_v14_84703 1 1150
##sequence-region scaffold_v14_84704 1 2096
##sequence-region scaffold_v14_84705 1 1093
##sequence-region scaffold_v14_84706 1 2282
##sequence-region scaffold_v14_84707 1 1041
##sequence-region scaffold_v14_84708 1 1183
##sequence-region scaffold_v14_84709 1 576
##sequence-region scaffold_v14_8471 1 1476
##sequence-region scaffold_v14_84710 1 878
##sequence-region scaffold_v14_84711 1 707
##sequence-region scaffold_v14_84712 1 1550
##sequence-region scaffold_v14_84713 1 1252
##sequence-region scaffold_v14_84714 1 1041
##sequence-region scaffold_v14_84715 1 1430
##sequence-region scaffold_v14_84716 1 632
##sequence-region scaffold_v14_84717 1 1388
##sequence-region scaffold_v14_84718 1 1317
##sequence-region scaffold_v14_84719 1 788
##sequence-region scaffold_v14_8472 1 1424
##sequence-region scaffold_v14_84720 1 1371
##sequence-region scaffold_v14_84721 1 590
##sequence-region scaffold_v14_84722 1 938
##sequence-region scaffold_v14_84723 1 1313
##sequence-region scaffold_v14_84724 1 1479
##sequence-region scaffold_v14_84725 1 876
##sequence-region scaffold_v14_84726 1 813
##sequence-region scaffold_v14_84727 1 496
##sequence-region scaffold_v14_84728 1 1425
##sequence-region scaffold_v14_84729 1 452
##sequence-region scaffold_v14_8473 1 2002
##sequence-region scaffold_v14_84730 1 850
##sequence-region scaffold_v14_84731 1 11063
##sequence-region scaffold_v14_84732 1 906
##sequence-region scaffold_v14_84733 1 633
##sequence-region scaffold_v14_84734 1 716
##sequence-region scaffold_v14_84735 1 649
##sequence-region scaffold_v14_84736 1 782
##sequence-region scaffold_v14_84737 1 1927
##sequence-region scaffold_v14_84738 1 3138
##sequence-region scaffold_v14_84739 1 1326
##sequence-region scaffold_v14_8474 1 2002
##sequence-region scaffold_v14_84740 1 1070
##sequence-region scaffold_v14_84741 1 1125
##sequence-region scaffold_v14_84742 1 953
##sequence-region scaffold_v14_84743 1 1341
##sequence-region scaffold_v14_84744 1 1081
##sequence-region scaffold_v14_84745 1 1027
##sequence-region scaffold_v14_84746 1 764
##sequence-region scaffold_v14_84747 1 1950
##sequence-region scaffold_v14_84748 1 1738
##sequence-region scaffold_v14_84749 1 1345
##sequence-region scaffold_v14_8475 1 944
##sequence-region scaffold_v14_84750 1 925
##sequence-region scaffold_v14_84751 1 538
##sequence-region scaffold_v14_84752 1 1210
##sequence-region scaffold_v14_84753 1 694
##sequence-region scaffold_v14_84754 1 916
##sequence-region scaffold_v14_84755 1 1253
##sequence-region scaffold_v14_84756 1 768
##sequence-region scaffold_v14_84757 1 937
##sequence-region scaffold_v14_84758 1 2105
##sequence-region scaffold_v14_84759 1 1769
##sequence-region scaffold_v14_8476 1 686
##sequence-region scaffold_v14_84760 1 1086
##sequence-region scaffold_v14_84761 1 755
##sequence-region scaffold_v14_84762 1 698
##sequence-region scaffold_v14_84763 1 819
##sequence-region scaffold_v14_84764 1 869
##sequence-region scaffold_v14_84765 1 704
##sequence-region scaffold_v14_84766 1 677
##sequence-region scaffold_v14_84767 1 1054
##sequence-region scaffold_v14_84768 1 3593
##sequence-region scaffold_v14_84769 1 1435
##sequence-region scaffold_v14_8477 1 732
##sequence-region scaffold_v14_84770 1 997
##sequence-region scaffold_v14_84771 1 573
##sequence-region scaffold_v14_84772 1 750
##sequence-region scaffold_v14_84773 1 636
##sequence-region scaffold_v14_84774 1 968
##sequence-region scaffold_v14_84775 1 1130
##sequence-region scaffold_v14_84776 1 2295
##sequence-region scaffold_v14_84777 1 2295
##sequence-region scaffold_v14_84778 1 1060
##sequence-region scaffold_v14_84779 1 1242
##sequence-region scaffold_v14_8478 1 911
##sequence-region scaffold_v14_84780 1 944
##sequence-region scaffold_v14_84781 1 1616
##sequence-region scaffold_v14_84782 1 516
##sequence-region scaffold_v14_84783 1 1663
##sequence-region scaffold_v14_84784 1 862
##sequence-region scaffold_v14_84785 1 822
##sequence-region scaffold_v14_84786 1 952
##sequence-region scaffold_v14_84787 1 1224
##sequence-region scaffold_v14_84788 1 1412
##sequence-region scaffold_v14_84789 1 1067
##sequence-region scaffold_v14_8479 1 1926
##sequence-region scaffold_v14_84790 1 658
##sequence-region scaffold_v14_84791 1 1023
##sequence-region scaffold_v14_84792 1 697
##sequence-region scaffold_v14_84793 1 1342
##sequence-region scaffold_v14_84794 1 610
##sequence-region scaffold_v14_84795 1 1538
##sequence-region scaffold_v14_84796 1 959
##sequence-region scaffold_v14_84797 1 789
##sequence-region scaffold_v14_84798 1 934
##sequence-region scaffold_v14_84799 1 1318
##sequence-region scaffold_v14_848 1 7015
##sequence-region scaffold_v14_8480 1 983
##sequence-region scaffold_v14_84800 1 828
##sequence-region scaffold_v14_84801 1 1218
##sequence-region scaffold_v14_84802 1 515
##sequence-region scaffold_v14_84803 1 580
##sequence-region scaffold_v14_84804 1 891
##sequence-region scaffold_v14_84805 1 579
##sequence-region scaffold_v14_84806 1 1127
##sequence-region scaffold_v14_84807 1 2853
##sequence-region scaffold_v14_84808 1 1405
##sequence-region scaffold_v14_84809 1 1273
##sequence-region scaffold_v14_8481 1 2591
##sequence-region scaffold_v14_84810 1 1096
##sequence-region scaffold_v14_84811 1 1253
##sequence-region scaffold_v14_84812 1 937
##sequence-region scaffold_v14_84813 1 3421
##sequence-region scaffold_v14_84814 1 681
##sequence-region scaffold_v14_84815 1 1051
##sequence-region scaffold_v14_84816 1 1176
##sequence-region scaffold_v14_84817 1 1253
##sequence-region scaffold_v14_84818 1 737
##sequence-region scaffold_v14_84819 1 955
##sequence-region scaffold_v14_8482 1 1111
##sequence-region scaffold_v14_84820 1 1057
##sequence-region scaffold_v14_84821 1 632
##sequence-region scaffold_v14_84822 1 1060
##sequence-region scaffold_v14_84823 1 1099
##sequence-region scaffold_v14_84824 1 924
##sequence-region scaffold_v14_84825 1 1142
##sequence-region scaffold_v14_84826 1 1589
##sequence-region scaffold_v14_84827 1 655
##sequence-region scaffold_v14_84828 1 748
##sequence-region scaffold_v14_84829 1 1187
##sequence-region scaffold_v14_8483 1 1473
##sequence-region scaffold_v14_84830 1 1029
##sequence-region scaffold_v14_84831 1 771
##sequence-region scaffold_v14_84832 1 1297
##sequence-region scaffold_v14_84833 1 2112
##sequence-region scaffold_v14_84834 1 1146
##sequence-region scaffold_v14_84835 1 1215
##sequence-region scaffold_v14_84836 1 781
##sequence-region scaffold_v14_84837 1 1075
##sequence-region scaffold_v14_84838 1 714
##sequence-region scaffold_v14_84839 1 663
##sequence-region scaffold_v14_8484 1 982
##sequence-region scaffold_v14_84840 1 41356
##sequence-region scaffold_v14_84841 1 865
##sequence-region scaffold_v14_84842 1 826
##sequence-region scaffold_v14_84843 1 820
##sequence-region scaffold_v14_84844 1 1164
##sequence-region scaffold_v14_84845 1 994
##sequence-region scaffold_v14_84846 1 692
##sequence-region scaffold_v14_84847 1 2937
##sequence-region scaffold_v14_84848 1 1197
##sequence-region scaffold_v14_84849 1 1074
##sequence-region scaffold_v14_8485 1 1055
##sequence-region scaffold_v14_84850 1 622
##sequence-region scaffold_v14_84851 1 1350
##sequence-region scaffold_v14_84852 1 2177
##sequence-region scaffold_v14_84853 1 872
##sequence-region scaffold_v14_84854 1 1643
##sequence-region scaffold_v14_84855 1 2506
##sequence-region scaffold_v14_84856 1 1472
##sequence-region scaffold_v14_84857 1 731
##sequence-region scaffold_v14_84858 1 624
##sequence-region scaffold_v14_84859 1 1104
##sequence-region scaffold_v14_8486 1 1030
##sequence-region scaffold_v14_84860 1 1406
##sequence-region scaffold_v14_84861 1 903
##sequence-region scaffold_v14_84862 1 817
##sequence-region scaffold_v14_84863 1 830
##sequence-region scaffold_v14_84864 1 505
##sequence-region scaffold_v14_84865 1 1048
##sequence-region scaffold_v14_84866 1 808
##sequence-region scaffold_v14_84867 1 698
##sequence-region scaffold_v14_84868 1 1585
##sequence-region scaffold_v14_84869 1 775
##sequence-region scaffold_v14_8487 1 715
##sequence-region scaffold_v14_84870 1 923
##sequence-region scaffold_v14_84871 1 1954
##sequence-region scaffold_v14_84872 1 3371
##sequence-region scaffold_v14_84873 1 1448
##sequence-region scaffold_v14_84874 1 562
##sequence-region scaffold_v14_84875 1 818
##sequence-region scaffold_v14_84876 1 1979
##sequence-region scaffold_v14_84877 1 684
##sequence-region scaffold_v14_84878 1 915
##sequence-region scaffold_v14_84879 1 598
##sequence-region scaffold_v14_8488 1 862
##sequence-region scaffold_v14_84880 1 1161
##sequence-region scaffold_v14_84881 1 1455
##sequence-region scaffold_v14_84882 1 1446
##sequence-region scaffold_v14_84883 1 845
##sequence-region scaffold_v14_84884 1 678
##sequence-region scaffold_v14_84885 1 899
##sequence-region scaffold_v14_84886 1 1105
##sequence-region scaffold_v14_84887 1 656
##sequence-region scaffold_v14_84888 1 717
##sequence-region scaffold_v14_84889 1 2114
##sequence-region scaffold_v14_8489 1 1020
##sequence-region scaffold_v14_84890 1 1495
##sequence-region scaffold_v14_84891 1 1432
##sequence-region scaffold_v14_84892 1 1973
##sequence-region scaffold_v14_84893 1 1543
##sequence-region scaffold_v14_84894 1 1108
##sequence-region scaffold_v14_84895 1 1256
##sequence-region scaffold_v14_84896 1 1753
##sequence-region scaffold_v14_84897 1 933
##sequence-region scaffold_v14_84898 1 15705
##sequence-region scaffold_v14_84899 1 1975
##sequence-region scaffold_v14_8490 1 1423
##sequence-region scaffold_v14_84900 1 1155
##sequence-region scaffold_v14_84901 1 1194
##sequence-region scaffold_v14_84902 1 1038
##sequence-region scaffold_v14_84903 1 1122
##sequence-region scaffold_v14_84904 1 779
##sequence-region scaffold_v14_84905 1 2568
##sequence-region scaffold_v14_84906 1 3208
##sequence-region scaffold_v14_84907 1 1980
##sequence-region scaffold_v14_84908 1 877
##sequence-region scaffold_v14_84909 1 807
##sequence-region scaffold_v14_8491 1 2089
##sequence-region scaffold_v14_84910 1 976
##sequence-region scaffold_v14_84911 1 918
##sequence-region scaffold_v14_84912 1 802
##sequence-region scaffold_v14_84913 1 1022
##sequence-region scaffold_v14_84914 1 958
##sequence-region scaffold_v14_84915 1 1497
##sequence-region scaffold_v14_84916 1 792
##sequence-region scaffold_v14_84917 1 608
##sequence-region scaffold_v14_84918 1 665
##sequence-region scaffold_v14_84919 1 886
##sequence-region scaffold_v14_8492 1 1143
##sequence-region scaffold_v14_84920 1 1257
##sequence-region scaffold_v14_84921 1 2311
##sequence-region scaffold_v14_84922 1 1828
##sequence-region scaffold_v14_84923 1 1648
##sequence-region scaffold_v14_84924 1 5362
##sequence-region scaffold_v14_84925 1 931
##sequence-region scaffold_v14_84926 1 1013
##sequence-region scaffold_v14_84927 1 2526
##sequence-region scaffold_v14_84928 1 1749
##sequence-region scaffold_v14_84929 1 1606
##sequence-region scaffold_v14_8493 1 3422
##sequence-region scaffold_v14_84930 1 1606
##sequence-region scaffold_v14_84931 1 692
##sequence-region scaffold_v14_84932 1 3769
##sequence-region scaffold_v14_84933 1 1215
##sequence-region scaffold_v14_84934 1 1428
##sequence-region scaffold_v14_84935 1 788
##sequence-region scaffold_v14_84936 1 658
##sequence-region scaffold_v14_84937 1 858
##sequence-region scaffold_v14_84938 1 877
##sequence-region scaffold_v14_84939 1 970
##sequence-region scaffold_v14_8494 1 593
##sequence-region scaffold_v14_84940 1 987
##sequence-region scaffold_v14_84941 1 647
##sequence-region scaffold_v14_84942 1 1900
##sequence-region scaffold_v14_84943 1 607
##sequence-region scaffold_v14_84944 1 1195
##sequence-region scaffold_v14_84945 1 1098
##sequence-region scaffold_v14_84946 1 879
##sequence-region scaffold_v14_84947 1 1260
##sequence-region scaffold_v14_84948 1 1399
##sequence-region scaffold_v14_84949 1 865
##sequence-region scaffold_v14_8495 1 1054
##sequence-region scaffold_v14_84950 1 1158
##sequence-region scaffold_v14_84951 1 905
##sequence-region scaffold_v14_84952 1 609
##sequence-region scaffold_v14_84953 1 749
##sequence-region scaffold_v14_84954 1 779
##sequence-region scaffold_v14_84955 1 955
##sequence-region scaffold_v14_84956 1 950
##sequence-region scaffold_v14_84957 1 1405
##sequence-region scaffold_v14_84958 1 1406
##sequence-region scaffold_v14_84959 1 859
##sequence-region scaffold_v14_8496 1 1454
##sequence-region scaffold_v14_84960 1 1524
##sequence-region scaffold_v14_84961 1 864
##sequence-region scaffold_v14_84962 1 870
##sequence-region scaffold_v14_84963 1 1297
##sequence-region scaffold_v14_84964 1 1373
##sequence-region scaffold_v14_84965 1 519
##sequence-region scaffold_v14_84966 1 2437
##sequence-region scaffold_v14_84967 1 4085
##sequence-region scaffold_v14_84968 1 846
##sequence-region scaffold_v14_84969 1 616
##sequence-region scaffold_v14_8497 1 926
##sequence-region scaffold_v14_84970 1 1481
##sequence-region scaffold_v14_84971 1 1855
##sequence-region scaffold_v14_84972 1 1393
##sequence-region scaffold_v14_84973 1 953
##sequence-region scaffold_v14_84974 1 665
##sequence-region scaffold_v14_84975 1 743
##sequence-region scaffold_v14_84976 1 1596
##sequence-region scaffold_v14_84977 1 1257
##sequence-region scaffold_v14_84978 1 1167
##sequence-region scaffold_v14_84979 1 1451
##sequence-region scaffold_v14_8498 1 1226
##sequence-region scaffold_v14_84980 1 1135
##sequence-region scaffold_v14_84981 1 1102
##sequence-region scaffold_v14_84982 1 896
##sequence-region scaffold_v14_84983 1 1055
##sequence-region scaffold_v14_84984 1 740
##sequence-region scaffold_v14_84985 1 700
##sequence-region scaffold_v14_84986 1 1057
##sequence-region scaffold_v14_84987 1 939
##sequence-region scaffold_v14_84988 1 1886
##sequence-region scaffold_v14_84989 1 1362
##sequence-region scaffold_v14_8499 1 966
##sequence-region scaffold_v14_84990 1 1088
##sequence-region scaffold_v14_84991 1 1104
##sequence-region scaffold_v14_84992 1 675
##sequence-region scaffold_v14_84993 1 1525
##sequence-region scaffold_v14_84994 1 631
##sequence-region scaffold_v14_84995 1 943
##sequence-region scaffold_v14_84996 1 1462
##sequence-region scaffold_v14_84997 1 951
##sequence-region scaffold_v14_84998 1 850
##sequence-region scaffold_v14_84999 1 1007
##sequence-region scaffold_v14_850 1 8669
##sequence-region scaffold_v14_8500 1 756
##sequence-region scaffold_v14_85000 1 1436
##sequence-region scaffold_v14_85001 1 475
##sequence-region scaffold_v14_85002 1 901
##sequence-region scaffold_v14_85003 1 1062
##sequence-region scaffold_v14_85004 1 995
##sequence-region scaffold_v14_85005 1 1562
##sequence-region scaffold_v14_85006 1 1827
##sequence-region scaffold_v14_85007 1 1104
##sequence-region scaffold_v14_85008 1 1535
##sequence-region scaffold_v14_85009 1 709
##sequence-region scaffold_v14_8501 1 1481
##sequence-region scaffold_v14_85010 1 1549
##sequence-region scaffold_v14_85011 1 1605
##sequence-region scaffold_v14_85012 1 1954
##sequence-region scaffold_v14_85013 1 586
##sequence-region scaffold_v14_85014 1 1163
##sequence-region scaffold_v14_85015 1 746
##sequence-region scaffold_v14_85016 1 964
##sequence-region scaffold_v14_85017 1 865
##sequence-region scaffold_v14_85018 1 1400
##sequence-region scaffold_v14_85019 1 738
##sequence-region scaffold_v14_8502 1 898
##sequence-region scaffold_v14_85020 1 783
##sequence-region scaffold_v14_85021 1 659
##sequence-region scaffold_v14_85022 1 1504
##sequence-region scaffold_v14_85023 1 1177
##sequence-region scaffold_v14_85024 1 429
##sequence-region scaffold_v14_85025 1 955
##sequence-region scaffold_v14_85026 1 1144
##sequence-region scaffold_v14_85027 1 1636
##sequence-region scaffold_v14_85028 1 1077
##sequence-region scaffold_v14_85029 1 1283
##sequence-region scaffold_v14_8503 1 919
##sequence-region scaffold_v14_85030 1 1442
##sequence-region scaffold_v14_85031 1 852
##sequence-region scaffold_v14_85032 1 1111
##sequence-region scaffold_v14_85033 1 830
##sequence-region scaffold_v14_85034 1 1131
##sequence-region scaffold_v14_85035 1 1338
##sequence-region scaffold_v14_85036 1 1192
##sequence-region scaffold_v14_85037 1 949
##sequence-region scaffold_v14_85038 1 1126
##sequence-region scaffold_v14_85039 1 1627
##sequence-region scaffold_v14_8504 1 1009
##sequence-region scaffold_v14_85040 1 961
##sequence-region scaffold_v14_85041 1 1367
##sequence-region scaffold_v14_85042 1 886
##sequence-region scaffold_v14_85043 1 959
##sequence-region scaffold_v14_85044 1 917
##sequence-region scaffold_v14_85045 1 1249
##sequence-region scaffold_v14_85046 1 2332
##sequence-region scaffold_v14_85047 1 511
##sequence-region scaffold_v14_85048 1 926
##sequence-region scaffold_v14_85049 1 903
##sequence-region scaffold_v14_8505 1 950
##sequence-region scaffold_v14_85050 1 10759
##sequence-region scaffold_v14_85051 1 858
##sequence-region scaffold_v14_85052 1 1287
##sequence-region scaffold_v14_85053 1 551
##sequence-region scaffold_v14_85054 1 689
##sequence-region scaffold_v14_85055 1 1289
##sequence-region scaffold_v14_85056 1 1230
##sequence-region scaffold_v14_85057 1 988
##sequence-region scaffold_v14_85058 1 1342
##sequence-region scaffold_v14_85059 1 1841
##sequence-region scaffold_v14_8506 1 1330
##sequence-region scaffold_v14_85060 1 5598
##sequence-region scaffold_v14_85061 1 742
##sequence-region scaffold_v14_85062 1 825
##sequence-region scaffold_v14_85063 1 1363
##sequence-region scaffold_v14_85064 1 1190
##sequence-region scaffold_v14_85065 1 790
##sequence-region scaffold_v14_85066 1 1294
##sequence-region scaffold_v14_85067 1 667
##sequence-region scaffold_v14_85068 1 1081
##sequence-region scaffold_v14_85069 1 66377
##sequence-region scaffold_v14_8507 1 1567
##sequence-region scaffold_v14_85070 1 872
##sequence-region scaffold_v14_85071 1 919
##sequence-region scaffold_v14_85072 1 971
##sequence-region scaffold_v14_85073 1 967
##sequence-region scaffold_v14_85074 1 1116
##sequence-region scaffold_v14_85075 1 704
##sequence-region scaffold_v14_85076 1 1943
##sequence-region scaffold_v14_85077 1 2887
##sequence-region scaffold_v14_85078 1 1037
##sequence-region scaffold_v14_85079 1 1182
##sequence-region scaffold_v14_8508 1 1300
##sequence-region scaffold_v14_85080 1 1376
##sequence-region scaffold_v14_85081 1 1685
##sequence-region scaffold_v14_85082 1 1851
##sequence-region scaffold_v14_85083 1 1063
##sequence-region scaffold_v14_85084 1 1080
##sequence-region scaffold_v14_85085 1 1288
##sequence-region scaffold_v14_85086 1 936
##sequence-region scaffold_v14_85087 1 498
##sequence-region scaffold_v14_85088 1 659
##sequence-region scaffold_v14_85089 1 514
##sequence-region scaffold_v14_8509 1 525
##sequence-region scaffold_v14_85090 1 463
##sequence-region scaffold_v14_85091 1 453
##sequence-region scaffold_v14_85092 1 1192
##sequence-region scaffold_v14_85093 1 568
##sequence-region scaffold_v14_85094 1 803
##sequence-region scaffold_v14_85095 1 718
##sequence-region scaffold_v14_85096 1 1147
##sequence-region scaffold_v14_85097 1 930
##sequence-region scaffold_v14_85098 1 650
##sequence-region scaffold_v14_85099 1 587
##sequence-region scaffold_v14_851 1 83076
##sequence-region scaffold_v14_8510 1 902
##sequence-region scaffold_v14_85100 1 1093
##sequence-region scaffold_v14_85101 1 1357
##sequence-region scaffold_v14_85102 1 1357
##sequence-region scaffold_v14_85103 1 1203
##sequence-region scaffold_v14_85104 1 802
##sequence-region scaffold_v14_85105 1 929
##sequence-region scaffold_v14_85106 1 553
##sequence-region scaffold_v14_85107 1 1367
##sequence-region scaffold_v14_85108 1 1428
##sequence-region scaffold_v14_85109 1 757
##sequence-region scaffold_v14_8511 1 1043
##sequence-region scaffold_v14_85110 1 2028
##sequence-region scaffold_v14_85111 1 972
##sequence-region scaffold_v14_85112 1 1312
##sequence-region scaffold_v14_85113 1 435
##sequence-region scaffold_v14_85114 1 983
##sequence-region scaffold_v14_85115 1 845
##sequence-region scaffold_v14_85116 1 794
##sequence-region scaffold_v14_85117 1 1050
##sequence-region scaffold_v14_85118 1 809
##sequence-region scaffold_v14_85119 1 641
##sequence-region scaffold_v14_8512 1 984
##sequence-region scaffold_v14_85120 1 14624
##sequence-region scaffold_v14_85121 1 650
##sequence-region scaffold_v14_85122 1 3004
##sequence-region scaffold_v14_85123 1 603
##sequence-region scaffold_v14_85124 1 11630
##sequence-region scaffold_v14_85125 1 1283
##sequence-region scaffold_v14_85126 1 1648
##sequence-region scaffold_v14_85127 1 10179
##sequence-region scaffold_v14_85128 1 10179
##sequence-region scaffold_v14_85129 1 873
##sequence-region scaffold_v14_8513 1 1131
##sequence-region scaffold_v14_85130 1 718
##sequence-region scaffold_v14_85131 1 1237
##sequence-region scaffold_v14_85132 1 1776
##sequence-region scaffold_v14_85133 1 616
##sequence-region scaffold_v14_85134 1 854
##sequence-region scaffold_v14_85135 1 1175
##sequence-region scaffold_v14_85136 1 595
##sequence-region scaffold_v14_85137 1 1161
##sequence-region scaffold_v14_85138 1 1831
##sequence-region scaffold_v14_85139 1 1199
##sequence-region scaffold_v14_8514 1 1021
##sequence-region scaffold_v14_85140 1 959
##sequence-region scaffold_v14_85141 1 777
##sequence-region scaffold_v14_85142 1 1370
##sequence-region scaffold_v14_85143 1 1145
##sequence-region scaffold_v14_85144 1 794
##sequence-region scaffold_v14_85145 1 1707
##sequence-region scaffold_v14_85146 1 1382
##sequence-region scaffold_v14_85147 1 758
##sequence-region scaffold_v14_85148 1 1085
##sequence-region scaffold_v14_85149 1 1045
##sequence-region scaffold_v14_8515 1 976
##sequence-region scaffold_v14_85150 1 762
##sequence-region scaffold_v14_85151 1 664
##sequence-region scaffold_v14_85152 1 948
##sequence-region scaffold_v14_85153 1 1089
##sequence-region scaffold_v14_85154 1 2073
##sequence-region scaffold_v14_85155 1 1019
##sequence-region scaffold_v14_85156 1 753
##sequence-region scaffold_v14_85157 1 2839
##sequence-region scaffold_v14_85158 1 2839
##sequence-region scaffold_v14_85159 1 1667
##sequence-region scaffold_v14_8516 1 1101
##sequence-region scaffold_v14_85160 1 1282
##sequence-region scaffold_v14_85161 1 954
##sequence-region scaffold_v14_85162 1 1634
##sequence-region scaffold_v14_85163 1 670
##sequence-region scaffold_v14_85164 1 1093
##sequence-region scaffold_v14_85165 1 1245
##sequence-region scaffold_v14_85166 1 1470
##sequence-region scaffold_v14_85167 1 980
##sequence-region scaffold_v14_85168 1 3303
##sequence-region scaffold_v14_85169 1 2337
##sequence-region scaffold_v14_8517 1 1201
##sequence-region scaffold_v14_85170 1 1009
##sequence-region scaffold_v14_85171 1 1098
##sequence-region scaffold_v14_85172 1 986
##sequence-region scaffold_v14_85173 1 1754
##sequence-region scaffold_v14_85174 1 5268
##sequence-region scaffold_v14_85175 1 1028
##sequence-region scaffold_v14_85176 1 1340
##sequence-region scaffold_v14_85177 1 830
##sequence-region scaffold_v14_85178 1 3318
##sequence-region scaffold_v14_85179 1 1050
##sequence-region scaffold_v14_8518 1 1267
##sequence-region scaffold_v14_85180 1 729
##sequence-region scaffold_v14_85181 1 1201
##sequence-region scaffold_v14_85182 1 1587
##sequence-region scaffold_v14_85183 1 846
##sequence-region scaffold_v14_85184 1 2248
##sequence-region scaffold_v14_85185 1 1273
##sequence-region scaffold_v14_85186 1 796
##sequence-region scaffold_v14_85187 1 682
##sequence-region scaffold_v14_85188 1 1854
##sequence-region scaffold_v14_85189 1 600
##sequence-region scaffold_v14_8519 1 750
##sequence-region scaffold_v14_85190 1 1409
##sequence-region scaffold_v14_85191 1 750
##sequence-region scaffold_v14_85192 1 863
##sequence-region scaffold_v14_85193 1 1346
##sequence-region scaffold_v14_85194 1 740
##sequence-region scaffold_v14_85195 1 1444
##sequence-region scaffold_v14_85196 1 2927
##sequence-region scaffold_v14_85197 1 1228
##sequence-region scaffold_v14_85198 1 5134
##sequence-region scaffold_v14_85199 1 741
##sequence-region scaffold_v14_8520 1 1611
##sequence-region scaffold_v14_85200 1 915
##sequence-region scaffold_v14_85201 1 1275
##sequence-region scaffold_v14_85202 1 969
##sequence-region scaffold_v14_85203 1 1220
##sequence-region scaffold_v14_85204 1 1252
##sequence-region scaffold_v14_85205 1 1099
##sequence-region scaffold_v14_85206 1 2116
##sequence-region scaffold_v14_85207 1 1638
##sequence-region scaffold_v14_85208 1 835
##sequence-region scaffold_v14_85209 1 713
##sequence-region scaffold_v14_8521 1 1121
##sequence-region scaffold_v14_85210 1 882
##sequence-region scaffold_v14_85211 1 1121
##sequence-region scaffold_v14_85212 1 1525
##sequence-region scaffold_v14_85213 1 1135
##sequence-region scaffold_v14_85214 1 1353
##sequence-region scaffold_v14_85215 1 652
##sequence-region scaffold_v14_85216 1 1159
##sequence-region scaffold_v14_85217 1 1423
##sequence-region scaffold_v14_85218 1 2183
##sequence-region scaffold_v14_85219 1 1796
##sequence-region scaffold_v14_8522 1 749
##sequence-region scaffold_v14_85220 1 1243
##sequence-region scaffold_v14_85221 1 1016
##sequence-region scaffold_v14_85222 1 1207
##sequence-region scaffold_v14_85223 1 985
##sequence-region scaffold_v14_85224 1 600
##sequence-region scaffold_v14_85225 1 1843
##sequence-region scaffold_v14_85226 1 1623
##sequence-region scaffold_v14_85227 1 795
##sequence-region scaffold_v14_85228 1 718
##sequence-region scaffold_v14_85229 1 1183
##sequence-region scaffold_v14_8523 1 887
##sequence-region scaffold_v14_85230 1 1276
##sequence-region scaffold_v14_85231 1 1609
##sequence-region scaffold_v14_85232 1 764
##sequence-region scaffold_v14_85233 1 1257
##sequence-region scaffold_v14_85234 1 1599
##sequence-region scaffold_v14_85235 1 1013
##sequence-region scaffold_v14_85236 1 582
##sequence-region scaffold_v14_85237 1 1732
##sequence-region scaffold_v14_85238 1 2785
##sequence-region scaffold_v14_85239 1 789
##sequence-region scaffold_v14_8524 1 686
##sequence-region scaffold_v14_85240 1 440
##sequence-region scaffold_v14_85241 1 2689
##sequence-region scaffold_v14_85242 1 929
##sequence-region scaffold_v14_85243 1 3740
##sequence-region scaffold_v14_85244 1 836
##sequence-region scaffold_v14_85245 1 620
##sequence-region scaffold_v14_85246 1 1525
##sequence-region scaffold_v14_85247 1 788
##sequence-region scaffold_v14_85248 1 1081
##sequence-region scaffold_v14_85249 1 1190
##sequence-region scaffold_v14_8525 1 1018
##sequence-region scaffold_v14_85250 1 1309
##sequence-region scaffold_v14_85251 1 2762
##sequence-region scaffold_v14_85252 1 1001
##sequence-region scaffold_v14_85253 1 717
##sequence-region scaffold_v14_85254 1 1093
##sequence-region scaffold_v14_85255 1 1002
##sequence-region scaffold_v14_85256 1 1067
##sequence-region scaffold_v14_85257 1 1003
##sequence-region scaffold_v14_85258 1 1059
##sequence-region scaffold_v14_85259 1 3595
##sequence-region scaffold_v14_8526 1 24102
##sequence-region scaffold_v14_85260 1 745
##sequence-region scaffold_v14_85261 1 1416
##sequence-region scaffold_v14_85262 1 1354
##sequence-region scaffold_v14_85263 1 1354
##sequence-region scaffold_v14_85264 1 1395
##sequence-region scaffold_v14_85265 1 694
##sequence-region scaffold_v14_85266 1 1166
##sequence-region scaffold_v14_85267 1 1304
##sequence-region scaffold_v14_85268 1 786
##sequence-region scaffold_v14_85269 1 582
##sequence-region scaffold_v14_8527 1 563
##sequence-region scaffold_v14_85270 1 963
##sequence-region scaffold_v14_85271 1 1448
##sequence-region scaffold_v14_85272 1 1214
##sequence-region scaffold_v14_85273 1 1311
##sequence-region scaffold_v14_85274 1 1857
##sequence-region scaffold_v14_85275 1 1213
##sequence-region scaffold_v14_85276 1 459
##sequence-region scaffold_v14_85277 1 1954
##sequence-region scaffold_v14_85278 1 9885
##sequence-region scaffold_v14_85279 1 1864
##sequence-region scaffold_v14_8528 1 973
##sequence-region scaffold_v14_85280 1 2086
##sequence-region scaffold_v14_85281 1 841
##sequence-region scaffold_v14_85282 1 1557
##sequence-region scaffold_v14_85283 1 564
##sequence-region scaffold_v14_85284 1 1302
##sequence-region scaffold_v14_85285 1 961
##sequence-region scaffold_v14_85286 1 1323
##sequence-region scaffold_v14_85287 1 1128
##sequence-region scaffold_v14_85288 1 588
##sequence-region scaffold_v14_85289 1 793
##sequence-region scaffold_v14_8529 1 1758
##sequence-region scaffold_v14_85290 1 526
##sequence-region scaffold_v14_85291 1 593
##sequence-region scaffold_v14_85292 1 977
##sequence-region scaffold_v14_85293 1 2726
##sequence-region scaffold_v14_85294 1 2726
##sequence-region scaffold_v14_85295 1 1189
##sequence-region scaffold_v14_85296 1 1916
##sequence-region scaffold_v14_85297 1 1009
##sequence-region scaffold_v14_85298 1 1350
##sequence-region scaffold_v14_85299 1 980
##sequence-region scaffold_v14_853 1 34929
##sequence-region scaffold_v14_8530 1 858
##sequence-region scaffold_v14_85300 1 1054
##sequence-region scaffold_v14_85301 1 1529
##sequence-region scaffold_v14_85302 1 721
##sequence-region scaffold_v14_85303 1 751
##sequence-region scaffold_v14_85304 1 2714
##sequence-region scaffold_v14_85305 1 1062
##sequence-region scaffold_v14_85306 1 1185
##sequence-region scaffold_v14_85307 1 974
##sequence-region scaffold_v14_85308 1 734
##sequence-region scaffold_v14_85309 1 1871
##sequence-region scaffold_v14_8531 1 1101
##sequence-region scaffold_v14_85310 1 950
##sequence-region scaffold_v14_85311 1 791
##sequence-region scaffold_v14_85312 1 1094
##sequence-region scaffold_v14_85313 1 438
##sequence-region scaffold_v14_85314 1 1635
##sequence-region scaffold_v14_85315 1 900
##sequence-region scaffold_v14_85316 1 1659
##sequence-region scaffold_v14_85317 1 836
##sequence-region scaffold_v14_85318 1 744
##sequence-region scaffold_v14_85319 1 35811
##sequence-region scaffold_v14_8532 1 814
##sequence-region scaffold_v14_85320 1 1047
##sequence-region scaffold_v14_85321 1 1141
##sequence-region scaffold_v14_85322 1 1087
##sequence-region scaffold_v14_85323 1 1203
##sequence-region scaffold_v14_85324 1 665
##sequence-region scaffold_v14_85325 1 890
##sequence-region scaffold_v14_85326 1 1703
##sequence-region scaffold_v14_85327 1 717
##sequence-region scaffold_v14_85328 1 3057
##sequence-region scaffold_v14_85329 1 1111
##sequence-region scaffold_v14_8533 1 970
##sequence-region scaffold_v14_85330 1 993
##sequence-region scaffold_v14_85331 1 982
##sequence-region scaffold_v14_85332 1 1616
##sequence-region scaffold_v14_85333 1 1441
##sequence-region scaffold_v14_85334 1 1413
##sequence-region scaffold_v14_85335 1 3582
##sequence-region scaffold_v14_85336 1 1332
##sequence-region scaffold_v14_85337 1 2532
##sequence-region scaffold_v14_85338 1 641
##sequence-region scaffold_v14_85339 1 840
##sequence-region scaffold_v14_8534 1 1931
##sequence-region scaffold_v14_85340 1 824
##sequence-region scaffold_v14_85341 1 1357
##sequence-region scaffold_v14_85342 1 4849
##sequence-region scaffold_v14_85343 1 1278
##sequence-region scaffold_v14_85344 1 1142
##sequence-region scaffold_v14_85345 1 793
##sequence-region scaffold_v14_85346 1 593
##sequence-region scaffold_v14_85347 1 101054
##sequence-region scaffold_v14_85348 1 1169
##sequence-region scaffold_v14_85349 1 635
##sequence-region scaffold_v14_8535 1 1106
##sequence-region scaffold_v14_85350 1 1003
##sequence-region scaffold_v14_85351 1 828
##sequence-region scaffold_v14_85352 1 762
##sequence-region scaffold_v14_85353 1 718
##sequence-region scaffold_v14_85354 1 1403
##sequence-region scaffold_v14_85355 1 1160
##sequence-region scaffold_v14_85356 1 957
##sequence-region scaffold_v14_85357 1 767
##sequence-region scaffold_v14_85358 1 1538
##sequence-region scaffold_v14_85359 1 1570
##sequence-region scaffold_v14_8536 1 940
##sequence-region scaffold_v14_85360 1 729
##sequence-region scaffold_v14_85361 1 821
##sequence-region scaffold_v14_85362 1 1028
##sequence-region scaffold_v14_85363 1 773
##sequence-region scaffold_v14_85364 1 1460
##sequence-region scaffold_v14_85365 1 518
##sequence-region scaffold_v14_85366 1 2794
##sequence-region scaffold_v14_85367 1 2273
##sequence-region scaffold_v14_85368 1 1246
##sequence-region scaffold_v14_85369 1 1016
##sequence-region scaffold_v14_8537 1 868
##sequence-region scaffold_v14_85370 1 828
##sequence-region scaffold_v14_85371 1 584
##sequence-region scaffold_v14_85372 1 838
##sequence-region scaffold_v14_85373 1 2041
##sequence-region scaffold_v14_85374 1 1111
##sequence-region scaffold_v14_85375 1 763
##sequence-region scaffold_v14_85376 1 1301
##sequence-region scaffold_v14_85377 1 2089
##sequence-region scaffold_v14_85378 1 1593
##sequence-region scaffold_v14_85379 1 665
##sequence-region scaffold_v14_8538 1 1373
##sequence-region scaffold_v14_85380 1 700
##sequence-region scaffold_v14_85381 1 1049
##sequence-region scaffold_v14_85382 1 1259
##sequence-region scaffold_v14_85383 1 434
##sequence-region scaffold_v14_85384 1 583
##sequence-region scaffold_v14_85385 1 1531
##sequence-region scaffold_v14_85386 1 1180
##sequence-region scaffold_v14_85387 1 1465
##sequence-region scaffold_v14_85388 1 1003
##sequence-region scaffold_v14_85389 1 1617
##sequence-region scaffold_v14_8539 1 1360
##sequence-region scaffold_v14_85390 1 1266
##sequence-region scaffold_v14_85391 1 843
##sequence-region scaffold_v14_85392 1 856
##sequence-region scaffold_v14_85393 1 1005
##sequence-region scaffold_v14_85394 1 1154
##sequence-region scaffold_v14_85395 1 1030
##sequence-region scaffold_v14_85396 1 815
##sequence-region scaffold_v14_85397 1 466
##sequence-region scaffold_v14_85398 1 615
##sequence-region scaffold_v14_85399 1 934
##sequence-region scaffold_v14_854-2 1 975
##sequence-region scaffold_v14_8540 1 1907
##sequence-region scaffold_v14_85400 1 737
##sequence-region scaffold_v14_85401 1 1212
##sequence-region scaffold_v14_85402 1 1303
##sequence-region scaffold_v14_85403 1 1079
##sequence-region scaffold_v14_85404 1 1038
##sequence-region scaffold_v14_85405 1 2306
##sequence-region scaffold_v14_85406 1 1378
##sequence-region scaffold_v14_85407 1 1680
##sequence-region scaffold_v14_85408 1 582
##sequence-region scaffold_v14_85409 1 862
##sequence-region scaffold_v14_8541 1 1364
##sequence-region scaffold_v14_85410 1 830
##sequence-region scaffold_v14_85411 1 933
##sequence-region scaffold_v14_85412 1 1295
##sequence-region scaffold_v14_85413 1 989
##sequence-region scaffold_v14_85414 1 1797
##sequence-region scaffold_v14_85415 1 919
##sequence-region scaffold_v14_85416 1 1633
##sequence-region scaffold_v14_85417 1 5200
##sequence-region scaffold_v14_85418 1 1128
##sequence-region scaffold_v14_85419 1 1427
##sequence-region scaffold_v14_8542 1 1603
##sequence-region scaffold_v14_85420 1 1157
##sequence-region scaffold_v14_85421 1 1143
##sequence-region scaffold_v14_85422 1 1035
##sequence-region scaffold_v14_85423 1 1099
##sequence-region scaffold_v14_85424 1 1193
##sequence-region scaffold_v14_85425 1 1502
##sequence-region scaffold_v14_85426 1 895
##sequence-region scaffold_v14_85427 1 1904
##sequence-region scaffold_v14_85428 1 1260
##sequence-region scaffold_v14_85429 1 658
##sequence-region scaffold_v14_8543 1 890
##sequence-region scaffold_v14_85430 1 916
##sequence-region scaffold_v14_85431 1 709
##sequence-region scaffold_v14_85432 1 1136
##sequence-region scaffold_v14_85433 1 918
##sequence-region scaffold_v14_85434 1 1564
##sequence-region scaffold_v14_85435 1 2072
##sequence-region scaffold_v14_85436 1 798
##sequence-region scaffold_v14_85437 1 1126
##sequence-region scaffold_v14_85438 1 741
##sequence-region scaffold_v14_85439 1 426
##sequence-region scaffold_v14_8544 1 1626
##sequence-region scaffold_v14_85440 1 999
##sequence-region scaffold_v14_85441 1 1269
##sequence-region scaffold_v14_85442 1 806
##sequence-region scaffold_v14_85443 1 1487
##sequence-region scaffold_v14_85444 1 956
##sequence-region scaffold_v14_85445 1 482
##sequence-region scaffold_v14_85446 1 1082
##sequence-region scaffold_v14_85447 1 981
##sequence-region scaffold_v14_85448 1 701
##sequence-region scaffold_v14_85449 1 1003
##sequence-region scaffold_v14_8545 1 978
##sequence-region scaffold_v14_85450 1 1504
##sequence-region scaffold_v14_85451 1 1439
##sequence-region scaffold_v14_85452 1 1129
##sequence-region scaffold_v14_85453 1 962
##sequence-region scaffold_v14_85454 1 1054
##sequence-region scaffold_v14_85455 1 644
##sequence-region scaffold_v14_85456 1 1074
##sequence-region scaffold_v14_85457 1 3374
##sequence-region scaffold_v14_85458 1 3372
##sequence-region scaffold_v14_85459 1 655
##sequence-region scaffold_v14_8546 1 1659
##sequence-region scaffold_v14_85460 1 982
##sequence-region scaffold_v14_85461 1 1724
##sequence-region scaffold_v14_85462 1 1724
##sequence-region scaffold_v14_85463 1 1241
##sequence-region scaffold_v14_85464 1 554
##sequence-region scaffold_v14_85465 1 1103
##sequence-region scaffold_v14_85466 1 1786
##sequence-region scaffold_v14_85467 1 1566
##sequence-region scaffold_v14_85468 1 826
##sequence-region scaffold_v14_85469 1 1306
##sequence-region scaffold_v14_8547 1 11164
##sequence-region scaffold_v14_85470 1 1214
##sequence-region scaffold_v14_85471 1 911
##sequence-region scaffold_v14_85472 1 1434
##sequence-region scaffold_v14_85473 1 2050
##sequence-region scaffold_v14_85474 1 787
##sequence-region scaffold_v14_85475 1 651
##sequence-region scaffold_v14_85476 1 1048
##sequence-region scaffold_v14_85477 1 623
##sequence-region scaffold_v14_85478 1 1618
##sequence-region scaffold_v14_85479 1 602
##sequence-region scaffold_v14_8548 1 595
##sequence-region scaffold_v14_85480 1 872
##sequence-region scaffold_v14_85481 1 2664
##sequence-region scaffold_v14_85482 1 769
##sequence-region scaffold_v14_85483 1 1122
##sequence-region scaffold_v14_85484 1 2848
##sequence-region scaffold_v14_85485 1 1487
##sequence-region scaffold_v14_85486 1 815
##sequence-region scaffold_v14_85487 1 1262
##sequence-region scaffold_v14_85488 1 473
##sequence-region scaffold_v14_85489 1 1295
##sequence-region scaffold_v14_8549 1 614
##sequence-region scaffold_v14_85490 1 601
##sequence-region scaffold_v14_85491 1 2502
##sequence-region scaffold_v14_85492 1 1189
##sequence-region scaffold_v14_85493 1 699
##sequence-region scaffold_v14_85494 1 2041
##sequence-region scaffold_v14_85495 1 1222
##sequence-region scaffold_v14_85496 1 987
##sequence-region scaffold_v14_85497 1 890
##sequence-region scaffold_v14_85498 1 1566
##sequence-region scaffold_v14_85499 1 1396
##sequence-region scaffold_v14_8550 1 1597
##sequence-region scaffold_v14_85500 1 1425
##sequence-region scaffold_v14_85501 1 1609
##sequence-region scaffold_v14_85502 1 1005
##sequence-region scaffold_v14_85503 1 772
##sequence-region scaffold_v14_85504 1 1215
##sequence-region scaffold_v14_85505 1 625
##sequence-region scaffold_v14_85506 1 1082
##sequence-region scaffold_v14_85507 1 846
##sequence-region scaffold_v14_85508 1 1514
##sequence-region scaffold_v14_85509 1 1131
##sequence-region scaffold_v14_8551 1 1151
##sequence-region scaffold_v14_85510 1 697
##sequence-region scaffold_v14_85511 1 8302
##sequence-region scaffold_v14_85512 1 885
##sequence-region scaffold_v14_85513 1 689
##sequence-region scaffold_v14_85514 1 1157
##sequence-region scaffold_v14_85515 1 1307
##sequence-region scaffold_v14_85516 1 1314
##sequence-region scaffold_v14_85517 1 1833
##sequence-region scaffold_v14_85518 1 936
##sequence-region scaffold_v14_85519 1 751
##sequence-region scaffold_v14_8552 1 1335
##sequence-region scaffold_v14_85520 1 680
##sequence-region scaffold_v14_85521 1 7464
##sequence-region scaffold_v14_85522 1 713
##sequence-region scaffold_v14_85523 1 16038
##sequence-region scaffold_v14_85524 1 985
##sequence-region scaffold_v14_85525 1 890
##sequence-region scaffold_v14_85526 1 939
##sequence-region scaffold_v14_85527 1 1064
##sequence-region scaffold_v14_85528 1 1012
##sequence-region scaffold_v14_85529 1 1743
##sequence-region scaffold_v14_8553 1 578
##sequence-region scaffold_v14_85530 1 753
##sequence-region scaffold_v14_85531 1 1165
##sequence-region scaffold_v14_85532 1 1497
##sequence-region scaffold_v14_85533 1 831
##sequence-region scaffold_v14_85534 1 1376
##sequence-region scaffold_v14_85535 1 1809
##sequence-region scaffold_v14_85536 1 932
##sequence-region scaffold_v14_85537 1 693
##sequence-region scaffold_v14_85538 1 20092
##sequence-region scaffold_v14_85539 1 1431
##sequence-region scaffold_v14_8554 1 866
##sequence-region scaffold_v14_85540 1 8259
##sequence-region scaffold_v14_85541 1 8259
##sequence-region scaffold_v14_85542 1 1442
##sequence-region scaffold_v14_85543 1 531
##sequence-region scaffold_v14_85544 1 1375
##sequence-region scaffold_v14_85545 1 1908
##sequence-region scaffold_v14_85546 1 1083
##sequence-region scaffold_v14_85547 1 584
##sequence-region scaffold_v14_85548 1 883
##sequence-region scaffold_v14_85549 1 1015
##sequence-region scaffold_v14_8555 1 667
##sequence-region scaffold_v14_85550 1 682
##sequence-region scaffold_v14_85551 1 1240
##sequence-region scaffold_v14_85552 1 582
##sequence-region scaffold_v14_85553 1 3613
##sequence-region scaffold_v14_85554 1 1150
##sequence-region scaffold_v14_85555 1 16541
##sequence-region scaffold_v14_85556 1 1235
##sequence-region scaffold_v14_85557 1 864
##sequence-region scaffold_v14_85558 1 758
##sequence-region scaffold_v14_85559 1 490
##sequence-region scaffold_v14_8556 1 829
##sequence-region scaffold_v14_85560 1 944
##sequence-region scaffold_v14_85561 1 1236
##sequence-region scaffold_v14_85562 1 710
##sequence-region scaffold_v14_85563 1 663
##sequence-region scaffold_v14_85564 1 625
##sequence-region scaffold_v14_85565 1 775
##sequence-region scaffold_v14_85566 1 611
##sequence-region scaffold_v14_85567 1 1384
##sequence-region scaffold_v14_85568 1 1022
##sequence-region scaffold_v14_85569 1 848
##sequence-region scaffold_v14_8557 1 956
##sequence-region scaffold_v14_85570 1 877
##sequence-region scaffold_v14_85571 1 3147
##sequence-region scaffold_v14_85572 1 1607
##sequence-region scaffold_v14_85573 1 788
##sequence-region scaffold_v14_85574 1 7054
##sequence-region scaffold_v14_85575 1 1234
##sequence-region scaffold_v14_85576 1 1794
##sequence-region scaffold_v14_85577 1 856
##sequence-region scaffold_v14_85578 1 758
##sequence-region scaffold_v14_85579 1 6881
##sequence-region scaffold_v14_8558 1 905
##sequence-region scaffold_v14_85580 1 870
##sequence-region scaffold_v14_85581 1 2008
##sequence-region scaffold_v14_85582 1 828
##sequence-region scaffold_v14_85583 1 603
##sequence-region scaffold_v14_85584 1 3647
##sequence-region scaffold_v14_85585 1 1967
##sequence-region scaffold_v14_85586 1 969
##sequence-region scaffold_v14_85587 1 1616
##sequence-region scaffold_v14_85588 1 25539
##sequence-region scaffold_v14_85589 1 25537
##sequence-region scaffold_v14_8559 1 926
##sequence-region scaffold_v14_85590 1 898
##sequence-region scaffold_v14_85591 1 1118
##sequence-region scaffold_v14_85592 1 2009
##sequence-region scaffold_v14_85593 1 697
##sequence-region scaffold_v14_85594 1 1036
##sequence-region scaffold_v14_85595 1 1032
##sequence-region scaffold_v14_85596 1 1073
##sequence-region scaffold_v14_85597 1 786
##sequence-region scaffold_v14_85598 1 991
##sequence-region scaffold_v14_85599 1 766
##sequence-region scaffold_v14_856 1 19328
##sequence-region scaffold_v14_8560 1 843
##sequence-region scaffold_v14_85600 1 625
##sequence-region scaffold_v14_85601 1 2278
##sequence-region scaffold_v14_85602 1 1377
##sequence-region scaffold_v14_85603 1 718
##sequence-region scaffold_v14_85604 1 725
##sequence-region scaffold_v14_85605 1 1058
##sequence-region scaffold_v14_85606 1 778
##sequence-region scaffold_v14_85607 1 1030
##sequence-region scaffold_v14_85608 1 1523
##sequence-region scaffold_v14_85609 1 606
##sequence-region scaffold_v14_8561 1 892
##sequence-region scaffold_v14_85610 1 1749
##sequence-region scaffold_v14_85611 1 20510
##sequence-region scaffold_v14_85612 1 906
##sequence-region scaffold_v14_85613 1 1226
##sequence-region scaffold_v14_85614 1 1010
##sequence-region scaffold_v14_85615 1 1009
##sequence-region scaffold_v14_85616 1 738
##sequence-region scaffold_v14_85617 1 862
##sequence-region scaffold_v14_85618 1 1304
##sequence-region scaffold_v14_85619 1 752
##sequence-region scaffold_v14_8562 1 1430
##sequence-region scaffold_v14_85620 1 702
##sequence-region scaffold_v14_85621 1 1195
##sequence-region scaffold_v14_85622 1 1004
##sequence-region scaffold_v14_85623 1 2169
##sequence-region scaffold_v14_85624 1 877
##sequence-region scaffold_v14_85625 1 718
##sequence-region scaffold_v14_85626 1 1148
##sequence-region scaffold_v14_85627 1 839
##sequence-region scaffold_v14_85628 1 781
##sequence-region scaffold_v14_85629 1 1260
##sequence-region scaffold_v14_8563 1 1499
##sequence-region scaffold_v14_85630 1 1111
##sequence-region scaffold_v14_85631 1 2503
##sequence-region scaffold_v14_85632 1 845
##sequence-region scaffold_v14_85633 1 990
##sequence-region scaffold_v14_85634 1 1124
##sequence-region scaffold_v14_85635 1 799
##sequence-region scaffold_v14_85636 1 1250
##sequence-region scaffold_v14_85637 1 1001
##sequence-region scaffold_v14_85638 1 1833
##sequence-region scaffold_v14_85639 1 1169
##sequence-region scaffold_v14_8564 1 1245
##sequence-region scaffold_v14_85640 1 1341
##sequence-region scaffold_v14_85641 1 1206
##sequence-region scaffold_v14_85642 1 613
##sequence-region scaffold_v14_85643 1 1352
##sequence-region scaffold_v14_85644 1 22613
##sequence-region scaffold_v14_85645 1 6669
##sequence-region scaffold_v14_85646 1 1496
##sequence-region scaffold_v14_85647 1 20058
##sequence-region scaffold_v14_85648 1 2394
##sequence-region scaffold_v14_85649 1 1276
##sequence-region scaffold_v14_8565 1 994
##sequence-region scaffold_v14_85650 1 640
##sequence-region scaffold_v14_85651 1 742
##sequence-region scaffold_v14_85652 1 589
##sequence-region scaffold_v14_85653 1 1892
##sequence-region scaffold_v14_85654 1 727
##sequence-region scaffold_v14_85655 1 583
##sequence-region scaffold_v14_85656 1 792
##sequence-region scaffold_v14_85657 1 1055
##sequence-region scaffold_v14_85658 1 716
##sequence-region scaffold_v14_85659 1 877
##sequence-region scaffold_v14_8566 1 1384
##sequence-region scaffold_v14_85660 1 513
##sequence-region scaffold_v14_85661 1 623
##sequence-region scaffold_v14_85662 1 626
##sequence-region scaffold_v14_85663 1 783
##sequence-region scaffold_v14_85664 1 848
##sequence-region scaffold_v14_85665 1 728
##sequence-region scaffold_v14_85666 1 618
##sequence-region scaffold_v14_85667 1 816
##sequence-region scaffold_v14_85668 1 546
##sequence-region scaffold_v14_85669 1 607
##sequence-region scaffold_v14_8567 1 1028
##sequence-region scaffold_v14_85670 1 833
##sequence-region scaffold_v14_85671 1 957
##sequence-region scaffold_v14_85672 1 1309
##sequence-region scaffold_v14_85673 1 618
##sequence-region scaffold_v14_85674 1 1308
##sequence-region scaffold_v14_85675 1 1765
##sequence-region scaffold_v14_85676 1 1436
##sequence-region scaffold_v14_85677 1 1307
##sequence-region scaffold_v14_85678 1 887
##sequence-region scaffold_v14_85679 1 1016
##sequence-region scaffold_v14_8568 1 1330
##sequence-region scaffold_v14_85680 1 2363
##sequence-region scaffold_v14_85681 1 1166
##sequence-region scaffold_v14_85682 1 1148
##sequence-region scaffold_v14_85683 1 616
##sequence-region scaffold_v14_85684 1 1216
##sequence-region scaffold_v14_85685 1 2906
##sequence-region scaffold_v14_85686 1 661
##sequence-region scaffold_v14_85687 1 2389
##sequence-region scaffold_v14_85688 1 751
##sequence-region scaffold_v14_85689 1 1513
##sequence-region scaffold_v14_8569 1 1590
##sequence-region scaffold_v14_85690 1 701
##sequence-region scaffold_v14_85691 1 1316
##sequence-region scaffold_v14_85692 1 649
##sequence-region scaffold_v14_85693 1 1077
##sequence-region scaffold_v14_85694 1 612
##sequence-region scaffold_v14_85695 1 1501
##sequence-region scaffold_v14_85696 1 1092
##sequence-region scaffold_v14_85697 1 1486
##sequence-region scaffold_v14_85698 1 1534
##sequence-region scaffold_v14_85699 1 1181
##sequence-region scaffold_v14_857-2 1 5044
##sequence-region scaffold_v14_857-3 1 86871
##sequence-region scaffold_v14_8570 1 1227
##sequence-region scaffold_v14_85700 1 1825
##sequence-region scaffold_v14_85701 1 1345
##sequence-region scaffold_v14_85702 1 677
##sequence-region scaffold_v14_85703 1 66103
##sequence-region scaffold_v14_85704 1 974
##sequence-region scaffold_v14_85705 1 1461
##sequence-region scaffold_v14_85706 1 795
##sequence-region scaffold_v14_85707 1 853
##sequence-region scaffold_v14_85708 1 1064
##sequence-region scaffold_v14_85709 1 1141
##sequence-region scaffold_v14_8571 1 895
##sequence-region scaffold_v14_85710 1 1112
##sequence-region scaffold_v14_85711 1 946
##sequence-region scaffold_v14_85712 1 1182
##sequence-region scaffold_v14_85713 1 1420
##sequence-region scaffold_v14_85714 1 821
##sequence-region scaffold_v14_85715 1 1318
##sequence-region scaffold_v14_85716 1 792
##sequence-region scaffold_v14_85717 1 825
##sequence-region scaffold_v14_85718 1 853
##sequence-region scaffold_v14_85719 1 10902
##sequence-region scaffold_v14_8572 1 1116
##sequence-region scaffold_v14_85720 1 1104
##sequence-region scaffold_v14_85721 1 1320
##sequence-region scaffold_v14_85722 1 925
##sequence-region scaffold_v14_85723 1 934
##sequence-region scaffold_v14_85724 1 3351
##sequence-region scaffold_v14_85725 1 1201
##sequence-region scaffold_v14_85726 1 1829
##sequence-region scaffold_v14_85727 1 895
##sequence-region scaffold_v14_85728 1 1272
##sequence-region scaffold_v14_85729 1 1112
##sequence-region scaffold_v14_8573 1 1029
##sequence-region scaffold_v14_85730 1 714
##sequence-region scaffold_v14_85731 1 735
##sequence-region scaffold_v14_85732 1 1979
##sequence-region scaffold_v14_85733 1 3640
##sequence-region scaffold_v14_85734 1 872
##sequence-region scaffold_v14_85735 1 1086
##sequence-region scaffold_v14_85736 1 834
##sequence-region scaffold_v14_85737 1 588
##sequence-region scaffold_v14_85738 1 1962
##sequence-region scaffold_v14_85739 1 1046
##sequence-region scaffold_v14_8574 1 1121
##sequence-region scaffold_v14_85740 1 727
##sequence-region scaffold_v14_85741 1 797
##sequence-region scaffold_v14_85742 1 1650
##sequence-region scaffold_v14_85743 1 1217
##sequence-region scaffold_v14_85744 1 951
##sequence-region scaffold_v14_85745 1 2050
##sequence-region scaffold_v14_85746 1 1409
##sequence-region scaffold_v14_85747 1 1129
##sequence-region scaffold_v14_85748 1 441
##sequence-region scaffold_v14_85749 1 1958
##sequence-region scaffold_v14_8575 1 1212
##sequence-region scaffold_v14_85750 1 545
##sequence-region scaffold_v14_85751 1 3032
##sequence-region scaffold_v14_85752 1 5746
##sequence-region scaffold_v14_85753 1 629
##sequence-region scaffold_v14_85754 1 1320
##sequence-region scaffold_v14_85755 1 1065
##sequence-region scaffold_v14_85756 1 587
##sequence-region scaffold_v14_85757 1 1251
##sequence-region scaffold_v14_85758 1 1071
##sequence-region scaffold_v14_85759 1 721
##sequence-region scaffold_v14_8576 1 1068
##sequence-region scaffold_v14_85760 1 915
##sequence-region scaffold_v14_85761 1 786
##sequence-region scaffold_v14_85762 1 784
##sequence-region scaffold_v14_85763 1 1086
##sequence-region scaffold_v14_85764 1 595
##sequence-region scaffold_v14_85765 1 505
##sequence-region scaffold_v14_85766 1 1575
##sequence-region scaffold_v14_85767 1 979
##sequence-region scaffold_v14_85768 1 969
##sequence-region scaffold_v14_85769 1 972
##sequence-region scaffold_v14_8577 1 1197
##sequence-region scaffold_v14_85770 1 853
##sequence-region scaffold_v14_85771 1 4306
##sequence-region scaffold_v14_85772 1 2292
##sequence-region scaffold_v14_85773 1 2292
##sequence-region scaffold_v14_85774 1 427
##sequence-region scaffold_v14_85775 1 915
##sequence-region scaffold_v14_85776 1 989
##sequence-region scaffold_v14_85777 1 888
##sequence-region scaffold_v14_85778 1 1734
##sequence-region scaffold_v14_85779 1 649
##sequence-region scaffold_v14_8578 1 1729
##sequence-region scaffold_v14_85780 1 828
##sequence-region scaffold_v14_85781 1 753
##sequence-region scaffold_v14_85782 1 1089
##sequence-region scaffold_v14_85783 1 698
##sequence-region scaffold_v14_85784 1 1148
##sequence-region scaffold_v14_85785 1 1211
##sequence-region scaffold_v14_85786 1 799
##sequence-region scaffold_v14_85787 1 1581
##sequence-region scaffold_v14_85788 1 1294
##sequence-region scaffold_v14_85789 1 723
##sequence-region scaffold_v14_8579 1 943
##sequence-region scaffold_v14_85790 1 1371
##sequence-region scaffold_v14_85791 1 1761
##sequence-region scaffold_v14_85792 1 1572
##sequence-region scaffold_v14_85793 1 577
##sequence-region scaffold_v14_85794 1 1290
##sequence-region scaffold_v14_85795 1 599
##sequence-region scaffold_v14_85796 1 1881
##sequence-region scaffold_v14_85797 1 1881
##sequence-region scaffold_v14_85798 1 692
##sequence-region scaffold_v14_85799 1 1230
##sequence-region scaffold_v14_858 1 7588
##sequence-region scaffold_v14_8580 1 1075
##sequence-region scaffold_v14_85800 1 831
##sequence-region scaffold_v14_85801 1 1435
##sequence-region scaffold_v14_85802 1 505
##sequence-region scaffold_v14_85803 1 1624
##sequence-region scaffold_v14_85804 1 864
##sequence-region scaffold_v14_85805 1 1130
##sequence-region scaffold_v14_85806 1 1493
##sequence-region scaffold_v14_85807 1 745
##sequence-region scaffold_v14_85808 1 754
##sequence-region scaffold_v14_85809 1 828
##sequence-region scaffold_v14_8581 1 1450
##sequence-region scaffold_v14_85810 1 935
##sequence-region scaffold_v14_85811 1 18364
##sequence-region scaffold_v14_85812 1 794
##sequence-region scaffold_v14_85813 1 1298
##sequence-region scaffold_v14_85814 1 1557
##sequence-region scaffold_v14_85815 1 934
##sequence-region scaffold_v14_85816 1 1006
##sequence-region scaffold_v14_85817 1 718
##sequence-region scaffold_v14_85818 1 861
##sequence-region scaffold_v14_85819 1 1089
##sequence-region scaffold_v14_8582 1 835
##sequence-region scaffold_v14_85820 1 1208
##sequence-region scaffold_v14_85821 1 1034
##sequence-region scaffold_v14_85822 1 985
##sequence-region scaffold_v14_85823 1 778
##sequence-region scaffold_v14_85824 1 1124
##sequence-region scaffold_v14_85825 1 709
##sequence-region scaffold_v14_85826 1 4667
##sequence-region scaffold_v14_85827 1 562
##sequence-region scaffold_v14_85828 1 605
##sequence-region scaffold_v14_85829 1 764
##sequence-region scaffold_v14_8583 1 1529
##sequence-region scaffold_v14_85830 1 679
##sequence-region scaffold_v14_85831 1 1653
##sequence-region scaffold_v14_85832 1 820
##sequence-region scaffold_v14_85833 1 2399
##sequence-region scaffold_v14_85834 1 668
##sequence-region scaffold_v14_85835 1 1172
##sequence-region scaffold_v14_85836 1 3103
##sequence-region scaffold_v14_85837 1 1294
##sequence-region scaffold_v14_85838 1 995
##sequence-region scaffold_v14_85839 1 995
##sequence-region scaffold_v14_8584 1 798
##sequence-region scaffold_v14_85840 1 1208
##sequence-region scaffold_v14_85841 1 1396
##sequence-region scaffold_v14_85842 1 1689
##sequence-region scaffold_v14_85843 1 1174
##sequence-region scaffold_v14_85844 1 763
##sequence-region scaffold_v14_85845 1 929
##sequence-region scaffold_v14_85846 1 26134
##sequence-region scaffold_v14_85847 1 857
##sequence-region scaffold_v14_85848 1 723
##sequence-region scaffold_v14_85849 1 1279
##sequence-region scaffold_v14_8585 1 1425
##sequence-region scaffold_v14_85850 1 1013
##sequence-region scaffold_v14_85851 1 847
##sequence-region scaffold_v14_85852 1 1091
##sequence-region scaffold_v14_85853 1 1117
##sequence-region scaffold_v14_85854 1 2258
##sequence-region scaffold_v14_85855 1 1263
##sequence-region scaffold_v14_85856 1 640
##sequence-region scaffold_v14_85857 1 1276
##sequence-region scaffold_v14_85858 1 1025
##sequence-region scaffold_v14_85859 1 1603
##sequence-region scaffold_v14_8586 1 688
##sequence-region scaffold_v14_85860 1 1254
##sequence-region scaffold_v14_85861 1 1969
##sequence-region scaffold_v14_85862 1 1330
##sequence-region scaffold_v14_85863 1 897
##sequence-region scaffold_v14_85864 1 731
##sequence-region scaffold_v14_85865 1 964
##sequence-region scaffold_v14_85866 1 812
##sequence-region scaffold_v14_85867 1 1098
##sequence-region scaffold_v14_85868 1 1698
##sequence-region scaffold_v14_85869 1 1032
##sequence-region scaffold_v14_8587 1 1173
##sequence-region scaffold_v14_85870 1 1043
##sequence-region scaffold_v14_85871 1 549
##sequence-region scaffold_v14_85872 1 1340
##sequence-region scaffold_v14_85873 1 1491
##sequence-region scaffold_v14_85874 1 611
##sequence-region scaffold_v14_85875 1 716
##sequence-region scaffold_v14_85876 1 1255
##sequence-region scaffold_v14_85877 1 916
##sequence-region scaffold_v14_85878 1 943
##sequence-region scaffold_v14_85879 1 1348
##sequence-region scaffold_v14_8588 1 1941
##sequence-region scaffold_v14_85880 1 734
##sequence-region scaffold_v14_85881 1 924
##sequence-region scaffold_v14_85882 1 461
##sequence-region scaffold_v14_85883 1 1612
##sequence-region scaffold_v14_85884 1 955
##sequence-region scaffold_v14_85885 1 1510
##sequence-region scaffold_v14_85886 1 790
##sequence-region scaffold_v14_85887 1 848
##sequence-region scaffold_v14_85888 1 1192
##sequence-region scaffold_v14_85889 1 1275
##sequence-region scaffold_v14_8589 1 1486
##sequence-region scaffold_v14_85890 1 1911
##sequence-region scaffold_v14_85891 1 1371
##sequence-region scaffold_v14_85892 1 1254
##sequence-region scaffold_v14_85893 1 969
##sequence-region scaffold_v14_85894 1 1030
##sequence-region scaffold_v14_85895 1 1757
##sequence-region scaffold_v14_85896 1 1122
##sequence-region scaffold_v14_85897 1 854
##sequence-region scaffold_v14_85898 1 806
##sequence-region scaffold_v14_85899 1 850
##sequence-region scaffold_v14_8590 1 829
##sequence-region scaffold_v14_85900 1 618
##sequence-region scaffold_v14_85901 1 2441
##sequence-region scaffold_v14_85902 1 2441
##sequence-region scaffold_v14_85903 1 1040
##sequence-region scaffold_v14_85904 1 1795
##sequence-region scaffold_v14_85905 1 1085
##sequence-region scaffold_v14_85906 1 1205
##sequence-region scaffold_v14_85907 1 790
##sequence-region scaffold_v14_85908 1 720
##sequence-region scaffold_v14_85909 1 810
##sequence-region scaffold_v14_8591 1 1199
##sequence-region scaffold_v14_85910 1 1621
##sequence-region scaffold_v14_85911 1 1394
##sequence-region scaffold_v14_85912 1 1707
##sequence-region scaffold_v14_85913 1 1201
##sequence-region scaffold_v14_85914 1 1025
##sequence-region scaffold_v14_85915 1 1403
##sequence-region scaffold_v14_85916 1 591
##sequence-region scaffold_v14_85917 1 798
##sequence-region scaffold_v14_85918 1 664
##sequence-region scaffold_v14_85919 1 968
##sequence-region scaffold_v14_8592 1 3026
##sequence-region scaffold_v14_85920 1 1589
##sequence-region scaffold_v14_85921 1 1061
##sequence-region scaffold_v14_85922 1 1243
##sequence-region scaffold_v14_85923 1 1420
##sequence-region scaffold_v14_85924 1 1037
##sequence-region scaffold_v14_85925 1 1066
##sequence-region scaffold_v14_85926 1 2151
##sequence-region scaffold_v14_85927 1 1028
##sequence-region scaffold_v14_85928 1 1025
##sequence-region scaffold_v14_85929 1 762
##sequence-region scaffold_v14_8593 1 1185
##sequence-region scaffold_v14_85930 1 1364
##sequence-region scaffold_v14_85931 1 910
##sequence-region scaffold_v14_85932 1 695
##sequence-region scaffold_v14_85933 1 735
##sequence-region scaffold_v14_85934 1 1177
##sequence-region scaffold_v14_85935 1 964
##sequence-region scaffold_v14_85936 1 1061
##sequence-region scaffold_v14_85937 1 21282
##sequence-region scaffold_v14_85938 1 1126
##sequence-region scaffold_v14_85939 1 1572
##sequence-region scaffold_v14_8594 1 1114
##sequence-region scaffold_v14_85940 1 579
##sequence-region scaffold_v14_85941 1 1071
##sequence-region scaffold_v14_85942 1 875
##sequence-region scaffold_v14_85943 1 1451
##sequence-region scaffold_v14_85944 1 1532
##sequence-region scaffold_v14_85945 1 2926
##sequence-region scaffold_v14_85946 1 1145
##sequence-region scaffold_v14_85947 1 670
##sequence-region scaffold_v14_85948 1 1308
##sequence-region scaffold_v14_85949 1 821
##sequence-region scaffold_v14_8595 1 2016
##sequence-region scaffold_v14_85950 1 1629
##sequence-region scaffold_v14_85951 1 1130
##sequence-region scaffold_v14_85952 1 747
##sequence-region scaffold_v14_85953 1 3692
##sequence-region scaffold_v14_85954 1 885
##sequence-region scaffold_v14_85955 1 747
##sequence-region scaffold_v14_85956 1 796
##sequence-region scaffold_v14_85957 1 831
##sequence-region scaffold_v14_85958 1 1335
##sequence-region scaffold_v14_85959 1 801
##sequence-region scaffold_v14_8596 1 686
##sequence-region scaffold_v14_85960 1 1215
##sequence-region scaffold_v14_85961 1 3180
##sequence-region scaffold_v14_85962 1 743
##sequence-region scaffold_v14_85963 1 2837
##sequence-region scaffold_v14_85964 1 2532
##sequence-region scaffold_v14_85965 1 1037
##sequence-region scaffold_v14_85966 1 604
##sequence-region scaffold_v14_85967 1 553
##sequence-region scaffold_v14_85968 1 1874
##sequence-region scaffold_v14_85969 1 822
##sequence-region scaffold_v14_8597 1 1519
##sequence-region scaffold_v14_85970 1 929
##sequence-region scaffold_v14_85971 1 1370
##sequence-region scaffold_v14_85972 1 2477
##sequence-region scaffold_v14_85973 1 2477
##sequence-region scaffold_v14_85974 1 1813
##sequence-region scaffold_v14_85975 1 960
##sequence-region scaffold_v14_85976 1 1676
##sequence-region scaffold_v14_85977 1 971
##sequence-region scaffold_v14_85978 1 922
##sequence-region scaffold_v14_85979 1 995
##sequence-region scaffold_v14_8598 1 25934
##sequence-region scaffold_v14_85980 1 755
##sequence-region scaffold_v14_85981 1 1619
##sequence-region scaffold_v14_85982 1 1226
##sequence-region scaffold_v14_85983 1 980
##sequence-region scaffold_v14_85984 1 1173
##sequence-region scaffold_v14_85985 1 964
##sequence-region scaffold_v14_85986 1 984
##sequence-region scaffold_v14_85987 1 1275
##sequence-region scaffold_v14_85988 1 719
##sequence-region scaffold_v14_85989 1 1136
##sequence-region scaffold_v14_8599 1 893
##sequence-region scaffold_v14_85990 1 1193
##sequence-region scaffold_v14_85991 1 1201
##sequence-region scaffold_v14_85992 1 626
##sequence-region scaffold_v14_85993 1 1282
##sequence-region scaffold_v14_85994 1 31163
##sequence-region scaffold_v14_85995 1 718
##sequence-region scaffold_v14_85996 1 754
##sequence-region scaffold_v14_85997 1 1367
##sequence-region scaffold_v14_85998 1 773
##sequence-region scaffold_v14_85999 1 6166
##sequence-region scaffold_v14_86 1 87524
##sequence-region scaffold_v14_8600 1 1176
##sequence-region scaffold_v14_86000 1 1073
##sequence-region scaffold_v14_86001 1 12394
##sequence-region scaffold_v14_86002 1 1258
##sequence-region scaffold_v14_86003 1 1450
##sequence-region scaffold_v14_86004 1 801
##sequence-region scaffold_v14_86005 1 775
##sequence-region scaffold_v14_86006 1 687
##sequence-region scaffold_v14_86007 1 1042
##sequence-region scaffold_v14_86008 1 2126
##sequence-region scaffold_v14_86009 1 1515
##sequence-region scaffold_v14_8601 1 1757
##sequence-region scaffold_v14_86010 1 869
##sequence-region scaffold_v14_86011 1 1286
##sequence-region scaffold_v14_86012 1 1232
##sequence-region scaffold_v14_86013 1 830
##sequence-region scaffold_v14_86014 1 1874
##sequence-region scaffold_v14_86015 1 660
##sequence-region scaffold_v14_86016 1 1325
##sequence-region scaffold_v14_86017 1 632
##sequence-region scaffold_v14_86018 1 2129
##sequence-region scaffold_v14_86019 1 640
##sequence-region scaffold_v14_8602 1 1270
##sequence-region scaffold_v14_86020 1 1607
##sequence-region scaffold_v14_86021 1 1437
##sequence-region scaffold_v14_86022 1 3897
##sequence-region scaffold_v14_86023 1 959
##sequence-region scaffold_v14_86024 1 784
##sequence-region scaffold_v14_86025 1 1286
##sequence-region scaffold_v14_86026 1 6924
##sequence-region scaffold_v14_86027 1 6925
##sequence-region scaffold_v14_86028 1 1364
##sequence-region scaffold_v14_86029 1 1773
##sequence-region scaffold_v14_8603 1 1270
##sequence-region scaffold_v14_86030 1 1106
##sequence-region scaffold_v14_86031 1 4601
##sequence-region scaffold_v14_86032 1 1141
##sequence-region scaffold_v14_86033 1 640
##sequence-region scaffold_v14_86034 1 1117
##sequence-region scaffold_v14_86035 1 3316
##sequence-region scaffold_v14_86036 1 3314
##sequence-region scaffold_v14_86037 1 599
##sequence-region scaffold_v14_86038 1 1288
##sequence-region scaffold_v14_86039 1 961
##sequence-region scaffold_v14_8604 1 827
##sequence-region scaffold_v14_86040 1 614
##sequence-region scaffold_v14_86041 1 813
##sequence-region scaffold_v14_86042 1 755
##sequence-region scaffold_v14_86043 1 1114
##sequence-region scaffold_v14_86044 1 542
##sequence-region scaffold_v14_86045 1 1444
##sequence-region scaffold_v14_86046 1 444
##sequence-region scaffold_v14_86047 1 1112
##sequence-region scaffold_v14_86048 1 902
##sequence-region scaffold_v14_86049 1 984
##sequence-region scaffold_v14_8605 1 1269
##sequence-region scaffold_v14_86050 1 868
##sequence-region scaffold_v14_86051 1 676
##sequence-region scaffold_v14_86052 1 1675
##sequence-region scaffold_v14_86053 1 1676
##sequence-region scaffold_v14_86054 1 1107
##sequence-region scaffold_v14_86055 1 1353
##sequence-region scaffold_v14_86056 1 1391
##sequence-region scaffold_v14_86057 1 600
##sequence-region scaffold_v14_86058 1 872
##sequence-region scaffold_v14_86059 1 1744
##sequence-region scaffold_v14_8606 1 1078
##sequence-region scaffold_v14_86060 1 1187
##sequence-region scaffold_v14_86061 1 7263
##sequence-region scaffold_v14_86062 1 1241
##sequence-region scaffold_v14_86063 1 723
##sequence-region scaffold_v14_86064 1 1092
##sequence-region scaffold_v14_86065 1 1096
##sequence-region scaffold_v14_86066 1 1564
##sequence-region scaffold_v14_86067 1 719
##sequence-region scaffold_v14_86068 1 952
##sequence-region scaffold_v14_86069 1 2208
##sequence-region scaffold_v14_8607 1 951
##sequence-region scaffold_v14_86070 1 718
##sequence-region scaffold_v14_86071 1 1514
##sequence-region scaffold_v14_86072 1 655
##sequence-region scaffold_v14_86073 1 546
##sequence-region scaffold_v14_86074 1 1187
##sequence-region scaffold_v14_86075 1 1523
##sequence-region scaffold_v14_86076 1 1132
##sequence-region scaffold_v14_86077 1 1113
##sequence-region scaffold_v14_86078 1 979
##sequence-region scaffold_v14_86079 1 494
##sequence-region scaffold_v14_8608 1 995
##sequence-region scaffold_v14_86080 1 1659
##sequence-region scaffold_v14_86081 1 22098
##sequence-region scaffold_v14_86082 1 450
##sequence-region scaffold_v14_86083 1 603
##sequence-region scaffold_v14_86084 1 646
##sequence-region scaffold_v14_86085 1 746
##sequence-region scaffold_v14_86086 1 884
##sequence-region scaffold_v14_86087 1 628
##sequence-region scaffold_v14_86088 1 958
##sequence-region scaffold_v14_86089 1 804
##sequence-region scaffold_v14_8609 1 1308
##sequence-region scaffold_v14_86090 1 935
##sequence-region scaffold_v14_86091 1 699
##sequence-region scaffold_v14_86092 1 672
##sequence-region scaffold_v14_86093 1 840
##sequence-region scaffold_v14_86094 1 655
##sequence-region scaffold_v14_86095 1 1359
##sequence-region scaffold_v14_86096 1 1565
##sequence-region scaffold_v14_86097 1 1929
##sequence-region scaffold_v14_86098 1 849
##sequence-region scaffold_v14_86099 1 1140
##sequence-region scaffold_v14_8610 1 858
##sequence-region scaffold_v14_86100 1 597
##sequence-region scaffold_v14_86101 1 694
##sequence-region scaffold_v14_86102 1 1559
##sequence-region scaffold_v14_86103 1 762
##sequence-region scaffold_v14_86104 1 1019
##sequence-region scaffold_v14_86105 1 1300
##sequence-region scaffold_v14_86106 1 805
##sequence-region scaffold_v14_86107 1 1395
##sequence-region scaffold_v14_86108 1 1304
##sequence-region scaffold_v14_86109 1 988
##sequence-region scaffold_v14_8611 1 1955
##sequence-region scaffold_v14_86110 1 855
##sequence-region scaffold_v14_86111 1 475
##sequence-region scaffold_v14_86112 1 2014
##sequence-region scaffold_v14_86113 1 933
##sequence-region scaffold_v14_86114 1 2676
##sequence-region scaffold_v14_86115 1 869
##sequence-region scaffold_v14_86116 1 449
##sequence-region scaffold_v14_86117 1 1263
##sequence-region scaffold_v14_86118 1 1055
##sequence-region scaffold_v14_86119 1 1668
##sequence-region scaffold_v14_8612 1 1403
##sequence-region scaffold_v14_86120 1 1866
##sequence-region scaffold_v14_86121 1 1243
##sequence-region scaffold_v14_86122 1 988
##sequence-region scaffold_v14_86123 1 1174
##sequence-region scaffold_v14_86124 1 1137
##sequence-region scaffold_v14_86125 1 2617
##sequence-region scaffold_v14_86126 1 1447
##sequence-region scaffold_v14_86127 1 908
##sequence-region scaffold_v14_86128 1 465
##sequence-region scaffold_v14_86129 1 1202
##sequence-region scaffold_v14_8613 1 710
##sequence-region scaffold_v14_86130 1 26533
##sequence-region scaffold_v14_86131 1 860
##sequence-region scaffold_v14_86132 1 3696
##sequence-region scaffold_v14_86133 1 1618
##sequence-region scaffold_v14_86134 1 1282
##sequence-region scaffold_v14_86135 1 731
##sequence-region scaffold_v14_86136 1 871
##sequence-region scaffold_v14_86137 1 1600
##sequence-region scaffold_v14_86138 1 1984
##sequence-region scaffold_v14_86139 1 1822
##sequence-region scaffold_v14_8614 1 1223
##sequence-region scaffold_v14_86140 1 761
##sequence-region scaffold_v14_86141 1 626
##sequence-region scaffold_v14_86142 1 796
##sequence-region scaffold_v14_86143 1 1338
##sequence-region scaffold_v14_86144 1 2590
##sequence-region scaffold_v14_86145 1 615
##sequence-region scaffold_v14_86146 1 672
##sequence-region scaffold_v14_86147 1 1282
##sequence-region scaffold_v14_86148 1 2339
##sequence-region scaffold_v14_86149 1 1086
##sequence-region scaffold_v14_8615 1 2650
##sequence-region scaffold_v14_86150 1 794
##sequence-region scaffold_v14_86151 1 1181
##sequence-region scaffold_v14_86152 1 1027
##sequence-region scaffold_v14_86153 1 600
##sequence-region scaffold_v14_86154 1 20787
##sequence-region scaffold_v14_86155 1 1475
##sequence-region scaffold_v14_86156 1 870
##sequence-region scaffold_v14_86157 1 4442
##sequence-region scaffold_v14_86158 1 889
##sequence-region scaffold_v14_86159 1 768
##sequence-region scaffold_v14_8616 1 1027
##sequence-region scaffold_v14_86160 1 2356
##sequence-region scaffold_v14_86161 1 1249
##sequence-region scaffold_v14_86162 1 3246
##sequence-region scaffold_v14_86163 1 890
##sequence-region scaffold_v14_86164 1 1656
##sequence-region scaffold_v14_86165 1 2687
##sequence-region scaffold_v14_86166 1 1332
##sequence-region scaffold_v14_86167 1 1438
##sequence-region scaffold_v14_86168 1 690
##sequence-region scaffold_v14_86169 1 1183
##sequence-region scaffold_v14_8617 1 759
##sequence-region scaffold_v14_86170 1 656
##sequence-region scaffold_v14_86171 1 553
##sequence-region scaffold_v14_86172 1 1002
##sequence-region scaffold_v14_86173 1 650
##sequence-region scaffold_v14_86174 1 717
##sequence-region scaffold_v14_86175 1 768
##sequence-region scaffold_v14_86176 1 773
##sequence-region scaffold_v14_86177 1 1385
##sequence-region scaffold_v14_86178 1 606
##sequence-region scaffold_v14_86179 1 3013
##sequence-region scaffold_v14_8618 1 659
##sequence-region scaffold_v14_86180 1 887
##sequence-region scaffold_v14_86181 1 1188
##sequence-region scaffold_v14_86182 1 824
##sequence-region scaffold_v14_86183 1 609
##sequence-region scaffold_v14_86184 1 440
##sequence-region scaffold_v14_86185 1 763
##sequence-region scaffold_v14_86186 1 2541
##sequence-region scaffold_v14_86187 1 1140
##sequence-region scaffold_v14_86188 1 450
##sequence-region scaffold_v14_86189 1 824
##sequence-region scaffold_v14_8619 1 1130
##sequence-region scaffold_v14_86190 1 836
##sequence-region scaffold_v14_86191 1 897
##sequence-region scaffold_v14_86192 1 1071
##sequence-region scaffold_v14_86193 1 701
##sequence-region scaffold_v14_86194 1 1348
##sequence-region scaffold_v14_86195 1 776
##sequence-region scaffold_v14_86196 1 597
##sequence-region scaffold_v14_86197 1 1112
##sequence-region scaffold_v14_86198 1 1649
##sequence-region scaffold_v14_86199 1 1649
##sequence-region scaffold_v14_8620 1 1306
##sequence-region scaffold_v14_86200 1 1933
##sequence-region scaffold_v14_86201 1 994
##sequence-region scaffold_v14_86202 1 954
##sequence-region scaffold_v14_86203 1 599
##sequence-region scaffold_v14_86204 1 674
##sequence-region scaffold_v14_86205 1 740
##sequence-region scaffold_v14_86206 1 437
##sequence-region scaffold_v14_86207 1 686
##sequence-region scaffold_v14_86208 1 1852
##sequence-region scaffold_v14_86209 1 921
##sequence-region scaffold_v14_8621 1 912
##sequence-region scaffold_v14_86210 1 2928
##sequence-region scaffold_v14_86211 1 1498
##sequence-region scaffold_v14_86212 1 1258
##sequence-region scaffold_v14_86213 1 1326
##sequence-region scaffold_v14_86214 1 1037
##sequence-region scaffold_v14_86215 1 1774
##sequence-region scaffold_v14_86216 1 909
##sequence-region scaffold_v14_86217 1 998
##sequence-region scaffold_v14_86218 1 543
##sequence-region scaffold_v14_86219 1 1599
##sequence-region scaffold_v14_8622 1 1636
##sequence-region scaffold_v14_86220 1 837
##sequence-region scaffold_v14_86221 1 1051
##sequence-region scaffold_v14_86222 1 1553
##sequence-region scaffold_v14_86223 1 798
##sequence-region scaffold_v14_86224 1 854
##sequence-region scaffold_v14_86225 1 871
##sequence-region scaffold_v14_86226 1 759
##sequence-region scaffold_v14_86227 1 471
##sequence-region scaffold_v14_86228 1 653
##sequence-region scaffold_v14_86229 1 785
##sequence-region scaffold_v14_8623 1 1345
##sequence-region scaffold_v14_86230 1 802
##sequence-region scaffold_v14_86231 1 677
##sequence-region scaffold_v14_86232 1 3753
##sequence-region scaffold_v14_86233 1 3753
##sequence-region scaffold_v14_86234 1 867
##sequence-region scaffold_v14_86235 1 633
##sequence-region scaffold_v14_86236 1 2168
##sequence-region scaffold_v14_86237 1 1066
##sequence-region scaffold_v14_86238 1 788
##sequence-region scaffold_v14_86239 1 747
##sequence-region scaffold_v14_8624 1 937
##sequence-region scaffold_v14_86240 1 991
##sequence-region scaffold_v14_86241 1 847
##sequence-region scaffold_v14_86242 1 1124
##sequence-region scaffold_v14_86243 1 823
##sequence-region scaffold_v14_86244 1 1153
##sequence-region scaffold_v14_86245 1 1245
##sequence-region scaffold_v14_86246 1 655
##sequence-region scaffold_v14_86247 1 3050
##sequence-region scaffold_v14_86248 1 617
##sequence-region scaffold_v14_86249 1 632
##sequence-region scaffold_v14_8625 1 1033
##sequence-region scaffold_v14_86250 1 815
##sequence-region scaffold_v14_86251 1 666
##sequence-region scaffold_v14_86252 1 1141
##sequence-region scaffold_v14_86253 1 589
##sequence-region scaffold_v14_86254 1 1360
##sequence-region scaffold_v14_86255 1 1093
##sequence-region scaffold_v14_86256 1 776
##sequence-region scaffold_v14_86257 1 1165
##sequence-region scaffold_v14_86258 1 752
##sequence-region scaffold_v14_86259 1 1240
##sequence-region scaffold_v14_8626 1 1188
##sequence-region scaffold_v14_86260 1 1715
##sequence-region scaffold_v14_86261 1 2201
##sequence-region scaffold_v14_86262 1 1478
##sequence-region scaffold_v14_86263 1 1668
##sequence-region scaffold_v14_86264 1 1174
##sequence-region scaffold_v14_86265 1 715
##sequence-region scaffold_v14_86266 1 2267
##sequence-region scaffold_v14_86267 1 849
##sequence-region scaffold_v14_86268 1 1580
##sequence-region scaffold_v14_86269 1 815
##sequence-region scaffold_v14_8627 1 1190
##sequence-region scaffold_v14_86270 1 1112
##sequence-region scaffold_v14_86271 1 535
##sequence-region scaffold_v14_86272 1 799
##sequence-region scaffold_v14_86273 1 759
##sequence-region scaffold_v14_86274 1 1205
##sequence-region scaffold_v14_86275 1 8625
##sequence-region scaffold_v14_86276 1 832
##sequence-region scaffold_v14_86277 1 578
##sequence-region scaffold_v14_86278 1 1217
##sequence-region scaffold_v14_86279 1 1148
##sequence-region scaffold_v14_8628 1 1161
##sequence-region scaffold_v14_86280 1 1748
##sequence-region scaffold_v14_86281 1 2340
##sequence-region scaffold_v14_86282 1 904
##sequence-region scaffold_v14_86283 1 2674
##sequence-region scaffold_v14_86284 1 3824
##sequence-region scaffold_v14_86285 1 3836
##sequence-region scaffold_v14_86286 1 1628
##sequence-region scaffold_v14_86287 1 1953
##sequence-region scaffold_v14_86288 1 1184
##sequence-region scaffold_v14_86289 1 1102
##sequence-region scaffold_v14_8629 1 1033
##sequence-region scaffold_v14_86290 1 980
##sequence-region scaffold_v14_86291 1 482
##sequence-region scaffold_v14_86292 1 1375
##sequence-region scaffold_v14_86293 1 784
##sequence-region scaffold_v14_86294 1 871
##sequence-region scaffold_v14_86295 1 690
##sequence-region scaffold_v14_86296 1 838
##sequence-region scaffold_v14_86297 1 1598
##sequence-region scaffold_v14_86298 1 2519
##sequence-region scaffold_v14_86299 1 783
##sequence-region scaffold_v14_863-2 1 4310
##sequence-region scaffold_v14_8630 1 824
##sequence-region scaffold_v14_86300 1 668
##sequence-region scaffold_v14_86301 1 909
##sequence-region scaffold_v14_86302 1 866
##sequence-region scaffold_v14_86303 1 815
##sequence-region scaffold_v14_86304 1 1564
##sequence-region scaffold_v14_86305 1 593
##sequence-region scaffold_v14_86306 1 478
##sequence-region scaffold_v14_86307 1 1715
##sequence-region scaffold_v14_86308 1 1202
##sequence-region scaffold_v14_86309 1 1741
##sequence-region scaffold_v14_8631 1 2303
##sequence-region scaffold_v14_86310 1 1164
##sequence-region scaffold_v14_86311 1 1296
##sequence-region scaffold_v14_86312 1 1009
##sequence-region scaffold_v14_86313 1 1149
##sequence-region scaffold_v14_86314 1 1059
##sequence-region scaffold_v14_86315 1 801
##sequence-region scaffold_v14_86316 1 1888
##sequence-region scaffold_v14_86317 1 919
##sequence-region scaffold_v14_86318 1 677
##sequence-region scaffold_v14_86319 1 742
##sequence-region scaffold_v14_8632 1 1077
##sequence-region scaffold_v14_86320 1 695
##sequence-region scaffold_v14_86321 1 1216
##sequence-region scaffold_v14_86322 1 999
##sequence-region scaffold_v14_86323 1 1040
##sequence-region scaffold_v14_86324 1 1436
##sequence-region scaffold_v14_86325 1 1105
##sequence-region scaffold_v14_86326 1 1338
##sequence-region scaffold_v14_86327 1 718
##sequence-region scaffold_v14_86328 1 1310
##sequence-region scaffold_v14_86329 1 959
##sequence-region scaffold_v14_8633 1 1455
##sequence-region scaffold_v14_86330 1 916
##sequence-region scaffold_v14_86331 1 1313
##sequence-region scaffold_v14_86332 1 4977
##sequence-region scaffold_v14_86333 1 4977
##sequence-region scaffold_v14_86334 1 1754
##sequence-region scaffold_v14_86335 1 1965
##sequence-region scaffold_v14_86336 1 1161
##sequence-region scaffold_v14_86337 1 1245
##sequence-region scaffold_v14_86338 1 885
##sequence-region scaffold_v14_86339 1 972
##sequence-region scaffold_v14_8634 1 1803
##sequence-region scaffold_v14_86340 1 534
##sequence-region scaffold_v14_86341 1 1065
##sequence-region scaffold_v14_86342 1 645
##sequence-region scaffold_v14_86343 1 686
##sequence-region scaffold_v14_86344 1 1756
##sequence-region scaffold_v14_86345 1 1150
##sequence-region scaffold_v14_86346 1 1612
##sequence-region scaffold_v14_86347 1 1164
##sequence-region scaffold_v14_86348 1 892
##sequence-region scaffold_v14_86349 1 1294
##sequence-region scaffold_v14_8635 1 1176
##sequence-region scaffold_v14_86350 1 859
##sequence-region scaffold_v14_86351 1 1332
##sequence-region scaffold_v14_86352 1 1767
##sequence-region scaffold_v14_86353 1 743
##sequence-region scaffold_v14_86354 1 1303
##sequence-region scaffold_v14_86355 1 1339
##sequence-region scaffold_v14_86356 1 939
##sequence-region scaffold_v14_86357 1 1004
##sequence-region scaffold_v14_86358 1 717
##sequence-region scaffold_v14_86359 1 720
##sequence-region scaffold_v14_8636 1 1413
##sequence-region scaffold_v14_86360 1 1182
##sequence-region scaffold_v14_86361 1 1211
##sequence-region scaffold_v14_86362 1 1930
##sequence-region scaffold_v14_86363 1 1236
##sequence-region scaffold_v14_86364 1 1703
##sequence-region scaffold_v14_86365 1 1290
##sequence-region scaffold_v14_86366 1 1323
##sequence-region scaffold_v14_86367 1 1758
##sequence-region scaffold_v14_86368 1 1035
##sequence-region scaffold_v14_86369 1 996
##sequence-region scaffold_v14_8637 1 982
##sequence-region scaffold_v14_86370 1 1127
##sequence-region scaffold_v14_86371 1 924
##sequence-region scaffold_v14_86372 1 1170
##sequence-region scaffold_v14_86373 1 957
##sequence-region scaffold_v14_86374 1 953
##sequence-region scaffold_v14_86375 1 1845
##sequence-region scaffold_v14_86376 1 1894
##sequence-region scaffold_v14_86377 1 734
##sequence-region scaffold_v14_86378 1 1515
##sequence-region scaffold_v14_86379 1 423
##sequence-region scaffold_v14_8638 1 875
##sequence-region scaffold_v14_86380 1 1554
##sequence-region scaffold_v14_86381 1 810
##sequence-region scaffold_v14_86382 1 1068
##sequence-region scaffold_v14_86383 1 1193
##sequence-region scaffold_v14_86384 1 2034
##sequence-region scaffold_v14_86385 1 1237
##sequence-region scaffold_v14_86386 1 1179
##sequence-region scaffold_v14_86387 1 674
##sequence-region scaffold_v14_86388 1 2696
##sequence-region scaffold_v14_86389 1 1412
##sequence-region scaffold_v14_8639 1 688
##sequence-region scaffold_v14_86390 1 1171
##sequence-region scaffold_v14_86391 1 1124
##sequence-region scaffold_v14_86392 1 919
##sequence-region scaffold_v14_86393 1 1052
##sequence-region scaffold_v14_86394 1 1295
##sequence-region scaffold_v14_86395 1 693
##sequence-region scaffold_v14_86396 1 536
##sequence-region scaffold_v14_86397 1 1146
##sequence-region scaffold_v14_86398 1 694
##sequence-region scaffold_v14_86399 1 1778
##sequence-region scaffold_v14_864 1 6588
##sequence-region scaffold_v14_8640 1 943
##sequence-region scaffold_v14_86400 1 1047
##sequence-region scaffold_v14_86401 1 2145
##sequence-region scaffold_v14_86402 1 705
##sequence-region scaffold_v14_86403 1 705
##sequence-region scaffold_v14_86404 1 1447
##sequence-region scaffold_v14_86405 1 3069
##sequence-region scaffold_v14_86406 1 1393
##sequence-region scaffold_v14_86407 1 594
##sequence-region scaffold_v14_86408 1 969
##sequence-region scaffold_v14_86409 1 1853
##sequence-region scaffold_v14_8641 1 1426
##sequence-region scaffold_v14_86410 1 1069
##sequence-region scaffold_v14_86411 1 1298
##sequence-region scaffold_v14_86412 1 1076
##sequence-region scaffold_v14_86413 1 1049
##sequence-region scaffold_v14_86414 1 1345
##sequence-region scaffold_v14_86415 1 19682
##sequence-region scaffold_v14_86416 1 965
##sequence-region scaffold_v14_86417 1 770
##sequence-region scaffold_v14_86418 1 1186
##sequence-region scaffold_v14_86419 1 827
##sequence-region scaffold_v14_8642 1 1114
##sequence-region scaffold_v14_86420 1 1794
##sequence-region scaffold_v14_86421 1 2496
##sequence-region scaffold_v14_86422 1 988
##sequence-region scaffold_v14_86423 1 649
##sequence-region scaffold_v14_86424 1 831
##sequence-region scaffold_v14_86425 1 1613
##sequence-region scaffold_v14_86426 1 1613
##sequence-region scaffold_v14_86427 1 1670
##sequence-region scaffold_v14_86428 1 529
##sequence-region scaffold_v14_86429 1 2932
##sequence-region scaffold_v14_8643 1 1412
##sequence-region scaffold_v14_86430 1 1196
##sequence-region scaffold_v14_86431 1 1701
##sequence-region scaffold_v14_86432 1 1701
##sequence-region scaffold_v14_86433 1 998
##sequence-region scaffold_v14_86434 1 1181
##sequence-region scaffold_v14_86435 1 902
##sequence-region scaffold_v14_86436 1 593
##sequence-region scaffold_v14_86437 1 445
##sequence-region scaffold_v14_86438 1 1128
##sequence-region scaffold_v14_86439 1 747
##sequence-region scaffold_v14_8644 1 951
##sequence-region scaffold_v14_86440 1 1832
##sequence-region scaffold_v14_86441 1 733
##sequence-region scaffold_v14_86442 1 827
##sequence-region scaffold_v14_86443 1 5821
##sequence-region scaffold_v14_86444 1 673
##sequence-region scaffold_v14_86445 1 1688
##sequence-region scaffold_v14_86446 1 770
##sequence-region scaffold_v14_86447 1 748
##sequence-region scaffold_v14_86448 1 705
##sequence-region scaffold_v14_86449 1 650
##sequence-region scaffold_v14_8645 1 1244
##sequence-region scaffold_v14_86450 1 843
##sequence-region scaffold_v14_86451 1 971
##sequence-region scaffold_v14_86452 1 971
##sequence-region scaffold_v14_86453 1 2944
##sequence-region scaffold_v14_86454 1 675
##sequence-region scaffold_v14_86455 1 847
##sequence-region scaffold_v14_86456 1 2286
##sequence-region scaffold_v14_86457 1 837
##sequence-region scaffold_v14_86458 1 624
##sequence-region scaffold_v14_86459 1 856
##sequence-region scaffold_v14_8646 1 1293
##sequence-region scaffold_v14_86460 1 1100
##sequence-region scaffold_v14_86461 1 973
##sequence-region scaffold_v14_86462 1 1359
##sequence-region scaffold_v14_86463 1 632
##sequence-region scaffold_v14_86464 1 1244
##sequence-region scaffold_v14_86465 1 1638
##sequence-region scaffold_v14_86466 1 14617
##sequence-region scaffold_v14_86467 1 849
##sequence-region scaffold_v14_86468 1 1685
##sequence-region scaffold_v14_86469 1 1672
##sequence-region scaffold_v14_8647 1 1159
##sequence-region scaffold_v14_86470 1 1877
##sequence-region scaffold_v14_86471 1 1189
##sequence-region scaffold_v14_86472 1 1278
##sequence-region scaffold_v14_86473 1 1385
##sequence-region scaffold_v14_86474 1 1140
##sequence-region scaffold_v14_86475 1 1222
##sequence-region scaffold_v14_86476 1 1394
##sequence-region scaffold_v14_86477 1 880
##sequence-region scaffold_v14_86478 1 1634
##sequence-region scaffold_v14_86479 1 1825
##sequence-region scaffold_v14_8648 1 1202
##sequence-region scaffold_v14_86480 1 639
##sequence-region scaffold_v14_86481 1 3055
##sequence-region scaffold_v14_86482 1 1244
##sequence-region scaffold_v14_86483 1 2215
##sequence-region scaffold_v14_86484 1 1147
##sequence-region scaffold_v14_86485 1 2913
##sequence-region scaffold_v14_86486 1 1586
##sequence-region scaffold_v14_86487 1 1183
##sequence-region scaffold_v14_86488 1 1913
##sequence-region scaffold_v14_86489 1 797
##sequence-region scaffold_v14_8649 1 1180
##sequence-region scaffold_v14_86490 1 1106
##sequence-region scaffold_v14_86491 1 1229
##sequence-region scaffold_v14_86492 1 1142
##sequence-region scaffold_v14_86493 1 1655
##sequence-region scaffold_v14_86494 1 2426
##sequence-region scaffold_v14_86495 1 1580
##sequence-region scaffold_v14_86496 1 1025
##sequence-region scaffold_v14_86497 1 1499
##sequence-region scaffold_v14_86498 1 647
##sequence-region scaffold_v14_86499 1 1800
##sequence-region scaffold_v14_865 1 81469
##sequence-region scaffold_v14_8650 1 606
##sequence-region scaffold_v14_86500 1 1309
##sequence-region scaffold_v14_86501 1 1419
##sequence-region scaffold_v14_86502 1 2049
##sequence-region scaffold_v14_86503 1 790
##sequence-region scaffold_v14_86504 1 1012
##sequence-region scaffold_v14_86505 1 2679
##sequence-region scaffold_v14_86506 1 858
##sequence-region scaffold_v14_86507 1 1019
##sequence-region scaffold_v14_86508 1 1274
##sequence-region scaffold_v14_86509 1 826
##sequence-region scaffold_v14_8651 1 846
##sequence-region scaffold_v14_86510 1 849
##sequence-region scaffold_v14_86511 1 743
##sequence-region scaffold_v14_86512 1 1222
##sequence-region scaffold_v14_86513 1 905
##sequence-region scaffold_v14_86514 1 1316
##sequence-region scaffold_v14_86515 1 1346
##sequence-region scaffold_v14_86516 1 2413
##sequence-region scaffold_v14_86517 1 1284
##sequence-region scaffold_v14_86518 1 1044
##sequence-region scaffold_v14_86519 1 739
##sequence-region scaffold_v14_8652 1 1277
##sequence-region scaffold_v14_86520 1 1114
##sequence-region scaffold_v14_86521 1 3493
##sequence-region scaffold_v14_86522 1 578
##sequence-region scaffold_v14_86523 1 1644
##sequence-region scaffold_v14_86524 1 1868
##sequence-region scaffold_v14_86525 1 615
##sequence-region scaffold_v14_86526 1 1098
##sequence-region scaffold_v14_86527 1 1552
##sequence-region scaffold_v14_86528 1 1552
##sequence-region scaffold_v14_86529 1 875
##sequence-region scaffold_v14_8653 1 942
##sequence-region scaffold_v14_86530 1 932
##sequence-region scaffold_v14_86531 1 1240
##sequence-region scaffold_v14_86532 1 1046
##sequence-region scaffold_v14_86533 1 1048
##sequence-region scaffold_v14_86534 1 1141
##sequence-region scaffold_v14_86535 1 1020
##sequence-region scaffold_v14_86536 1 1511
##sequence-region scaffold_v14_86537 1 848
##sequence-region scaffold_v14_86538 1 725
##sequence-region scaffold_v14_86539 1 1141
##sequence-region scaffold_v14_8654 1 1515
##sequence-region scaffold_v14_86540 1 871
##sequence-region scaffold_v14_86541 1 1044
##sequence-region scaffold_v14_86542 1 1546
##sequence-region scaffold_v14_86543 1 810
##sequence-region scaffold_v14_86544 1 1195
##sequence-region scaffold_v14_86545 1 1299
##sequence-region scaffold_v14_86546 1 956
##sequence-region scaffold_v14_86547 1 1052
##sequence-region scaffold_v14_86548 1 1009
##sequence-region scaffold_v14_86549 1 1059
##sequence-region scaffold_v14_8655 1 1596
##sequence-region scaffold_v14_86550 1 6529
##sequence-region scaffold_v14_86551 1 1034
##sequence-region scaffold_v14_86552 1 1084
##sequence-region scaffold_v14_86553 1 1678
##sequence-region scaffold_v14_86554 1 829
##sequence-region scaffold_v14_86555 1 1191
##sequence-region scaffold_v14_86556 1 1178
##sequence-region scaffold_v14_86557 1 1354
##sequence-region scaffold_v14_86558 1 1191
##sequence-region scaffold_v14_86559 1 1772
##sequence-region scaffold_v14_8656 1 1511
##sequence-region scaffold_v14_86560 1 757
##sequence-region scaffold_v14_86561 1 898
##sequence-region scaffold_v14_86562 1 930
##sequence-region scaffold_v14_86563 1 706
##sequence-region scaffold_v14_86564 1 2163
##sequence-region scaffold_v14_86565 1 2013
##sequence-region scaffold_v14_86566 1 1075
##sequence-region scaffold_v14_86567 1 1141
##sequence-region scaffold_v14_86568 1 602
##sequence-region scaffold_v14_86569 1 1127
##sequence-region scaffold_v14_8657 1 2171
##sequence-region scaffold_v14_86570 1 1031
##sequence-region scaffold_v14_86571 1 849
##sequence-region scaffold_v14_86572 1 627
##sequence-region scaffold_v14_86573 1 1328
##sequence-region scaffold_v14_86574 1 700
##sequence-region scaffold_v14_86575 1 1193
##sequence-region scaffold_v14_86576 1 1476
##sequence-region scaffold_v14_86577 1 1446
##sequence-region scaffold_v14_86578 1 1071
##sequence-region scaffold_v14_86579 1 1485
##sequence-region scaffold_v14_8658 1 1056
##sequence-region scaffold_v14_86580 1 1603
##sequence-region scaffold_v14_86581 1 1942
##sequence-region scaffold_v14_86582 1 1001
##sequence-region scaffold_v14_86583 1 1008
##sequence-region scaffold_v14_86584 1 1266
##sequence-region scaffold_v14_86585 1 1817
##sequence-region scaffold_v14_86586 1 3173
##sequence-region scaffold_v14_86587 1 1939
##sequence-region scaffold_v14_86588 1 504
##sequence-region scaffold_v14_86589 1 4290
##sequence-region scaffold_v14_8659 1 1073
##sequence-region scaffold_v14_86590 1 863
##sequence-region scaffold_v14_86591 1 1222
##sequence-region scaffold_v14_86592 1 1000
##sequence-region scaffold_v14_86593 1 553
##sequence-region scaffold_v14_86594 1 1089
##sequence-region scaffold_v14_86595 1 746
##sequence-region scaffold_v14_86596 1 1408
##sequence-region scaffold_v14_86597 1 904
##sequence-region scaffold_v14_86598 1 2279
##sequence-region scaffold_v14_86599 1 6798
##sequence-region scaffold_v14_866 1 6988
##sequence-region scaffold_v14_8660 1 1599
##sequence-region scaffold_v14_86600 1 6798
##sequence-region scaffold_v14_86601 1 2329
##sequence-region scaffold_v14_86602 1 818
##sequence-region scaffold_v14_86603 1 2567
##sequence-region scaffold_v14_86604 1 2567
##sequence-region scaffold_v14_86605 1 2439
##sequence-region scaffold_v14_86606 1 996
##sequence-region scaffold_v14_86607 1 3911
##sequence-region scaffold_v14_86608 1 2617
##sequence-region scaffold_v14_86609 1 607
##sequence-region scaffold_v14_8661 1 1275
##sequence-region scaffold_v14_86610 1 465
##sequence-region scaffold_v14_86611 1 649
##sequence-region scaffold_v14_86612 1 951
##sequence-region scaffold_v14_86613 1 4397
##sequence-region scaffold_v14_86614 1 1968
##sequence-region scaffold_v14_86615 1 2076
##sequence-region scaffold_v14_86616 1 918
##sequence-region scaffold_v14_86617 1 1349
##sequence-region scaffold_v14_86618 1 1138
##sequence-region scaffold_v14_86619 1 581
##sequence-region scaffold_v14_8662 1 562
##sequence-region scaffold_v14_86620 1 471
##sequence-region scaffold_v14_86621 1 918
##sequence-region scaffold_v14_86622 1 1110
##sequence-region scaffold_v14_86623 1 1090
##sequence-region scaffold_v14_86624 1 2758
##sequence-region scaffold_v14_86625 1 708
##sequence-region scaffold_v14_86626 1 509
##sequence-region scaffold_v14_86627 1 853
##sequence-region scaffold_v14_86628 1 766
##sequence-region scaffold_v14_86629 1 1363
##sequence-region scaffold_v14_8663 1 1358
##sequence-region scaffold_v14_86630 1 1845
##sequence-region scaffold_v14_86631 1 1019
##sequence-region scaffold_v14_86632 1 1238
##sequence-region scaffold_v14_86633 1 1637
##sequence-region scaffold_v14_86634 1 1747
##sequence-region scaffold_v14_86635 1 997
##sequence-region scaffold_v14_86636 1 957
##sequence-region scaffold_v14_86637 1 1124
##sequence-region scaffold_v14_86638 1 608
##sequence-region scaffold_v14_86639 1 791
##sequence-region scaffold_v14_8664 1 1133
##sequence-region scaffold_v14_86640 1 3498
##sequence-region scaffold_v14_86641 1 2342
##sequence-region scaffold_v14_86642 1 432
##sequence-region scaffold_v14_86643 1 1119
##sequence-region scaffold_v14_86644 1 1265
##sequence-region scaffold_v14_86645 1 1378
##sequence-region scaffold_v14_86646 1 1458
##sequence-region scaffold_v14_86647 1 1214
##sequence-region scaffold_v14_86648 1 1284
##sequence-region scaffold_v14_86649 1 832
##sequence-region scaffold_v14_8665 1 1220
##sequence-region scaffold_v14_86650 1 541
##sequence-region scaffold_v14_86651 1 800
##sequence-region scaffold_v14_86652 1 734
##sequence-region scaffold_v14_86653 1 804
##sequence-region scaffold_v14_86654 1 1289
##sequence-region scaffold_v14_86655 1 5124
##sequence-region scaffold_v14_86656 1 1222
##sequence-region scaffold_v14_86657 1 1234
##sequence-region scaffold_v14_86658 1 531
##sequence-region scaffold_v14_86659 1 564
##sequence-region scaffold_v14_8666 1 1220
##sequence-region scaffold_v14_86660 1 844
##sequence-region scaffold_v14_86661 1 604
##sequence-region scaffold_v14_86662 1 794
##sequence-region scaffold_v14_86663 1 703
##sequence-region scaffold_v14_86664 1 1021
##sequence-region scaffold_v14_86665 1 925
##sequence-region scaffold_v14_86666 1 1325
##sequence-region scaffold_v14_86667 1 1196
##sequence-region scaffold_v14_86668 1 795
##sequence-region scaffold_v14_86669 1 728
##sequence-region scaffold_v14_8667 1 2561
##sequence-region scaffold_v14_86670 1 943
##sequence-region scaffold_v14_86671 1 1086
##sequence-region scaffold_v14_86672 1 1014
##sequence-region scaffold_v14_86673 1 1182
##sequence-region scaffold_v14_86674 1 1451
##sequence-region scaffold_v14_86675 1 743
##sequence-region scaffold_v14_86676 1 25324
##sequence-region scaffold_v14_86677 1 777
##sequence-region scaffold_v14_86678 1 430
##sequence-region scaffold_v14_86679 1 1310
##sequence-region scaffold_v14_8668 1 1202
##sequence-region scaffold_v14_86680 1 963
##sequence-region scaffold_v14_86681 1 709
##sequence-region scaffold_v14_86682 1 837
##sequence-region scaffold_v14_86683 1 3566
##sequence-region scaffold_v14_86684 1 440
##sequence-region scaffold_v14_86685 1 1195
##sequence-region scaffold_v14_86686 1 1179
##sequence-region scaffold_v14_86687 1 1247
##sequence-region scaffold_v14_86688 1 1479
##sequence-region scaffold_v14_86689 1 991
##sequence-region scaffold_v14_8669 1 1333
##sequence-region scaffold_v14_86690 1 677
##sequence-region scaffold_v14_86691 1 1017
##sequence-region scaffold_v14_86692 1 953
##sequence-region scaffold_v14_86693 1 1280
##sequence-region scaffold_v14_86694 1 559
##sequence-region scaffold_v14_86695 1 1940
##sequence-region scaffold_v14_86696 1 1067
##sequence-region scaffold_v14_86697 1 7803
##sequence-region scaffold_v14_86698 1 7803
##sequence-region scaffold_v14_86699 1 768
##sequence-region scaffold_v14_8670 1 1135
##sequence-region scaffold_v14_86700 1 869
##sequence-region scaffold_v14_86701 1 1523
##sequence-region scaffold_v14_86702 1 691
##sequence-region scaffold_v14_86703 1 590
##sequence-region scaffold_v14_86704 1 796
##sequence-region scaffold_v14_86705 1 687
##sequence-region scaffold_v14_86706 1 2532
##sequence-region scaffold_v14_86707 1 1272
##sequence-region scaffold_v14_86708 1 1493
##sequence-region scaffold_v14_86709 1 868
##sequence-region scaffold_v14_8671 1 1096
##sequence-region scaffold_v14_86710 1 1242
##sequence-region scaffold_v14_86711 1 1040
##sequence-region scaffold_v14_86712 1 1022
##sequence-region scaffold_v14_86713 1 968
##sequence-region scaffold_v14_86714 1 968
##sequence-region scaffold_v14_86715 1 1817
##sequence-region scaffold_v14_86716 1 503
##sequence-region scaffold_v14_86717 1 672
##sequence-region scaffold_v14_86718 1 2283
##sequence-region scaffold_v14_86719 1 877
##sequence-region scaffold_v14_8672 1 611
##sequence-region scaffold_v14_86720 1 1002
##sequence-region scaffold_v14_86721 1 903
##sequence-region scaffold_v14_86722 1 1669
##sequence-region scaffold_v14_86723 1 1287
##sequence-region scaffold_v14_86724 1 980
##sequence-region scaffold_v14_86725 1 738
##sequence-region scaffold_v14_86726 1 1409
##sequence-region scaffold_v14_86727 1 900
##sequence-region scaffold_v14_86728 1 1028
##sequence-region scaffold_v14_86729 1 43758
##sequence-region scaffold_v14_8673 1 1210
##sequence-region scaffold_v14_86730 1 639
##sequence-region scaffold_v14_86731 1 1484
##sequence-region scaffold_v14_86732 1 834
##sequence-region scaffold_v14_86733 1 1655
##sequence-region scaffold_v14_86734 1 960
##sequence-region scaffold_v14_86735 1 1567
##sequence-region scaffold_v14_86736 1 1695
##sequence-region scaffold_v14_86737 1 1709
##sequence-region scaffold_v14_86738 1 784
##sequence-region scaffold_v14_86739 1 482
##sequence-region scaffold_v14_8674 1 875
##sequence-region scaffold_v14_86740 1 1674
##sequence-region scaffold_v14_86741 1 788
##sequence-region scaffold_v14_86742 1 1668
##sequence-region scaffold_v14_86743 1 1569
##sequence-region scaffold_v14_86744 1 685
##sequence-region scaffold_v14_86745 1 916
##sequence-region scaffold_v14_86746 1 1370
##sequence-region scaffold_v14_86747 1 579
##sequence-region scaffold_v14_86748 1 8618
##sequence-region scaffold_v14_86749 1 8618
##sequence-region scaffold_v14_8675 1 966
##sequence-region scaffold_v14_86750 1 2298
##sequence-region scaffold_v14_86751 1 869
##sequence-region scaffold_v14_86752 1 772
##sequence-region scaffold_v14_86753 1 851
##sequence-region scaffold_v14_86754 1 905
##sequence-region scaffold_v14_86755 1 2140
##sequence-region scaffold_v14_86756 1 876
##sequence-region scaffold_v14_86757 1 1349
##sequence-region scaffold_v14_86758 1 504
##sequence-region scaffold_v14_86759 1 623
##sequence-region scaffold_v14_8676 1 928
##sequence-region scaffold_v14_86760 1 695
##sequence-region scaffold_v14_86761 1 597
##sequence-region scaffold_v14_86762 1 1883
##sequence-region scaffold_v14_86763 1 2234
##sequence-region scaffold_v14_86764 1 2234
##sequence-region scaffold_v14_86765 1 814
##sequence-region scaffold_v14_86766 1 2753
##sequence-region scaffold_v14_86767 1 844
##sequence-region scaffold_v14_86768 1 755
##sequence-region scaffold_v14_86769 1 596
##sequence-region scaffold_v14_8677 1 1332
##sequence-region scaffold_v14_86770 1 1638
##sequence-region scaffold_v14_86771 1 787
##sequence-region scaffold_v14_86772 1 622
##sequence-region scaffold_v14_86773 1 3600
##sequence-region scaffold_v14_86774 1 910
##sequence-region scaffold_v14_86775 1 1506
##sequence-region scaffold_v14_86776 1 598
##sequence-region scaffold_v14_86777 1 665
##sequence-region scaffold_v14_86778 1 1226
##sequence-region scaffold_v14_86779 1 2422
##sequence-region scaffold_v14_8678 1 1001
##sequence-region scaffold_v14_86780 1 854
##sequence-region scaffold_v14_86781 1 3365
##sequence-region scaffold_v14_86782 1 2041
##sequence-region scaffold_v14_86783 1 1314
##sequence-region scaffold_v14_86784 1 638
##sequence-region scaffold_v14_86785 1 703
##sequence-region scaffold_v14_86786 1 1181
##sequence-region scaffold_v14_86787 1 717
##sequence-region scaffold_v14_86788 1 1189
##sequence-region scaffold_v14_86789 1 1984
##sequence-region scaffold_v14_8679 1 1099
##sequence-region scaffold_v14_86790 1 1045
##sequence-region scaffold_v14_86791 1 961
##sequence-region scaffold_v14_86792 1 804
##sequence-region scaffold_v14_86793 1 2274
##sequence-region scaffold_v14_86794 1 1643
##sequence-region scaffold_v14_86795 1 967
##sequence-region scaffold_v14_86796 1 1058
##sequence-region scaffold_v14_86797 1 864
##sequence-region scaffold_v14_86798 1 1142
##sequence-region scaffold_v14_86799 1 649
##sequence-region scaffold_v14_8680 1 1242
##sequence-region scaffold_v14_86800 1 634
##sequence-region scaffold_v14_86801 1 643
##sequence-region scaffold_v14_86802 1 981
##sequence-region scaffold_v14_86803 1 617
##sequence-region scaffold_v14_86804 1 858
##sequence-region scaffold_v14_86805 1 648
##sequence-region scaffold_v14_86806 1 1835
##sequence-region scaffold_v14_86807 1 744
##sequence-region scaffold_v14_86808 1 665
##sequence-region scaffold_v14_86809 1 2257
##sequence-region scaffold_v14_8681 1 1703
##sequence-region scaffold_v14_86810 1 632
##sequence-region scaffold_v14_86811 1 1980
##sequence-region scaffold_v14_86812 1 1524
##sequence-region scaffold_v14_86813 1 1849
##sequence-region scaffold_v14_86814 1 1167
##sequence-region scaffold_v14_86815 1 1364
##sequence-region scaffold_v14_86816 1 1056
##sequence-region scaffold_v14_86817 1 1132
##sequence-region scaffold_v14_86818 1 596
##sequence-region scaffold_v14_86819 1 900
##sequence-region scaffold_v14_8682 1 1760
##sequence-region scaffold_v14_86820 1 881
##sequence-region scaffold_v14_86821 1 690
##sequence-region scaffold_v14_86822 1 972
##sequence-region scaffold_v14_86823 1 944
##sequence-region scaffold_v14_86824 1 1961
##sequence-region scaffold_v14_86825 1 1050
##sequence-region scaffold_v14_86826 1 1409
##sequence-region scaffold_v14_86827 1 1183
##sequence-region scaffold_v14_86828 1 1108
##sequence-region scaffold_v14_86829 1 1256
##sequence-region scaffold_v14_8683 1 904
##sequence-region scaffold_v14_86830 1 593
##sequence-region scaffold_v14_86831 1 1070
##sequence-region scaffold_v14_86832 1 867
##sequence-region scaffold_v14_86833 1 2776
##sequence-region scaffold_v14_86834 1 1200
##sequence-region scaffold_v14_86835 1 790
##sequence-region scaffold_v14_86836 1 1340
##sequence-region scaffold_v14_86837 1 1340
##sequence-region scaffold_v14_86838 1 581
##sequence-region scaffold_v14_86839 1 579
##sequence-region scaffold_v14_8684 1 625
##sequence-region scaffold_v14_86840 1 3424
##sequence-region scaffold_v14_86841 1 734
##sequence-region scaffold_v14_86842 1 970
##sequence-region scaffold_v14_86843 1 1629
##sequence-region scaffold_v14_86844 1 1723
##sequence-region scaffold_v14_86845 1 1602
##sequence-region scaffold_v14_86846 1 1025
##sequence-region scaffold_v14_86847 1 741
##sequence-region scaffold_v14_86848 1 915
##sequence-region scaffold_v14_86849 1 1399
##sequence-region scaffold_v14_8685 1 442
##sequence-region scaffold_v14_86850 1 914
##sequence-region scaffold_v14_86851 1 805
##sequence-region scaffold_v14_86852 1 5076
##sequence-region scaffold_v14_86853 1 3743
##sequence-region scaffold_v14_86854 1 1090
##sequence-region scaffold_v14_86855 1 1020
##sequence-region scaffold_v14_86856 1 598
##sequence-region scaffold_v14_86857 1 933
##sequence-region scaffold_v14_86858 1 1510
##sequence-region scaffold_v14_86859 1 2355
##sequence-region scaffold_v14_8686 1 1728
##sequence-region scaffold_v14_86860 1 1082
##sequence-region scaffold_v14_86861 1 781
##sequence-region scaffold_v14_86862 1 2769
##sequence-region scaffold_v14_86863 1 986
##sequence-region scaffold_v14_86864 1 735
##sequence-region scaffold_v14_86865 1 1228
##sequence-region scaffold_v14_86866 1 750
##sequence-region scaffold_v14_86867 1 1539
##sequence-region scaffold_v14_86868 1 765
##sequence-region scaffold_v14_86869 1 3818
##sequence-region scaffold_v14_8687 1 568
##sequence-region scaffold_v14_86870 1 3820
##sequence-region scaffold_v14_86871 1 1385
##sequence-region scaffold_v14_86872 1 990
##sequence-region scaffold_v14_86873 1 1482
##sequence-region scaffold_v14_86874 1 855
##sequence-region scaffold_v14_86875 1 877
##sequence-region scaffold_v14_86876 1 2074
##sequence-region scaffold_v14_86877 1 600
##sequence-region scaffold_v14_86878 1 851
##sequence-region scaffold_v14_86879 1 1261
##sequence-region scaffold_v14_8688 1 2217
##sequence-region scaffold_v14_86880 1 1383
##sequence-region scaffold_v14_86881 1 878
##sequence-region scaffold_v14_86882 1 1725
##sequence-region scaffold_v14_86883 1 454
##sequence-region scaffold_v14_86884 1 2619
##sequence-region scaffold_v14_86885 1 1716
##sequence-region scaffold_v14_86886 1 1418
##sequence-region scaffold_v14_86887 1 765
##sequence-region scaffold_v14_86888 1 826
##sequence-region scaffold_v14_86889 1 780
##sequence-region scaffold_v14_8689 1 1164
##sequence-region scaffold_v14_86890 1 1122
##sequence-region scaffold_v14_86891 1 674
##sequence-region scaffold_v14_86892 1 543
##sequence-region scaffold_v14_86893 1 1536
##sequence-region scaffold_v14_86894 1 1554
##sequence-region scaffold_v14_86895 1 908
##sequence-region scaffold_v14_86896 1 851
##sequence-region scaffold_v14_86897 1 1331
##sequence-region scaffold_v14_86898 1 1061
##sequence-region scaffold_v14_86899 1 1462
##sequence-region scaffold_v14_8690 1 1110
##sequence-region scaffold_v14_86900 1 1726
##sequence-region scaffold_v14_86901 1 1728
##sequence-region scaffold_v14_86902 1 1147
##sequence-region scaffold_v14_86903 1 1388
##sequence-region scaffold_v14_86904 1 1243
##sequence-region scaffold_v14_86905 1 1129
##sequence-region scaffold_v14_86906 1 921
##sequence-region scaffold_v14_86907 1 3971
##sequence-region scaffold_v14_86908 1 3971
##sequence-region scaffold_v14_86909 1 610
##sequence-region scaffold_v14_8691 1 690
##sequence-region scaffold_v14_86910 1 3414
##sequence-region scaffold_v14_86911 1 1370
##sequence-region scaffold_v14_86912 1 862
##sequence-region scaffold_v14_86913 1 953
##sequence-region scaffold_v14_86914 1 682
##sequence-region scaffold_v14_86915 1 1526
##sequence-region scaffold_v14_86916 1 596
##sequence-region scaffold_v14_86917 1 758
##sequence-region scaffold_v14_86918 1 1134
##sequence-region scaffold_v14_86919 1 1845
##sequence-region scaffold_v14_8692 1 1266
##sequence-region scaffold_v14_86920 1 1216
##sequence-region scaffold_v14_86921 1 627
##sequence-region scaffold_v14_86922 1 964
##sequence-region scaffold_v14_86923 1 662
##sequence-region scaffold_v14_86924 1 1709
##sequence-region scaffold_v14_86925 1 1078
##sequence-region scaffold_v14_86926 1 1731
##sequence-region scaffold_v14_86927 1 1645
##sequence-region scaffold_v14_86928 1 1432
##sequence-region scaffold_v14_86929 1 849
##sequence-region scaffold_v14_8693 1 1592
##sequence-region scaffold_v14_86930 1 666
##sequence-region scaffold_v14_86931 1 1249
##sequence-region scaffold_v14_86932 1 502
##sequence-region scaffold_v14_86933 1 988
##sequence-region scaffold_v14_86934 1 784
##sequence-region scaffold_v14_86935 1 866
##sequence-region scaffold_v14_86936 1 944
##sequence-region scaffold_v14_86937 1 698
##sequence-region scaffold_v14_86938 1 808
##sequence-region scaffold_v14_86939 1 809
##sequence-region scaffold_v14_8694 1 818
##sequence-region scaffold_v14_86940 1 1259
##sequence-region scaffold_v14_86941 1 1614
##sequence-region scaffold_v14_86942 1 2642
##sequence-region scaffold_v14_86943 1 1124
##sequence-region scaffold_v14_86944 1 799
##sequence-region scaffold_v14_86945 1 1288
##sequence-region scaffold_v14_86946 1 921
##sequence-region scaffold_v14_86947 1 623
##sequence-region scaffold_v14_86948 1 675
##sequence-region scaffold_v14_86949 1 924
##sequence-region scaffold_v14_8695 1 2513
##sequence-region scaffold_v14_86950 1 5720
##sequence-region scaffold_v14_86951 1 934
##sequence-region scaffold_v14_86952 1 872
##sequence-region scaffold_v14_86953 1 585
##sequence-region scaffold_v14_86954 1 1003
##sequence-region scaffold_v14_86955 1 1304
##sequence-region scaffold_v14_86956 1 744
##sequence-region scaffold_v14_86957 1 689
##sequence-region scaffold_v14_86958 1 1142
##sequence-region scaffold_v14_86959 1 624
##sequence-region scaffold_v14_8696 1 1460
##sequence-region scaffold_v14_86960 1 629
##sequence-region scaffold_v14_86961 1 1153
##sequence-region scaffold_v14_86962 1 758
##sequence-region scaffold_v14_86963 1 1396
##sequence-region scaffold_v14_86964 1 653
##sequence-region scaffold_v14_86965 1 1428
##sequence-region scaffold_v14_86966 1 1163
##sequence-region scaffold_v14_86967 1 2758
##sequence-region scaffold_v14_86968 1 1587
##sequence-region scaffold_v14_86969 1 620
##sequence-region scaffold_v14_8697 1 1046
##sequence-region scaffold_v14_86970 1 850
##sequence-region scaffold_v14_86971 1 690
##sequence-region scaffold_v14_86972 1 747
##sequence-region scaffold_v14_86973 1 1949
##sequence-region scaffold_v14_86974 1 980
##sequence-region scaffold_v14_86975 1 1369
##sequence-region scaffold_v14_86976 1 1441
##sequence-region scaffold_v14_86977 1 1136
##sequence-region scaffold_v14_86978 1 1258
##sequence-region scaffold_v14_86979 1 983
##sequence-region scaffold_v14_8698 1 3962
##sequence-region scaffold_v14_86980 1 795
##sequence-region scaffold_v14_86981 1 1085
##sequence-region scaffold_v14_86982 1 1475
##sequence-region scaffold_v14_86983 1 2808
##sequence-region scaffold_v14_86984 1 997
##sequence-region scaffold_v14_86985 1 1299
##sequence-region scaffold_v14_86986 1 1648
##sequence-region scaffold_v14_86987 1 1278
##sequence-region scaffold_v14_86988 1 941
##sequence-region scaffold_v14_86989 1 2089
##sequence-region scaffold_v14_8699 1 1329
##sequence-region scaffold_v14_86990 1 2089
##sequence-region scaffold_v14_86991 1 2661
##sequence-region scaffold_v14_86992 1 1064
##sequence-region scaffold_v14_86993 1 1040
##sequence-region scaffold_v14_86994 1 1365
##sequence-region scaffold_v14_86995 1 849
##sequence-region scaffold_v14_86996 1 2791
##sequence-region scaffold_v14_86997 1 1294
##sequence-region scaffold_v14_86998 1 1315
##sequence-region scaffold_v14_86999 1 582
##sequence-region scaffold_v14_87-2 1 69806
##sequence-region scaffold_v14_87-3 1 1197
##sequence-region scaffold_v14_8700 1 1217
##sequence-region scaffold_v14_87000 1 1717
##sequence-region scaffold_v14_87001 1 1924
##sequence-region scaffold_v14_87002 1 675
##sequence-region scaffold_v14_87003 1 1282
##sequence-region scaffold_v14_87004 1 809
##sequence-region scaffold_v14_87005 1 748
##sequence-region scaffold_v14_87006 1 3502
##sequence-region scaffold_v14_87007 1 3502
##sequence-region scaffold_v14_87008 1 716
##sequence-region scaffold_v14_87009 1 1223
##sequence-region scaffold_v14_8701 1 1366
##sequence-region scaffold_v14_87010 1 1205
##sequence-region scaffold_v14_87011 1 604
##sequence-region scaffold_v14_87012 1 1301
##sequence-region scaffold_v14_87013 1 722
##sequence-region scaffold_v14_87014 1 876
##sequence-region scaffold_v14_87015 1 1219
##sequence-region scaffold_v14_87016 1 620
##sequence-region scaffold_v14_87017 1 1241
##sequence-region scaffold_v14_87018 1 1276
##sequence-region scaffold_v14_87019 1 1228
##sequence-region scaffold_v14_8702 1 1487
##sequence-region scaffold_v14_87020 1 892
##sequence-region scaffold_v14_87021 1 624
##sequence-region scaffold_v14_87022 1 547
##sequence-region scaffold_v14_87023 1 813
##sequence-region scaffold_v14_87024 1 737
##sequence-region scaffold_v14_87025 1 1137
##sequence-region scaffold_v14_87026 1 3010
##sequence-region scaffold_v14_87027 1 1491
##sequence-region scaffold_v14_87028 1 1491
##sequence-region scaffold_v14_87029 1 1534
##sequence-region scaffold_v14_8703 1 845
##sequence-region scaffold_v14_87030 1 2541
##sequence-region scaffold_v14_87031 1 2039
##sequence-region scaffold_v14_87032 1 1300
##sequence-region scaffold_v14_87033 1 1335
##sequence-region scaffold_v14_87034 1 3075
##sequence-region scaffold_v14_87035 1 930
##sequence-region scaffold_v14_87036 1 4760
##sequence-region scaffold_v14_87037 1 1116
##sequence-region scaffold_v14_87038 1 2489
##sequence-region scaffold_v14_87039 1 1289
##sequence-region scaffold_v14_8704 1 1351
##sequence-region scaffold_v14_87040 1 759
##sequence-region scaffold_v14_87041 1 1225
##sequence-region scaffold_v14_87042 1 3288
##sequence-region scaffold_v14_87043 1 1801
##sequence-region scaffold_v14_87044 1 1193
##sequence-region scaffold_v14_87045 1 919
##sequence-region scaffold_v14_87046 1 2302
##sequence-region scaffold_v14_87047 1 2302
##sequence-region scaffold_v14_87048 1 1640
##sequence-region scaffold_v14_87049 1 3032
##sequence-region scaffold_v14_8705 1 1486
##sequence-region scaffold_v14_87050 1 1506
##sequence-region scaffold_v14_87051 1 985
##sequence-region scaffold_v14_87052 1 1982
##sequence-region scaffold_v14_87053 1 1193
##sequence-region scaffold_v14_87054 1 836
##sequence-region scaffold_v14_87055 1 1222
##sequence-region scaffold_v14_87056 1 760
##sequence-region scaffold_v14_87057 1 1531
##sequence-region scaffold_v14_87058 1 1144
##sequence-region scaffold_v14_87059 1 657
##sequence-region scaffold_v14_8706 1 1326
##sequence-region scaffold_v14_87060 1 1150
##sequence-region scaffold_v14_87061 1 1029
##sequence-region scaffold_v14_87062 1 732
##sequence-region scaffold_v14_87063 1 1288
##sequence-region scaffold_v14_87064 1 869
##sequence-region scaffold_v14_87065 1 1195
##sequence-region scaffold_v14_87066 1 1503
##sequence-region scaffold_v14_87067 1 950
##sequence-region scaffold_v14_87068 1 576
##sequence-region scaffold_v14_87069 1 1226
##sequence-region scaffold_v14_8707 1 936
##sequence-region scaffold_v14_87070 1 2488
##sequence-region scaffold_v14_87071 1 616
##sequence-region scaffold_v14_87072 1 1723
##sequence-region scaffold_v14_87073 1 2839
##sequence-region scaffold_v14_87074 1 583
##sequence-region scaffold_v14_87075 1 914
##sequence-region scaffold_v14_87076 1 1023
##sequence-region scaffold_v14_87077 1 703
##sequence-region scaffold_v14_87078 1 1405
##sequence-region scaffold_v14_87079 1 1112
##sequence-region scaffold_v14_8708 1 617
##sequence-region scaffold_v14_87080 1 919
##sequence-region scaffold_v14_87081 1 996
##sequence-region scaffold_v14_87082 1 1516
##sequence-region scaffold_v14_87083 1 16063
##sequence-region scaffold_v14_87084 1 10003
##sequence-region scaffold_v14_87085 1 10003
##sequence-region scaffold_v14_87086 1 1335
##sequence-region scaffold_v14_87087 1 914
##sequence-region scaffold_v14_87088 1 975
##sequence-region scaffold_v14_87089 1 934
##sequence-region scaffold_v14_8709 1 748
##sequence-region scaffold_v14_87090 1 1275
##sequence-region scaffold_v14_87091 1 1598
##sequence-region scaffold_v14_87092 1 620
##sequence-region scaffold_v14_87093 1 919
##sequence-region scaffold_v14_87094 1 1005
##sequence-region scaffold_v14_87095 1 1359
##sequence-region scaffold_v14_87096 1 2156
##sequence-region scaffold_v14_87097 1 1412
##sequence-region scaffold_v14_87098 1 1086
##sequence-region scaffold_v14_87099 1 710
##sequence-region scaffold_v14_871 1 25151
##sequence-region scaffold_v14_8710 1 1606
##sequence-region scaffold_v14_87100 1 885
##sequence-region scaffold_v14_87101 1 1607
##sequence-region scaffold_v14_87102 1 1667
##sequence-region scaffold_v14_87103 1 926
##sequence-region scaffold_v14_87104 1 853
##sequence-region scaffold_v14_87105 1 688
##sequence-region scaffold_v14_87106 1 2356
##sequence-region scaffold_v14_87107 1 2357
##sequence-region scaffold_v14_87108 1 1209
##sequence-region scaffold_v14_87109 1 2392
##sequence-region scaffold_v14_8711 1 976
##sequence-region scaffold_v14_87110 1 644
##sequence-region scaffold_v14_87111 1 1223
##sequence-region scaffold_v14_87112 1 1078
##sequence-region scaffold_v14_87113 1 1181
##sequence-region scaffold_v14_87114 1 1527
##sequence-region scaffold_v14_87115 1 790
##sequence-region scaffold_v14_87116 1 1579
##sequence-region scaffold_v14_87117 1 1180
##sequence-region scaffold_v14_87118 1 633
##sequence-region scaffold_v14_87119 1 640
##sequence-region scaffold_v14_8712 1 941
##sequence-region scaffold_v14_87120 1 1314
##sequence-region scaffold_v14_87121 1 1467
##sequence-region scaffold_v14_87122 1 1129
##sequence-region scaffold_v14_87123 1 7486
##sequence-region scaffold_v14_87124 1 583
##sequence-region scaffold_v14_87125 1 1561
##sequence-region scaffold_v14_87126 1 748
##sequence-region scaffold_v14_87127 1 664
##sequence-region scaffold_v14_87128 1 1006
##sequence-region scaffold_v14_87129 1 852
##sequence-region scaffold_v14_8713 1 1240
##sequence-region scaffold_v14_87130 1 3054
##sequence-region scaffold_v14_87131 1 873
##sequence-region scaffold_v14_87132 1 985
##sequence-region scaffold_v14_87133 1 1545
##sequence-region scaffold_v14_87134 1 18530
##sequence-region scaffold_v14_87135 1 1014
##sequence-region scaffold_v14_87136 1 768
##sequence-region scaffold_v14_87137 1 1129
##sequence-region scaffold_v14_87138 1 1273
##sequence-region scaffold_v14_87139 1 696
##sequence-region scaffold_v14_8714 1 1559
##sequence-region scaffold_v14_87140 1 965
##sequence-region scaffold_v14_87141 1 941
##sequence-region scaffold_v14_87142 1 663
##sequence-region scaffold_v14_87143 1 1947
##sequence-region scaffold_v14_87144 1 921
##sequence-region scaffold_v14_87145 1 1085
##sequence-region scaffold_v14_87146 1 498
##sequence-region scaffold_v14_87147 1 1242
##sequence-region scaffold_v14_87148 1 1460
##sequence-region scaffold_v14_87149 1 1362
##sequence-region scaffold_v14_8715 1 678
##sequence-region scaffold_v14_87150 1 1542
##sequence-region scaffold_v14_87151 1 655
##sequence-region scaffold_v14_87152 1 1667
##sequence-region scaffold_v14_87153 1 1020
##sequence-region scaffold_v14_87154 1 959
##sequence-region scaffold_v14_87155 1 908
##sequence-region scaffold_v14_87156 1 1857
##sequence-region scaffold_v14_87157 1 1830
##sequence-region scaffold_v14_87158 1 811
##sequence-region scaffold_v14_87159 1 1576
##sequence-region scaffold_v14_8716 1 805
##sequence-region scaffold_v14_87160 1 990
##sequence-region scaffold_v14_87161 1 1003
##sequence-region scaffold_v14_87162 1 678
##sequence-region scaffold_v14_87163 1 648
##sequence-region scaffold_v14_87164 1 662
##sequence-region scaffold_v14_87165 1 3468
##sequence-region scaffold_v14_87166 1 449
##sequence-region scaffold_v14_87167 1 1041
##sequence-region scaffold_v14_87168 1 682
##sequence-region scaffold_v14_87169 1 1230
##sequence-region scaffold_v14_8717 1 1672
##sequence-region scaffold_v14_87170 1 939
##sequence-region scaffold_v14_87171 1 710
##sequence-region scaffold_v14_87172 1 724
##sequence-region scaffold_v14_87173 1 1233
##sequence-region scaffold_v14_87174 1 25502
##sequence-region scaffold_v14_87175 1 12274
##sequence-region scaffold_v14_87176 1 1245
##sequence-region scaffold_v14_87177 1 3974
##sequence-region scaffold_v14_87178 1 824
##sequence-region scaffold_v14_87179 1 1263
##sequence-region scaffold_v14_8718 1 1977
##sequence-region scaffold_v14_87180 1 1431
##sequence-region scaffold_v14_87181 1 952
##sequence-region scaffold_v14_87182 1 1060
##sequence-region scaffold_v14_87183 1 881
##sequence-region scaffold_v14_87184 1 903
##sequence-region scaffold_v14_87185 1 590
##sequence-region scaffold_v14_87186 1 953
##sequence-region scaffold_v14_87187 1 928
##sequence-region scaffold_v14_87188 1 1369
##sequence-region scaffold_v14_87189 1 694
##sequence-region scaffold_v14_8719 1 715
##sequence-region scaffold_v14_87190 1 16744
##sequence-region scaffold_v14_87191 1 719
##sequence-region scaffold_v14_87192 1 2657
##sequence-region scaffold_v14_87193 1 1416
##sequence-region scaffold_v14_87194 1 829
##sequence-region scaffold_v14_87195 1 1206
##sequence-region scaffold_v14_87196 1 3015
##sequence-region scaffold_v14_87197 1 1098
##sequence-region scaffold_v14_87198 1 780
##sequence-region scaffold_v14_87199 1 1227
##sequence-region scaffold_v14_8720 1 9202
##sequence-region scaffold_v14_87200 1 1330
##sequence-region scaffold_v14_87201 1 1513
##sequence-region scaffold_v14_87202 1 1314
##sequence-region scaffold_v14_87203 1 1713
##sequence-region scaffold_v14_87204 1 1163
##sequence-region scaffold_v14_87205 1 892
##sequence-region scaffold_v14_87206 1 879
##sequence-region scaffold_v14_87207 1 1455
##sequence-region scaffold_v14_87208 1 1107
##sequence-region scaffold_v14_87209 1 1468
##sequence-region scaffold_v14_8721 1 1013
##sequence-region scaffold_v14_87210 1 880
##sequence-region scaffold_v14_87211 1 879
##sequence-region scaffold_v14_87212 1 1819
##sequence-region scaffold_v14_87213 1 840
##sequence-region scaffold_v14_87214 1 970
##sequence-region scaffold_v14_87215 1 775
##sequence-region scaffold_v14_87216 1 1148
##sequence-region scaffold_v14_87217 1 1254
##sequence-region scaffold_v14_87218 1 1023
##sequence-region scaffold_v14_87219 1 1180
##sequence-region scaffold_v14_8722 1 1115
##sequence-region scaffold_v14_87220 1 627
##sequence-region scaffold_v14_87221 1 591
##sequence-region scaffold_v14_87222 1 797
##sequence-region scaffold_v14_87223 1 667
##sequence-region scaffold_v14_87224 1 1973
##sequence-region scaffold_v14_87225 1 907
##sequence-region scaffold_v14_87226 1 1032
##sequence-region scaffold_v14_87227 1 521
##sequence-region scaffold_v14_87228 1 1383
##sequence-region scaffold_v14_87229 1 1618
##sequence-region scaffold_v14_8723 1 828
##sequence-region scaffold_v14_87230 1 1076
##sequence-region scaffold_v14_87231 1 1060
##sequence-region scaffold_v14_87232 1 780
##sequence-region scaffold_v14_87233 1 1739
##sequence-region scaffold_v14_87234 1 755
##sequence-region scaffold_v14_87235 1 1238
##sequence-region scaffold_v14_87236 1 588
##sequence-region scaffold_v14_87237 1 1123
##sequence-region scaffold_v14_87238 1 853
##sequence-region scaffold_v14_87239 1 1682
##sequence-region scaffold_v14_8724 1 960
##sequence-region scaffold_v14_87240 1 1785
##sequence-region scaffold_v14_87241 1 888
##sequence-region scaffold_v14_87242 1 782
##sequence-region scaffold_v14_87243 1 847
##sequence-region scaffold_v14_87244 1 682
##sequence-region scaffold_v14_87245 1 940
##sequence-region scaffold_v14_87246 1 898
##sequence-region scaffold_v14_87247 1 817
##sequence-region scaffold_v14_87248 1 593
##sequence-region scaffold_v14_87249 1 1260
##sequence-region scaffold_v14_8725 1 1427
##sequence-region scaffold_v14_87250 1 1278
##sequence-region scaffold_v14_87251 1 979
##sequence-region scaffold_v14_87252 1 2162
##sequence-region scaffold_v14_87253 1 841
##sequence-region scaffold_v14_87254 1 1166
##sequence-region scaffold_v14_87255 1 1400
##sequence-region scaffold_v14_87256 1 1809
##sequence-region scaffold_v14_87257 1 1147
##sequence-region scaffold_v14_87258 1 922
##sequence-region scaffold_v14_87259 1 820
##sequence-region scaffold_v14_8726 1 912
##sequence-region scaffold_v14_87260 1 701
##sequence-region scaffold_v14_87261 1 779
##sequence-region scaffold_v14_87262 1 1227
##sequence-region scaffold_v14_87263 1 1697
##sequence-region scaffold_v14_87264 1 1987
##sequence-region scaffold_v14_87265 1 1117
##sequence-region scaffold_v14_87266 1 1191
##sequence-region scaffold_v14_87267 1 1005
##sequence-region scaffold_v14_87268 1 549
##sequence-region scaffold_v14_87269 1 857
##sequence-region scaffold_v14_8727 1 1677
##sequence-region scaffold_v14_87270 1 2068
##sequence-region scaffold_v14_87271 1 2013
##sequence-region scaffold_v14_87272 1 1033
##sequence-region scaffold_v14_87273 1 765
##sequence-region scaffold_v14_87274 1 619
##sequence-region scaffold_v14_87275 1 1991
##sequence-region scaffold_v14_87276 1 6507
##sequence-region scaffold_v14_87277 1 6507
##sequence-region scaffold_v14_87278 1 915
##sequence-region scaffold_v14_87279 1 856
##sequence-region scaffold_v14_8728 1 1139
##sequence-region scaffold_v14_87280 1 799
##sequence-region scaffold_v14_87281 1 749
##sequence-region scaffold_v14_87282 1 1035
##sequence-region scaffold_v14_87283 1 1752
##sequence-region scaffold_v14_87284 1 1752
##sequence-region scaffold_v14_87285 1 778
##sequence-region scaffold_v14_87286 1 1285
##sequence-region scaffold_v14_87287 1 762
##sequence-region scaffold_v14_87288 1 676
##sequence-region scaffold_v14_87289 1 870
##sequence-region scaffold_v14_8729 1 838
##sequence-region scaffold_v14_87290 1 810
##sequence-region scaffold_v14_87291 1 762
##sequence-region scaffold_v14_87292 1 813
##sequence-region scaffold_v14_87293 1 1155
##sequence-region scaffold_v14_87294 1 1167
##sequence-region scaffold_v14_87295 1 1718
##sequence-region scaffold_v14_87296 1 1333
##sequence-region scaffold_v14_87297 1 1159
##sequence-region scaffold_v14_87298 1 1478
##sequence-region scaffold_v14_87299 1 1218
##sequence-region scaffold_v14_8730 1 1080
##sequence-region scaffold_v14_87300 1 1088
##sequence-region scaffold_v14_87301 1 2034
##sequence-region scaffold_v14_87302 1 1060
##sequence-region scaffold_v14_87303 1 1516
##sequence-region scaffold_v14_87304 1 1226
##sequence-region scaffold_v14_87305 1 846
##sequence-region scaffold_v14_87306 1 2698
##sequence-region scaffold_v14_87307 1 782
##sequence-region scaffold_v14_87308 1 1233
##sequence-region scaffold_v14_87309 1 1075
##sequence-region scaffold_v14_8731 1 840
##sequence-region scaffold_v14_87310 1 1316
##sequence-region scaffold_v14_87311 1 929
##sequence-region scaffold_v14_87312 1 1037
##sequence-region scaffold_v14_87313 1 783
##sequence-region scaffold_v14_87314 1 6681
##sequence-region scaffold_v14_87315 1 692
##sequence-region scaffold_v14_87316 1 1562
##sequence-region scaffold_v14_87317 1 1595
##sequence-region scaffold_v14_87318 1 1563
##sequence-region scaffold_v14_87319 1 1383
##sequence-region scaffold_v14_8732 1 1132
##sequence-region scaffold_v14_87320 1 688
##sequence-region scaffold_v14_87321 1 707
##sequence-region scaffold_v14_87322 1 954
##sequence-region scaffold_v14_87323 1 1149
##sequence-region scaffold_v14_87324 1 690
##sequence-region scaffold_v14_87325 1 613
##sequence-region scaffold_v14_87326 1 1280
##sequence-region scaffold_v14_87327 1 689
##sequence-region scaffold_v14_87328 1 1578
##sequence-region scaffold_v14_87329 1 585
##sequence-region scaffold_v14_8733 1 882
##sequence-region scaffold_v14_87330 1 843
##sequence-region scaffold_v14_87331 1 495
##sequence-region scaffold_v14_87332 1 1671
##sequence-region scaffold_v14_87333 1 931
##sequence-region scaffold_v14_87334 1 691
##sequence-region scaffold_v14_87335 1 741
##sequence-region scaffold_v14_87336 1 738
##sequence-region scaffold_v14_87337 1 1042
##sequence-region scaffold_v14_87338 1 703
##sequence-region scaffold_v14_87339 1 1053
##sequence-region scaffold_v14_8734 1 728
##sequence-region scaffold_v14_87340 1 1155
##sequence-region scaffold_v14_87341 1 1191
##sequence-region scaffold_v14_87342 1 754
##sequence-region scaffold_v14_87343 1 1078
##sequence-region scaffold_v14_87344 1 1310
##sequence-region scaffold_v14_87345 1 1299
##sequence-region scaffold_v14_87346 1 600
##sequence-region scaffold_v14_87347 1 833
##sequence-region scaffold_v14_87348 1 519
##sequence-region scaffold_v14_87349 1 736
##sequence-region scaffold_v14_8735 1 1046
##sequence-region scaffold_v14_87350 1 990
##sequence-region scaffold_v14_87351 1 874
##sequence-region scaffold_v14_87352 1 841
##sequence-region scaffold_v14_87353 1 1413
##sequence-region scaffold_v14_87354 1 1169
##sequence-region scaffold_v14_87355 1 1229
##sequence-region scaffold_v14_87356 1 1136
##sequence-region scaffold_v14_87357 1 594
##sequence-region scaffold_v14_87358 1 1717
##sequence-region scaffold_v14_87359 1 1078
##sequence-region scaffold_v14_8736 1 923
##sequence-region scaffold_v14_87360 1 1059
##sequence-region scaffold_v14_87361 1 684
##sequence-region scaffold_v14_87362 1 433
##sequence-region scaffold_v14_87363 1 1025
##sequence-region scaffold_v14_87364 1 1712
##sequence-region scaffold_v14_87365 1 1712
##sequence-region scaffold_v14_87366 1 807
##sequence-region scaffold_v14_87367 1 678
##sequence-region scaffold_v14_87368 1 1127
##sequence-region scaffold_v14_87369 1 673
##sequence-region scaffold_v14_8737 1 668
##sequence-region scaffold_v14_87370 1 5358
##sequence-region scaffold_v14_87371 1 5358
##sequence-region scaffold_v14_87372 1 1323
##sequence-region scaffold_v14_87373 1 1267
##sequence-region scaffold_v14_87374 1 969
##sequence-region scaffold_v14_87375 1 638
##sequence-region scaffold_v14_87376 1 782
##sequence-region scaffold_v14_87377 1 2317
##sequence-region scaffold_v14_87378 1 1420
##sequence-region scaffold_v14_87379 1 13673
##sequence-region scaffold_v14_8738 1 780
##sequence-region scaffold_v14_87380 1 1729
##sequence-region scaffold_v14_87381 1 1124
##sequence-region scaffold_v14_87382 1 6784
##sequence-region scaffold_v14_87383 1 863
##sequence-region scaffold_v14_87384 1 1545
##sequence-region scaffold_v14_87385 1 1545
##sequence-region scaffold_v14_87386 1 1257
##sequence-region scaffold_v14_87387 1 1202
##sequence-region scaffold_v14_87388 1 794
##sequence-region scaffold_v14_87389 1 886
##sequence-region scaffold_v14_8739 1 2452
##sequence-region scaffold_v14_87390 1 772
##sequence-region scaffold_v14_87391 1 805
##sequence-region scaffold_v14_87392 1 1029
##sequence-region scaffold_v14_87393 1 739
##sequence-region scaffold_v14_87394 1 828
##sequence-region scaffold_v14_87395 1 610
##sequence-region scaffold_v14_87396 1 27564
##sequence-region scaffold_v14_87397 1 892
##sequence-region scaffold_v14_87398 1 887
##sequence-region scaffold_v14_87399 1 5308
##sequence-region scaffold_v14_874 1 107518
##sequence-region scaffold_v14_8740 1 899
##sequence-region scaffold_v14_87400 1 1204
##sequence-region scaffold_v14_87401 1 1292
##sequence-region scaffold_v14_87402 1 687
##sequence-region scaffold_v14_87403 1 1271
##sequence-region scaffold_v14_87404 1 654
##sequence-region scaffold_v14_87405 1 1725
##sequence-region scaffold_v14_87406 1 587
##sequence-region scaffold_v14_87407 1 1212
##sequence-region scaffold_v14_87408 1 1133
##sequence-region scaffold_v14_87409 1 790
##sequence-region scaffold_v14_8741 1 715
##sequence-region scaffold_v14_87410 1 629
##sequence-region scaffold_v14_87411 1 1307
##sequence-region scaffold_v14_87412 1 710
##sequence-region scaffold_v14_87413 1 561
##sequence-region scaffold_v14_87414 1 1195
##sequence-region scaffold_v14_87415 1 730
##sequence-region scaffold_v14_87416 1 1171
##sequence-region scaffold_v14_87417 1 1768
##sequence-region scaffold_v14_87418 1 581
##sequence-region scaffold_v14_87419 1 640
##sequence-region scaffold_v14_8742 1 1050
##sequence-region scaffold_v14_87420 1 761
##sequence-region scaffold_v14_87421 1 994
##sequence-region scaffold_v14_87422 1 1615
##sequence-region scaffold_v14_87423 1 762
##sequence-region scaffold_v14_87424 1 992
##sequence-region scaffold_v14_87425 1 1094
##sequence-region scaffold_v14_87426 1 619
##sequence-region scaffold_v14_87427 1 1137
##sequence-region scaffold_v14_87428 1 972
##sequence-region scaffold_v14_87429 1 761
##sequence-region scaffold_v14_8743 1 845
##sequence-region scaffold_v14_87430 1 578
##sequence-region scaffold_v14_87431 1 5848
##sequence-region scaffold_v14_87432 1 656
##sequence-region scaffold_v14_87433 1 1216
##sequence-region scaffold_v14_87434 1 658
##sequence-region scaffold_v14_87435 1 1100
##sequence-region scaffold_v14_87436 1 1049
##sequence-region scaffold_v14_87437 1 809
##sequence-region scaffold_v14_87438 1 914
##sequence-region scaffold_v14_87439 1 1130
##sequence-region scaffold_v14_8744 1 918
##sequence-region scaffold_v14_87440 1 1624
##sequence-region scaffold_v14_87441 1 608
##sequence-region scaffold_v14_87442 1 988
##sequence-region scaffold_v14_87443 1 773
##sequence-region scaffold_v14_87444 1 1050
##sequence-region scaffold_v14_87445 1 757
##sequence-region scaffold_v14_87446 1 884
##sequence-region scaffold_v14_87447 1 674
##sequence-region scaffold_v14_87448 1 2040
##sequence-region scaffold_v14_87449 1 438
##sequence-region scaffold_v14_8745 1 1442
##sequence-region scaffold_v14_87450 1 902
##sequence-region scaffold_v14_87451 1 1319
##sequence-region scaffold_v14_87452 1 930
##sequence-region scaffold_v14_87453 1 715
##sequence-region scaffold_v14_87454 1 882
##sequence-region scaffold_v14_87455 1 1450
##sequence-region scaffold_v14_87456 1 1174
##sequence-region scaffold_v14_87457 1 1381
##sequence-region scaffold_v14_87458 1 1067
##sequence-region scaffold_v14_87459 1 1746
##sequence-region scaffold_v14_8746 1 501
##sequence-region scaffold_v14_87460 1 1171
##sequence-region scaffold_v14_87461 1 552
##sequence-region scaffold_v14_87462 1 1286
##sequence-region scaffold_v14_87463 1 686
##sequence-region scaffold_v14_87464 1 702
##sequence-region scaffold_v14_87465 1 598
##sequence-region scaffold_v14_87466 1 2133
##sequence-region scaffold_v14_87467 1 1222
##sequence-region scaffold_v14_87468 1 619
##sequence-region scaffold_v14_87469 1 744
##sequence-region scaffold_v14_8747 1 4311
##sequence-region scaffold_v14_87470 1 1544
##sequence-region scaffold_v14_87471 1 520
##sequence-region scaffold_v14_87472 1 1043
##sequence-region scaffold_v14_87473 1 933
##sequence-region scaffold_v14_87474 1 734
##sequence-region scaffold_v14_87475 1 950
##sequence-region scaffold_v14_87476 1 1687
##sequence-region scaffold_v14_87477 1 1582
##sequence-region scaffold_v14_87478 1 833
##sequence-region scaffold_v14_87479 1 812
##sequence-region scaffold_v14_8748 1 871
##sequence-region scaffold_v14_87480 1 827
##sequence-region scaffold_v14_87481 1 1213
##sequence-region scaffold_v14_87482 1 660
##sequence-region scaffold_v14_87483 1 1798
##sequence-region scaffold_v14_87484 1 1228
##sequence-region scaffold_v14_87485 1 1074
##sequence-region scaffold_v14_87486 1 846
##sequence-region scaffold_v14_87487 1 955
##sequence-region scaffold_v14_87488 1 562
##sequence-region scaffold_v14_87489 1 607
##sequence-region scaffold_v14_8749 1 2187
##sequence-region scaffold_v14_87490 1 1444
##sequence-region scaffold_v14_87491 1 996
##sequence-region scaffold_v14_87492 1 719
##sequence-region scaffold_v14_87493 1 1237
##sequence-region scaffold_v14_87494 1 1117
##sequence-region scaffold_v14_87495 1 1034
##sequence-region scaffold_v14_87496 1 1477
##sequence-region scaffold_v14_87497 1 623
##sequence-region scaffold_v14_87498 1 1457
##sequence-region scaffold_v14_87499 1 1297
##sequence-region scaffold_v14_8750 1 967
##sequence-region scaffold_v14_87500 1 891
##sequence-region scaffold_v14_87501 1 961
##sequence-region scaffold_v14_87502 1 722
##sequence-region scaffold_v14_87503 1 1274
##sequence-region scaffold_v14_87504 1 1022
##sequence-region scaffold_v14_87505 1 874
##sequence-region scaffold_v14_87506 1 1609
##sequence-region scaffold_v14_87507 1 986
##sequence-region scaffold_v14_87508 1 1102
##sequence-region scaffold_v14_87509 1 860
##sequence-region scaffold_v14_8751 1 1117
##sequence-region scaffold_v14_87510 1 1080
##sequence-region scaffold_v14_87511 1 905
##sequence-region scaffold_v14_87512 1 1004
##sequence-region scaffold_v14_87513 1 2199
##sequence-region scaffold_v14_87514 1 2199
##sequence-region scaffold_v14_87515 1 1062
##sequence-region scaffold_v14_87516 1 769
##sequence-region scaffold_v14_87517 1 866
##sequence-region scaffold_v14_87518 1 1252
##sequence-region scaffold_v14_87519 1 1479
##sequence-region scaffold_v14_8752 1 1550
##sequence-region scaffold_v14_87520 1 796
##sequence-region scaffold_v14_87521 1 796
##sequence-region scaffold_v14_87522 1 968
##sequence-region scaffold_v14_87523 1 849
##sequence-region scaffold_v14_87524 1 480
##sequence-region scaffold_v14_87525 1 1185
##sequence-region scaffold_v14_87526 1 886
##sequence-region scaffold_v14_87527 1 1382
##sequence-region scaffold_v14_87528 1 870
##sequence-region scaffold_v14_87529 1 635
##sequence-region scaffold_v14_8753 1 801
##sequence-region scaffold_v14_87530 1 772
##sequence-region scaffold_v14_87531 1 1223
##sequence-region scaffold_v14_87532 1 1439
##sequence-region scaffold_v14_87533 1 778
##sequence-region scaffold_v14_87534 1 855
##sequence-region scaffold_v14_87535 1 1342
##sequence-region scaffold_v14_87536 1 3961
##sequence-region scaffold_v14_87537 1 1131
##sequence-region scaffold_v14_87538 1 4324
##sequence-region scaffold_v14_87539 1 1680
##sequence-region scaffold_v14_8754 1 1077
##sequence-region scaffold_v14_87540 1 1296
##sequence-region scaffold_v14_87541 1 722
##sequence-region scaffold_v14_87542 1 648
##sequence-region scaffold_v14_87543 1 573
##sequence-region scaffold_v14_87544 1 1914
##sequence-region scaffold_v14_87545 1 620
##sequence-region scaffold_v14_87546 1 720
##sequence-region scaffold_v14_87547 1 1142
##sequence-region scaffold_v14_87548 1 894
##sequence-region scaffold_v14_87549 1 725
##sequence-region scaffold_v14_8755 1 1280
##sequence-region scaffold_v14_87550 1 736
##sequence-region scaffold_v14_87551 1 837
##sequence-region scaffold_v14_87552 1 935
##sequence-region scaffold_v14_87553 1 3090
##sequence-region scaffold_v14_87554 1 806
##sequence-region scaffold_v14_87555 1 766
##sequence-region scaffold_v14_87556 1 1037
##sequence-region scaffold_v14_87557 1 593
##sequence-region scaffold_v14_87558 1 894
##sequence-region scaffold_v14_87559 1 1404
##sequence-region scaffold_v14_8756 1 2069
##sequence-region scaffold_v14_87560 1 1009
##sequence-region scaffold_v14_87561 1 927
##sequence-region scaffold_v14_87562 1 1439
##sequence-region scaffold_v14_87563 1 1040
##sequence-region scaffold_v14_87564 1 1597
##sequence-region scaffold_v14_87565 1 1537
##sequence-region scaffold_v14_87566 1 828
##sequence-region scaffold_v14_87567 1 706
##sequence-region scaffold_v14_87568 1 1056
##sequence-region scaffold_v14_87569 1 1067
##sequence-region scaffold_v14_8757 1 968
##sequence-region scaffold_v14_87570 1 1262
##sequence-region scaffold_v14_87571 1 4444
##sequence-region scaffold_v14_87572 1 589
##sequence-region scaffold_v14_87573 1 1120
##sequence-region scaffold_v14_87574 1 1863
##sequence-region scaffold_v14_87575 1 910
##sequence-region scaffold_v14_87576 1 993
##sequence-region scaffold_v14_87577 1 1216
##sequence-region scaffold_v14_87578 1 2897
##sequence-region scaffold_v14_87579 1 968
##sequence-region scaffold_v14_8758 1 2279
##sequence-region scaffold_v14_87580 1 1588
##sequence-region scaffold_v14_87581 1 796
##sequence-region scaffold_v14_87582 1 614
##sequence-region scaffold_v14_87583 1 696
##sequence-region scaffold_v14_87584 1 894
##sequence-region scaffold_v14_87585 1 1380
##sequence-region scaffold_v14_87586 1 1001
##sequence-region scaffold_v14_87587 1 901
##sequence-region scaffold_v14_87588 1 965
##sequence-region scaffold_v14_87589 1 934
##sequence-region scaffold_v14_8759 1 1336
##sequence-region scaffold_v14_87590 1 789
##sequence-region scaffold_v14_87591 1 671
##sequence-region scaffold_v14_87592 1 1072
##sequence-region scaffold_v14_87593 1 924
##sequence-region scaffold_v14_87594 1 1344
##sequence-region scaffold_v14_87595 1 1993
##sequence-region scaffold_v14_87596 1 1070
##sequence-region scaffold_v14_87597 1 1070
##sequence-region scaffold_v14_87598 1 1135
##sequence-region scaffold_v14_87599 1 7287
##sequence-region scaffold_v14_8760 1 1448
##sequence-region scaffold_v14_87600 1 960
##sequence-region scaffold_v14_87601 1 452
##sequence-region scaffold_v14_87602 1 653
##sequence-region scaffold_v14_87603 1 608
##sequence-region scaffold_v14_87604 1 911
##sequence-region scaffold_v14_87605 1 788
##sequence-region scaffold_v14_87606 1 776
##sequence-region scaffold_v14_87607 1 578
##sequence-region scaffold_v14_87608 1 844
##sequence-region scaffold_v14_87609 1 1702
##sequence-region scaffold_v14_8761 1 1755
##sequence-region scaffold_v14_87610 1 1437
##sequence-region scaffold_v14_87611 1 1617
##sequence-region scaffold_v14_87612 1 666
##sequence-region scaffold_v14_87613 1 1151
##sequence-region scaffold_v14_87614 1 875
##sequence-region scaffold_v14_87615 1 675
##sequence-region scaffold_v14_87616 1 1583
##sequence-region scaffold_v14_87617 1 438
##sequence-region scaffold_v14_87618 1 1240
##sequence-region scaffold_v14_87619 1 1016
##sequence-region scaffold_v14_8762 1 593
##sequence-region scaffold_v14_87620 1 1049
##sequence-region scaffold_v14_87621 1 1109
##sequence-region scaffold_v14_87622 1 588
##sequence-region scaffold_v14_87623 1 1246
##sequence-region scaffold_v14_87624 1 1265
##sequence-region scaffold_v14_87625 1 815
##sequence-region scaffold_v14_87626 1 507
##sequence-region scaffold_v14_87627 1 1533
##sequence-region scaffold_v14_87628 1 1941
##sequence-region scaffold_v14_87629 1 751
##sequence-region scaffold_v14_8763 1 1088
##sequence-region scaffold_v14_87630 1 1519
##sequence-region scaffold_v14_87631 1 991
##sequence-region scaffold_v14_87632 1 783
##sequence-region scaffold_v14_87633 1 592
##sequence-region scaffold_v14_87634 1 445
##sequence-region scaffold_v14_87635 1 1417
##sequence-region scaffold_v14_87636 1 5823
##sequence-region scaffold_v14_87637 1 5823
##sequence-region scaffold_v14_87638 1 2459
##sequence-region scaffold_v14_87639 1 1264
##sequence-region scaffold_v14_8764 1 1158
##sequence-region scaffold_v14_87640 1 808
##sequence-region scaffold_v14_87641 1 661
##sequence-region scaffold_v14_87642 1 906
##sequence-region scaffold_v14_87643 1 1364
##sequence-region scaffold_v14_87644 1 1684
##sequence-region scaffold_v14_87645 1 1362
##sequence-region scaffold_v14_87646 1 1091
##sequence-region scaffold_v14_87647 1 1219
##sequence-region scaffold_v14_87648 1 929
##sequence-region scaffold_v14_87649 1 1108
##sequence-region scaffold_v14_8765 1 790
##sequence-region scaffold_v14_87650 1 1089
##sequence-region scaffold_v14_87651 1 1007
##sequence-region scaffold_v14_87652 1 1253
##sequence-region scaffold_v14_87653 1 622
##sequence-region scaffold_v14_87654 1 1152
##sequence-region scaffold_v14_87655 1 899
##sequence-region scaffold_v14_87656 1 2471
##sequence-region scaffold_v14_87657 1 909
##sequence-region scaffold_v14_87658 1 1664
##sequence-region scaffold_v14_87659 1 743
##sequence-region scaffold_v14_8766 1 917
##sequence-region scaffold_v14_87660 1 1036
##sequence-region scaffold_v14_87661 1 976
##sequence-region scaffold_v14_87662 1 683
##sequence-region scaffold_v14_87663 1 1708
##sequence-region scaffold_v14_87664 1 1034
##sequence-region scaffold_v14_87665 1 914
##sequence-region scaffold_v14_87666 1 1157
##sequence-region scaffold_v14_87667 1 700
##sequence-region scaffold_v14_87668 1 1622
##sequence-region scaffold_v14_87669 1 936
##sequence-region scaffold_v14_8767 1 1665
##sequence-region scaffold_v14_87670 1 1244
##sequence-region scaffold_v14_87671 1 1290
##sequence-region scaffold_v14_87672 1 874
##sequence-region scaffold_v14_87673 1 1191
##sequence-region scaffold_v14_87674 1 1514
##sequence-region scaffold_v14_87675 1 1161
##sequence-region scaffold_v14_87676 1 829
##sequence-region scaffold_v14_87677 1 595
##sequence-region scaffold_v14_87678 1 1567
##sequence-region scaffold_v14_87679 1 804
##sequence-region scaffold_v14_8768 1 1272
##sequence-region scaffold_v14_87680 1 1155
##sequence-region scaffold_v14_87681 1 927
##sequence-region scaffold_v14_87682 1 593
##sequence-region scaffold_v14_87683 1 1532
##sequence-region scaffold_v14_87684 1 770
##sequence-region scaffold_v14_87685 1 743
##sequence-region scaffold_v14_87686 1 849
##sequence-region scaffold_v14_87687 1 1090
##sequence-region scaffold_v14_87688 1 1427
##sequence-region scaffold_v14_87689 1 827
##sequence-region scaffold_v14_8769 1 1187
##sequence-region scaffold_v14_87690 1 1464
##sequence-region scaffold_v14_87691 1 718
##sequence-region scaffold_v14_87692 1 828
##sequence-region scaffold_v14_87693 1 794
##sequence-region scaffold_v14_87694 1 1028
##sequence-region scaffold_v14_87695 1 1124
##sequence-region scaffold_v14_87696 1 936
##sequence-region scaffold_v14_87697 1 723
##sequence-region scaffold_v14_87698 1 455
##sequence-region scaffold_v14_87699 1 1152
##sequence-region scaffold_v14_8770 1 1284
##sequence-region scaffold_v14_87700 1 3957
##sequence-region scaffold_v14_87701 1 1181
##sequence-region scaffold_v14_87702 1 1183
##sequence-region scaffold_v14_87703 1 1986
##sequence-region scaffold_v14_87704 1 1079
##sequence-region scaffold_v14_87705 1 1373
##sequence-region scaffold_v14_87706 1 2060
##sequence-region scaffold_v14_87707 1 1275
##sequence-region scaffold_v14_87708 1 732
##sequence-region scaffold_v14_87709 1 5340
##sequence-region scaffold_v14_8771 1 1187
##sequence-region scaffold_v14_87710 1 720
##sequence-region scaffold_v14_87711 1 522
##sequence-region scaffold_v14_87712 1 1014
##sequence-region scaffold_v14_87713 1 1048
##sequence-region scaffold_v14_87714 1 904
##sequence-region scaffold_v14_87715 1 1041
##sequence-region scaffold_v14_87716 1 806
##sequence-region scaffold_v14_87717 1 782
##sequence-region scaffold_v14_87718 1 1972
##sequence-region scaffold_v14_87719 1 1974
##sequence-region scaffold_v14_8772 1 1368
##sequence-region scaffold_v14_87720 1 784
##sequence-region scaffold_v14_87721 1 1037
##sequence-region scaffold_v14_87722 1 849
##sequence-region scaffold_v14_87723 1 1533
##sequence-region scaffold_v14_87724 1 1523
##sequence-region scaffold_v14_87725 1 726
##sequence-region scaffold_v14_87726 1 843
##sequence-region scaffold_v14_87727 1 588
##sequence-region scaffold_v14_87728 1 916
##sequence-region scaffold_v14_87729 1 1457
##sequence-region scaffold_v14_8773 1 548
##sequence-region scaffold_v14_87730 1 2334
##sequence-region scaffold_v14_87731 1 1411
##sequence-region scaffold_v14_87732 1 1621
##sequence-region scaffold_v14_87733 1 854
##sequence-region scaffold_v14_87734 1 1212
##sequence-region scaffold_v14_87735 1 597
##sequence-region scaffold_v14_87736 1 433
##sequence-region scaffold_v14_87737 1 2579
##sequence-region scaffold_v14_87738 1 2579
##sequence-region scaffold_v14_87739 1 1204
##sequence-region scaffold_v14_8774 1 2435
##sequence-region scaffold_v14_87740 1 1355
##sequence-region scaffold_v14_87741 1 834
##sequence-region scaffold_v14_87742 1 1143
##sequence-region scaffold_v14_87743 1 6751
##sequence-region scaffold_v14_87744 1 1118
##sequence-region scaffold_v14_87745 1 965
##sequence-region scaffold_v14_87746 1 623
##sequence-region scaffold_v14_87747 1 1364
##sequence-region scaffold_v14_87748 1 740
##sequence-region scaffold_v14_87749 1 823
##sequence-region scaffold_v14_8775 1 1404
##sequence-region scaffold_v14_87750 1 873
##sequence-region scaffold_v14_87751 1 2658
##sequence-region scaffold_v14_87752 1 666
##sequence-region scaffold_v14_87753 1 1435
##sequence-region scaffold_v14_87754 1 964
##sequence-region scaffold_v14_87755 1 2348
##sequence-region scaffold_v14_87756 1 4112
##sequence-region scaffold_v14_87757 1 1030
##sequence-region scaffold_v14_87758 1 716
##sequence-region scaffold_v14_87759 1 700
##sequence-region scaffold_v14_8776 1 1382
##sequence-region scaffold_v14_87760 1 972
##sequence-region scaffold_v14_87761 1 638
##sequence-region scaffold_v14_87762 1 2775
##sequence-region scaffold_v14_87763 1 1162
##sequence-region scaffold_v14_87764 1 820
##sequence-region scaffold_v14_87765 1 1355
##sequence-region scaffold_v14_87766 1 586
##sequence-region scaffold_v14_87767 1 655
##sequence-region scaffold_v14_87768 1 1240
##sequence-region scaffold_v14_87769 1 744
##sequence-region scaffold_v14_8777 1 625
##sequence-region scaffold_v14_87770 1 703
##sequence-region scaffold_v14_87771 1 1164
##sequence-region scaffold_v14_87772 1 1095
##sequence-region scaffold_v14_87773 1 1645
##sequence-region scaffold_v14_87774 1 1564
##sequence-region scaffold_v14_87775 1 994
##sequence-region scaffold_v14_87776 1 715
##sequence-region scaffold_v14_87777 1 959
##sequence-region scaffold_v14_87778 1 1412
##sequence-region scaffold_v14_87779 1 1025
##sequence-region scaffold_v14_8778 1 4684
##sequence-region scaffold_v14_87780 1 1549
##sequence-region scaffold_v14_87781 1 926
##sequence-region scaffold_v14_87782 1 1105
##sequence-region scaffold_v14_87783 1 1013
##sequence-region scaffold_v14_87784 1 822
##sequence-region scaffold_v14_87785 1 1479
##sequence-region scaffold_v14_87786 1 717
##sequence-region scaffold_v14_87787 1 1564
##sequence-region scaffold_v14_87788 1 876
##sequence-region scaffold_v14_87789 1 1169
##sequence-region scaffold_v14_8779 1 594
##sequence-region scaffold_v14_87790 1 1011
##sequence-region scaffold_v14_87791 1 611
##sequence-region scaffold_v14_87792 1 432
##sequence-region scaffold_v14_87793 1 1189
##sequence-region scaffold_v14_87794 1 1223
##sequence-region scaffold_v14_87795 1 899
##sequence-region scaffold_v14_87796 1 728
##sequence-region scaffold_v14_87797 1 429
##sequence-region scaffold_v14_87798 1 814
##sequence-region scaffold_v14_87799 1 2716
##sequence-region scaffold_v14_878 1 35449
##sequence-region scaffold_v14_8780 1 987
##sequence-region scaffold_v14_87800 1 1049
##sequence-region scaffold_v14_87801 1 1007
##sequence-region scaffold_v14_87802 1 941
##sequence-region scaffold_v14_87803 1 923
##sequence-region scaffold_v14_87804 1 1120
##sequence-region scaffold_v14_87805 1 1683
##sequence-region scaffold_v14_87806 1 1258
##sequence-region scaffold_v14_87807 1 446
##sequence-region scaffold_v14_87808 1 1194
##sequence-region scaffold_v14_87809 1 431
##sequence-region scaffold_v14_8781 1 686
##sequence-region scaffold_v14_87810 1 431
##sequence-region scaffold_v14_87811 1 1436
##sequence-region scaffold_v14_87812 1 1154
##sequence-region scaffold_v14_87813 1 1731
##sequence-region scaffold_v14_87814 1 1083
##sequence-region scaffold_v14_87815 1 1266
##sequence-region scaffold_v14_87816 1 654
##sequence-region scaffold_v14_87817 1 1365
##sequence-region scaffold_v14_87818 1 2368
##sequence-region scaffold_v14_87819 1 1326
##sequence-region scaffold_v14_8782 1 1184
##sequence-region scaffold_v14_87820 1 930
##sequence-region scaffold_v14_87821 1 701
##sequence-region scaffold_v14_87822 1 1483
##sequence-region scaffold_v14_87823 1 828
##sequence-region scaffold_v14_87824 1 1165
##sequence-region scaffold_v14_87825 1 1248
##sequence-region scaffold_v14_87826 1 660
##sequence-region scaffold_v14_87827 1 705
##sequence-region scaffold_v14_87828 1 2239
##sequence-region scaffold_v14_87829 1 1108
##sequence-region scaffold_v14_8783 1 1087
##sequence-region scaffold_v14_87830 1 887
##sequence-region scaffold_v14_87831 1 570
##sequence-region scaffold_v14_87832 1 30524
##sequence-region scaffold_v14_87833 1 992
##sequence-region scaffold_v14_87834 1 1185
##sequence-region scaffold_v14_87835 1 1810
##sequence-region scaffold_v14_87836 1 1660
##sequence-region scaffold_v14_87837 1 833
##sequence-region scaffold_v14_87838 1 898
##sequence-region scaffold_v14_87839 1 690
##sequence-region scaffold_v14_8784 1 1262
##sequence-region scaffold_v14_87840 1 1446
##sequence-region scaffold_v14_87841 1 2497
##sequence-region scaffold_v14_87842 1 2254
##sequence-region scaffold_v14_87843 1 742
##sequence-region scaffold_v14_87844 1 873
##sequence-region scaffold_v14_87845 1 858
##sequence-region scaffold_v14_87846 1 675
##sequence-region scaffold_v14_87847 1 651
##sequence-region scaffold_v14_87848 1 1219
##sequence-region scaffold_v14_87849 1 1542
##sequence-region scaffold_v14_8785 1 882
##sequence-region scaffold_v14_87850 1 1459
##sequence-region scaffold_v14_87851 1 778
##sequence-region scaffold_v14_87852 1 722
##sequence-region scaffold_v14_87853 1 12872
##sequence-region scaffold_v14_87854 1 808
##sequence-region scaffold_v14_87855 1 2065
##sequence-region scaffold_v14_87856 1 2064
##sequence-region scaffold_v14_87857 1 1560
##sequence-region scaffold_v14_87858 1 837
##sequence-region scaffold_v14_87859 1 1429
##sequence-region scaffold_v14_8786 1 973
##sequence-region scaffold_v14_87860 1 1130
##sequence-region scaffold_v14_87861 1 974
##sequence-region scaffold_v14_87862 1 993
##sequence-region scaffold_v14_87863 1 901
##sequence-region scaffold_v14_87864 1 1389
##sequence-region scaffold_v14_87865 1 1207
##sequence-region scaffold_v14_87866 1 599
##sequence-region scaffold_v14_87867 1 757
##sequence-region scaffold_v14_87868 1 1125
##sequence-region scaffold_v14_87869 1 1496
##sequence-region scaffold_v14_8787 1 792
##sequence-region scaffold_v14_87870 1 665
##sequence-region scaffold_v14_87871 1 927
##sequence-region scaffold_v14_87872 1 664
##sequence-region scaffold_v14_87873 1 904
##sequence-region scaffold_v14_87874 1 1800
##sequence-region scaffold_v14_87875 1 976
##sequence-region scaffold_v14_87876 1 1237
##sequence-region scaffold_v14_87877 1 679
##sequence-region scaffold_v14_87878 1 958
##sequence-region scaffold_v14_87879 1 862
##sequence-region scaffold_v14_8788 1 744
##sequence-region scaffold_v14_87880 1 785
##sequence-region scaffold_v14_87881 1 669
##sequence-region scaffold_v14_87882 1 4605
##sequence-region scaffold_v14_87883 1 1345
##sequence-region scaffold_v14_87884 1 3140
##sequence-region scaffold_v14_87885 1 675
##sequence-region scaffold_v14_87886 1 4353
##sequence-region scaffold_v14_87887 1 1527
##sequence-region scaffold_v14_87888 1 714
##sequence-region scaffold_v14_87889 1 595
##sequence-region scaffold_v14_8789 1 931
##sequence-region scaffold_v14_87890 1 825
##sequence-region scaffold_v14_87891 1 824
##sequence-region scaffold_v14_87892 1 1253
##sequence-region scaffold_v14_87893 1 738
##sequence-region scaffold_v14_87894 1 2175
##sequence-region scaffold_v14_87895 1 1157
##sequence-region scaffold_v14_87896 1 539
##sequence-region scaffold_v14_87897 1 635
##sequence-region scaffold_v14_87898 1 1884
##sequence-region scaffold_v14_87899 1 823
##sequence-region scaffold_v14_8790 1 851
##sequence-region scaffold_v14_87900 1 1032
##sequence-region scaffold_v14_87901 1 1111
##sequence-region scaffold_v14_87902 1 1853
##sequence-region scaffold_v14_87903 1 825
##sequence-region scaffold_v14_87904 1 665
##sequence-region scaffold_v14_87905 1 1107
##sequence-region scaffold_v14_87906 1 1065
##sequence-region scaffold_v14_87907 1 1498
##sequence-region scaffold_v14_87908 1 661
##sequence-region scaffold_v14_87909 1 586
##sequence-region scaffold_v14_8791 1 774
##sequence-region scaffold_v14_87910 1 1257
##sequence-region scaffold_v14_87911 1 23111
##sequence-region scaffold_v14_87912 1 1538
##sequence-region scaffold_v14_87913 1 1536
##sequence-region scaffold_v14_87914 1 1134
##sequence-region scaffold_v14_87915 1 753
##sequence-region scaffold_v14_87916 1 967
##sequence-region scaffold_v14_87917 1 4420
##sequence-region scaffold_v14_87918 1 1265
##sequence-region scaffold_v14_87919 1 779
##sequence-region scaffold_v14_8792 1 1403
##sequence-region scaffold_v14_87920 1 2285
##sequence-region scaffold_v14_87921 1 3109
##sequence-region scaffold_v14_87922 1 984
##sequence-region scaffold_v14_87923 1 1141
##sequence-region scaffold_v14_87924 1 697
##sequence-region scaffold_v14_87925 1 840
##sequence-region scaffold_v14_87926 1 1272
##sequence-region scaffold_v14_87927 1 933
##sequence-region scaffold_v14_87928 1 1057
##sequence-region scaffold_v14_87929 1 1120
##sequence-region scaffold_v14_8793 1 811
##sequence-region scaffold_v14_87930 1 1105
##sequence-region scaffold_v14_87931 1 1105
##sequence-region scaffold_v14_87932 1 808
##sequence-region scaffold_v14_87933 1 587
##sequence-region scaffold_v14_87934 1 1821
##sequence-region scaffold_v14_87935 1 1896
##sequence-region scaffold_v14_87936 1 992
##sequence-region scaffold_v14_87937 1 4644
##sequence-region scaffold_v14_87938 1 811
##sequence-region scaffold_v14_87939 1 1321
##sequence-region scaffold_v14_8794 1 1045
##sequence-region scaffold_v14_87940 1 1160
##sequence-region scaffold_v14_87941 1 1000
##sequence-region scaffold_v14_87942 1 1045
##sequence-region scaffold_v14_87943 1 597
##sequence-region scaffold_v14_87944 1 5896
##sequence-region scaffold_v14_87945 1 3291
##sequence-region scaffold_v14_87946 1 959
##sequence-region scaffold_v14_87947 1 943
##sequence-region scaffold_v14_87948 1 954
##sequence-region scaffold_v14_87949 1 1521
##sequence-region scaffold_v14_8795 1 1311
##sequence-region scaffold_v14_87950 1 677
##sequence-region scaffold_v14_87951 1 3234
##sequence-region scaffold_v14_87952 1 623
##sequence-region scaffold_v14_87953 1 912
##sequence-region scaffold_v14_87954 1 526
##sequence-region scaffold_v14_87955 1 1259
##sequence-region scaffold_v14_87956 1 1127
##sequence-region scaffold_v14_87957 1 1067
##sequence-region scaffold_v14_87958 1 1105
##sequence-region scaffold_v14_87959 1 941
##sequence-region scaffold_v14_8796 1 638
##sequence-region scaffold_v14_87960 1 1805
##sequence-region scaffold_v14_87961 1 1653
##sequence-region scaffold_v14_87962 1 810
##sequence-region scaffold_v14_87963 1 997
##sequence-region scaffold_v14_87964 1 1046
##sequence-region scaffold_v14_87965 1 1048
##sequence-region scaffold_v14_87966 1 892
##sequence-region scaffold_v14_87967 1 1023
##sequence-region scaffold_v14_87968 1 1001
##sequence-region scaffold_v14_87969 1 649
##sequence-region scaffold_v14_8797 1 717
##sequence-region scaffold_v14_87970 1 1485
##sequence-region scaffold_v14_87971 1 989
##sequence-region scaffold_v14_87972 1 4681
##sequence-region scaffold_v14_87973 1 425
##sequence-region scaffold_v14_87974 1 2215
##sequence-region scaffold_v14_87975 1 1083
##sequence-region scaffold_v14_87976 1 1037
##sequence-region scaffold_v14_87977 1 842
##sequence-region scaffold_v14_87978 1 657
##sequence-region scaffold_v14_87979 1 831
##sequence-region scaffold_v14_8798 1 2165
##sequence-region scaffold_v14_87980 1 2144
##sequence-region scaffold_v14_87981 1 1432
##sequence-region scaffold_v14_87982 1 20747
##sequence-region scaffold_v14_87983 1 2768
##sequence-region scaffold_v14_87984 1 932
##sequence-region scaffold_v14_87985 1 1617
##sequence-region scaffold_v14_87986 1 1527
##sequence-region scaffold_v14_87987 1 518
##sequence-region scaffold_v14_87988 1 527
##sequence-region scaffold_v14_87989 1 724
##sequence-region scaffold_v14_8799 1 987
##sequence-region scaffold_v14_87990 1 712
##sequence-region scaffold_v14_87991 1 1261
##sequence-region scaffold_v14_87992 1 1238
##sequence-region scaffold_v14_87993 1 1230
##sequence-region scaffold_v14_87994 1 1713
##sequence-region scaffold_v14_87995 1 600
##sequence-region scaffold_v14_87996 1 428
##sequence-region scaffold_v14_87997 1 917
##sequence-region scaffold_v14_87998 1 1263
##sequence-region scaffold_v14_87999 1 1411
##sequence-region scaffold_v14_880 1 11711
##sequence-region scaffold_v14_8800 1 1043
##sequence-region scaffold_v14_88000 1 1195
##sequence-region scaffold_v14_88001 1 888
##sequence-region scaffold_v14_88002 1 2733
##sequence-region scaffold_v14_88003 1 2733
##sequence-region scaffold_v14_88004 1 1229
##sequence-region scaffold_v14_88005 1 695
##sequence-region scaffold_v14_88006 1 743
##sequence-region scaffold_v14_88007 1 3956
##sequence-region scaffold_v14_88008 1 2878
##sequence-region scaffold_v14_88009 1 1032
##sequence-region scaffold_v14_8801 1 1365
##sequence-region scaffold_v14_88010 1 7569
##sequence-region scaffold_v14_88011 1 908
##sequence-region scaffold_v14_88012 1 1217
##sequence-region scaffold_v14_88013 1 1900
##sequence-region scaffold_v14_88014 1 1224
##sequence-region scaffold_v14_88015 1 607
##sequence-region scaffold_v14_88016 1 941
##sequence-region scaffold_v14_88017 1 822
##sequence-region scaffold_v14_88018 1 819
##sequence-region scaffold_v14_88019 1 1098
##sequence-region scaffold_v14_8802 1 2009
##sequence-region scaffold_v14_88020 1 992
##sequence-region scaffold_v14_88021 1 1046
##sequence-region scaffold_v14_88022 1 1098
##sequence-region scaffold_v14_88023 1 1676
##sequence-region scaffold_v14_88024 1 580
##sequence-region scaffold_v14_88025 1 19501
##sequence-region scaffold_v14_88026 1 1481
##sequence-region scaffold_v14_88027 1 760
##sequence-region scaffold_v14_88028 1 1119
##sequence-region scaffold_v14_88029 1 1901
##sequence-region scaffold_v14_8803 1 1012
##sequence-region scaffold_v14_88030 1 1435
##sequence-region scaffold_v14_88031 1 1479
##sequence-region scaffold_v14_88032 1 606
##sequence-region scaffold_v14_88033 1 1519
##sequence-region scaffold_v14_88034 1 1154
##sequence-region scaffold_v14_88035 1 3713
##sequence-region scaffold_v14_88036 1 1104
##sequence-region scaffold_v14_88037 1 690
##sequence-region scaffold_v14_88038 1 818
##sequence-region scaffold_v14_88039 1 973
##sequence-region scaffold_v14_8804 1 935
##sequence-region scaffold_v14_88040 1 643
##sequence-region scaffold_v14_88041 1 1142
##sequence-region scaffold_v14_88042 1 590
##sequence-region scaffold_v14_88043 1 1702
##sequence-region scaffold_v14_88044 1 1182
##sequence-region scaffold_v14_88045 1 825
##sequence-region scaffold_v14_88046 1 1560
##sequence-region scaffold_v14_88047 1 555
##sequence-region scaffold_v14_88048 1 1029
##sequence-region scaffold_v14_88049 1 891
##sequence-region scaffold_v14_8805 1 1642
##sequence-region scaffold_v14_88050 1 1776
##sequence-region scaffold_v14_88051 1 1225
##sequence-region scaffold_v14_88052 1 1500
##sequence-region scaffold_v14_88053 1 595
##sequence-region scaffold_v14_88054 1 1087
##sequence-region scaffold_v14_88055 1 802
##sequence-region scaffold_v14_88056 1 748
##sequence-region scaffold_v14_88057 1 878
##sequence-region scaffold_v14_88058 1 746
##sequence-region scaffold_v14_88059 1 1231
##sequence-region scaffold_v14_8806 1 1217
##sequence-region scaffold_v14_88060 1 1092
##sequence-region scaffold_v14_88061 1 717
##sequence-region scaffold_v14_88062 1 1471
##sequence-region scaffold_v14_88063 1 921
##sequence-region scaffold_v14_88064 1 1631
##sequence-region scaffold_v14_88065 1 1353
##sequence-region scaffold_v14_88066 1 1032
##sequence-region scaffold_v14_88067 1 1049
##sequence-region scaffold_v14_88068 1 2533
##sequence-region scaffold_v14_88069 1 684
##sequence-region scaffold_v14_8807 1 1531
##sequence-region scaffold_v14_88070 1 807
##sequence-region scaffold_v14_88071 1 1083
##sequence-region scaffold_v14_88072 1 1460
##sequence-region scaffold_v14_88073 1 867
##sequence-region scaffold_v14_88074 1 23455
##sequence-region scaffold_v14_88075 1 892
##sequence-region scaffold_v14_88076 1 832
##sequence-region scaffold_v14_88077 1 1074
##sequence-region scaffold_v14_88078 1 891
##sequence-region scaffold_v14_88079 1 950
##sequence-region scaffold_v14_8808 1 1530
##sequence-region scaffold_v14_88080 1 1077
##sequence-region scaffold_v14_88081 1 11946
##sequence-region scaffold_v14_88082 1 11946
##sequence-region scaffold_v14_88083 1 1009
##sequence-region scaffold_v14_88084 1 918
##sequence-region scaffold_v14_88085 1 1420
##sequence-region scaffold_v14_88086 1 1924
##sequence-region scaffold_v14_88087 1 951
##sequence-region scaffold_v14_88088 1 1794
##sequence-region scaffold_v14_88089 1 4868
##sequence-region scaffold_v14_8809 1 436
##sequence-region scaffold_v14_88090 1 4868
##sequence-region scaffold_v14_88091 1 576
##sequence-region scaffold_v14_88092 1 632
##sequence-region scaffold_v14_88093 1 807
##sequence-region scaffold_v14_88094 1 1229
##sequence-region scaffold_v14_88095 1 735
##sequence-region scaffold_v14_88096 1 886
##sequence-region scaffold_v14_88097 1 813
##sequence-region scaffold_v14_88098 1 931
##sequence-region scaffold_v14_88099 1 1159
##sequence-region scaffold_v14_8810 1 655
##sequence-region scaffold_v14_88100 1 1472
##sequence-region scaffold_v14_88101 1 1592
##sequence-region scaffold_v14_88102 1 1677
##sequence-region scaffold_v14_88103 1 1603
##sequence-region scaffold_v14_88104 1 1442
##sequence-region scaffold_v14_88105 1 3048
##sequence-region scaffold_v14_88106 1 2618
##sequence-region scaffold_v14_88107 1 1185
##sequence-region scaffold_v14_88108 1 611
##sequence-region scaffold_v14_88109 1 1790
##sequence-region scaffold_v14_8811 1 19651
##sequence-region scaffold_v14_88110 1 1057
##sequence-region scaffold_v14_88111 1 835
##sequence-region scaffold_v14_88112 1 1464
##sequence-region scaffold_v14_88113 1 2199
##sequence-region scaffold_v14_88114 1 3716
##sequence-region scaffold_v14_88115 1 1869
##sequence-region scaffold_v14_88116 1 5178
##sequence-region scaffold_v14_88117 1 5178
##sequence-region scaffold_v14_88118 1 1110
##sequence-region scaffold_v14_88119 1 940
##sequence-region scaffold_v14_8812 1 1454
##sequence-region scaffold_v14_88120 1 4960
##sequence-region scaffold_v14_88121 1 947
##sequence-region scaffold_v14_88122 1 802
##sequence-region scaffold_v14_88123 1 894
##sequence-region scaffold_v14_88124 1 696
##sequence-region scaffold_v14_88125 1 743
##sequence-region scaffold_v14_88126 1 738
##sequence-region scaffold_v14_88127 1 2147
##sequence-region scaffold_v14_88128 1 1249
##sequence-region scaffold_v14_88129 1 509
##sequence-region scaffold_v14_8813 1 696
##sequence-region scaffold_v14_88130 1 1061
##sequence-region scaffold_v14_88131 1 1521
##sequence-region scaffold_v14_88132 1 846
##sequence-region scaffold_v14_88133 1 950
##sequence-region scaffold_v14_88134 1 1019
##sequence-region scaffold_v14_88135 1 1170
##sequence-region scaffold_v14_88136 1 1152
##sequence-region scaffold_v14_88137 1 687
##sequence-region scaffold_v14_88138 1 822
##sequence-region scaffold_v14_88139 1 640
##sequence-region scaffold_v14_8814 1 1055
##sequence-region scaffold_v14_88140 1 1154
##sequence-region scaffold_v14_88141 1 706
##sequence-region scaffold_v14_88142 1 1345
##sequence-region scaffold_v14_88143 1 793
##sequence-region scaffold_v14_88144 1 1142
##sequence-region scaffold_v14_88145 1 971
##sequence-region scaffold_v14_88146 1 27731
##sequence-region scaffold_v14_88147 1 4307
##sequence-region scaffold_v14_88148 1 1337
##sequence-region scaffold_v14_88149 1 793
##sequence-region scaffold_v14_8815 1 838
##sequence-region scaffold_v14_88150 1 2835
##sequence-region scaffold_v14_88151 1 1609
##sequence-region scaffold_v14_88152 1 1751
##sequence-region scaffold_v14_88153 1 1712
##sequence-region scaffold_v14_88154 1 1288
##sequence-region scaffold_v14_88155 1 943
##sequence-region scaffold_v14_88156 1 1734
##sequence-region scaffold_v14_88157 1 1153
##sequence-region scaffold_v14_88158 1 2099
##sequence-region scaffold_v14_88159 1 778
##sequence-region scaffold_v14_8816 1 808
##sequence-region scaffold_v14_88160 1 1473
##sequence-region scaffold_v14_88161 1 741
##sequence-region scaffold_v14_88162 1 1520
##sequence-region scaffold_v14_88163 1 1198
##sequence-region scaffold_v14_88164 1 1600
##sequence-region scaffold_v14_88165 1 1507
##sequence-region scaffold_v14_88166 1 1622
##sequence-region scaffold_v14_88167 1 852
##sequence-region scaffold_v14_88168 1 2071
##sequence-region scaffold_v14_88169 1 556
##sequence-region scaffold_v14_8817 1 1389
##sequence-region scaffold_v14_88170 1 1123
##sequence-region scaffold_v14_88171 1 1048
##sequence-region scaffold_v14_88172 1 880
##sequence-region scaffold_v14_88173 1 6277
##sequence-region scaffold_v14_88174 1 916
##sequence-region scaffold_v14_88175 1 6034
##sequence-region scaffold_v14_88176 1 626
##sequence-region scaffold_v14_88177 1 675
##sequence-region scaffold_v14_88178 1 1609
##sequence-region scaffold_v14_88179 1 2835
##sequence-region scaffold_v14_8818 1 1753
##sequence-region scaffold_v14_88180 1 2453
##sequence-region scaffold_v14_88181 1 1121
##sequence-region scaffold_v14_88182 1 1757
##sequence-region scaffold_v14_88183 1 922
##sequence-region scaffold_v14_88184 1 770
##sequence-region scaffold_v14_88185 1 1192
##sequence-region scaffold_v14_88186 1 589
##sequence-region scaffold_v14_88187 1 693
##sequence-region scaffold_v14_88188 1 1282
##sequence-region scaffold_v14_88189 1 1238
##sequence-region scaffold_v14_8819 1 1803
##sequence-region scaffold_v14_88190 1 881
##sequence-region scaffold_v14_88191 1 2006
##sequence-region scaffold_v14_88192 1 8627
##sequence-region scaffold_v14_88193 1 940
##sequence-region scaffold_v14_88194 1 2154
##sequence-region scaffold_v14_88195 1 1415
##sequence-region scaffold_v14_88196 1 669
##sequence-region scaffold_v14_88197 1 1139
##sequence-region scaffold_v14_88198 1 601
##sequence-region scaffold_v14_88199 1 3685
##sequence-region scaffold_v14_8820 1 1083
##sequence-region scaffold_v14_88200 1 3685
##sequence-region scaffold_v14_88201 1 954
##sequence-region scaffold_v14_88202 1 561
##sequence-region scaffold_v14_88203 1 714
##sequence-region scaffold_v14_88204 1 1298
##sequence-region scaffold_v14_88205 1 521
##sequence-region scaffold_v14_88206 1 2304
##sequence-region scaffold_v14_88207 1 1730
##sequence-region scaffold_v14_88208 1 792
##sequence-region scaffold_v14_88209 1 1930
##sequence-region scaffold_v14_8821 1 620
##sequence-region scaffold_v14_88210 1 1024
##sequence-region scaffold_v14_88211 1 10231
##sequence-region scaffold_v14_88212 1 918
##sequence-region scaffold_v14_88213 1 747
##sequence-region scaffold_v14_88214 1 1014
##sequence-region scaffold_v14_88215 1 868
##sequence-region scaffold_v14_88216 1 766
##sequence-region scaffold_v14_88217 1 1828
##sequence-region scaffold_v14_88218 1 675
##sequence-region scaffold_v14_88219 1 877
##sequence-region scaffold_v14_8822 1 1407
##sequence-region scaffold_v14_88220 1 698
##sequence-region scaffold_v14_88221 1 675
##sequence-region scaffold_v14_88222 1 1534
##sequence-region scaffold_v14_88223 1 850
##sequence-region scaffold_v14_88224 1 1202
##sequence-region scaffold_v14_88225 1 1000
##sequence-region scaffold_v14_88226 1 514
##sequence-region scaffold_v14_88227 1 704
##sequence-region scaffold_v14_88228 1 888
##sequence-region scaffold_v14_88229 1 1620
##sequence-region scaffold_v14_8823 1 2386
##sequence-region scaffold_v14_88230 1 1877
##sequence-region scaffold_v14_88231 1 900
##sequence-region scaffold_v14_88232 1 1414
##sequence-region scaffold_v14_88233 1 638
##sequence-region scaffold_v14_88234 1 892
##sequence-region scaffold_v14_88235 1 802
##sequence-region scaffold_v14_88236 1 856
##sequence-region scaffold_v14_88237 1 1344
##sequence-region scaffold_v14_88238 1 643
##sequence-region scaffold_v14_88239 1 2151
##sequence-region scaffold_v14_8824 1 1267
##sequence-region scaffold_v14_88240 1 1090
##sequence-region scaffold_v14_88241 1 800
##sequence-region scaffold_v14_88242 1 839
##sequence-region scaffold_v14_88243 1 2957
##sequence-region scaffold_v14_88244 1 2316
##sequence-region scaffold_v14_88245 1 965
##sequence-region scaffold_v14_88246 1 1679
##sequence-region scaffold_v14_88247 1 593
##sequence-region scaffold_v14_88248 1 830
##sequence-region scaffold_v14_88249 1 1644
##sequence-region scaffold_v14_8825 1 1644
##sequence-region scaffold_v14_88250 1 954
##sequence-region scaffold_v14_88251 1 1706
##sequence-region scaffold_v14_88252 1 843
##sequence-region scaffold_v14_88253 1 1029
##sequence-region scaffold_v14_88254 1 1878
##sequence-region scaffold_v14_88255 1 1013
##sequence-region scaffold_v14_88256 1 1047
##sequence-region scaffold_v14_88257 1 1087
##sequence-region scaffold_v14_88258 1 705
##sequence-region scaffold_v14_88259 1 1109
##sequence-region scaffold_v14_8826 1 1646
##sequence-region scaffold_v14_88260 1 1054
##sequence-region scaffold_v14_88261 1 660
##sequence-region scaffold_v14_88262 1 1280
##sequence-region scaffold_v14_88263 1 833
##sequence-region scaffold_v14_88264 1 698
##sequence-region scaffold_v14_88265 1 707
##sequence-region scaffold_v14_88266 1 492
##sequence-region scaffold_v14_88267 1 1129
##sequence-region scaffold_v14_88268 1 1310
##sequence-region scaffold_v14_88269 1 1274
##sequence-region scaffold_v14_8827 1 2121
##sequence-region scaffold_v14_88270 1 1004
##sequence-region scaffold_v14_88271 1 6677
##sequence-region scaffold_v14_88272 1 1241
##sequence-region scaffold_v14_88273 1 942
##sequence-region scaffold_v14_88274 1 1077
##sequence-region scaffold_v14_88275 1 1800
##sequence-region scaffold_v14_88276 1 942
##sequence-region scaffold_v14_88277 1 3300
##sequence-region scaffold_v14_88278 1 852
##sequence-region scaffold_v14_88279 1 669
##sequence-region scaffold_v14_8828 1 1914
##sequence-region scaffold_v14_88280 1 710
##sequence-region scaffold_v14_88281 1 507
##sequence-region scaffold_v14_88282 1 703
##sequence-region scaffold_v14_88283 1 1115
##sequence-region scaffold_v14_88284 1 2035
##sequence-region scaffold_v14_88285 1 1683
##sequence-region scaffold_v14_88286 1 1615
##sequence-region scaffold_v14_88287 1 1220
##sequence-region scaffold_v14_88288 1 1057
##sequence-region scaffold_v14_88289 1 824
##sequence-region scaffold_v14_8829 1 791
##sequence-region scaffold_v14_88290 1 1193
##sequence-region scaffold_v14_88291 1 2948
##sequence-region scaffold_v14_88292 1 1134
##sequence-region scaffold_v14_88293 1 2748
##sequence-region scaffold_v14_88294 1 2748
##sequence-region scaffold_v14_88295 1 992
##sequence-region scaffold_v14_88296 1 2281
##sequence-region scaffold_v14_88297 1 1020
##sequence-region scaffold_v14_88298 1 1132
##sequence-region scaffold_v14_88299 1 7100
##sequence-region scaffold_v14_883 1 7987
##sequence-region scaffold_v14_8830 1 708
##sequence-region scaffold_v14_88300 1 7100
##sequence-region scaffold_v14_88301 1 745
##sequence-region scaffold_v14_88302 1 722
##sequence-region scaffold_v14_88303 1 1085
##sequence-region scaffold_v14_88304 1 825
##sequence-region scaffold_v14_88305 1 1972
##sequence-region scaffold_v14_88306 1 808
##sequence-region scaffold_v14_88307 1 1952
##sequence-region scaffold_v14_88308 1 1440
##sequence-region scaffold_v14_88309 1 824
##sequence-region scaffold_v14_8831 1 1584
##sequence-region scaffold_v14_88310 1 729
##sequence-region scaffold_v14_88311 1 1531
##sequence-region scaffold_v14_88312 1 965
##sequence-region scaffold_v14_88313 1 468
##sequence-region scaffold_v14_88314 1 444
##sequence-region scaffold_v14_88315 1 847
##sequence-region scaffold_v14_88316 1 656
##sequence-region scaffold_v14_88317 1 1267
##sequence-region scaffold_v14_88318 1 1245
##sequence-region scaffold_v14_88319 1 864
##sequence-region scaffold_v14_8832 1 945
##sequence-region scaffold_v14_88320 1 683
##sequence-region scaffold_v14_88321 1 730
##sequence-region scaffold_v14_88322 1 817
##sequence-region scaffold_v14_88323 1 765
##sequence-region scaffold_v14_88324 1 8409
##sequence-region scaffold_v14_88325 1 732
##sequence-region scaffold_v14_88326 1 1421
##sequence-region scaffold_v14_88327 1 795
##sequence-region scaffold_v14_88328 1 585
##sequence-region scaffold_v14_88329 1 1059
##sequence-region scaffold_v14_8833 1 1476
##sequence-region scaffold_v14_88330 1 612
##sequence-region scaffold_v14_88331 1 19943
##sequence-region scaffold_v14_88332 1 1750
##sequence-region scaffold_v14_88333 1 837
##sequence-region scaffold_v14_88334 1 781
##sequence-region scaffold_v14_88335 1 539
##sequence-region scaffold_v14_88336 1 873
##sequence-region scaffold_v14_88337 1 2342
##sequence-region scaffold_v14_88338 1 1175
##sequence-region scaffold_v14_88339 1 1442
##sequence-region scaffold_v14_8834 1 1476
##sequence-region scaffold_v14_88340 1 920
##sequence-region scaffold_v14_88341 1 1532
##sequence-region scaffold_v14_88342 1 1305
##sequence-region scaffold_v14_88343 1 623
##sequence-region scaffold_v14_88344 1 1109
##sequence-region scaffold_v14_88345 1 1268
##sequence-region scaffold_v14_88346 1 941
##sequence-region scaffold_v14_88347 1 1808
##sequence-region scaffold_v14_88348 1 805
##sequence-region scaffold_v14_88349 1 608
##sequence-region scaffold_v14_8835 1 1141
##sequence-region scaffold_v14_88350 1 1022
##sequence-region scaffold_v14_88351 1 472
##sequence-region scaffold_v14_88352 1 1121
##sequence-region scaffold_v14_88353 1 877
##sequence-region scaffold_v14_88354 1 721
##sequence-region scaffold_v14_88355 1 807
##sequence-region scaffold_v14_88356 1 1288
##sequence-region scaffold_v14_88357 1 590
##sequence-region scaffold_v14_88358 1 978
##sequence-region scaffold_v14_88359 1 1983
##sequence-region scaffold_v14_8836 1 1031
##sequence-region scaffold_v14_88360 1 1732
##sequence-region scaffold_v14_88361 1 1361
##sequence-region scaffold_v14_88362 1 1323
##sequence-region scaffold_v14_88363 1 1109
##sequence-region scaffold_v14_88364 1 1105
##sequence-region scaffold_v14_88365 1 1137
##sequence-region scaffold_v14_88366 1 935
##sequence-region scaffold_v14_88367 1 2676
##sequence-region scaffold_v14_88368 1 882
##sequence-region scaffold_v14_88369 1 585
##sequence-region scaffold_v14_8837 1 913
##sequence-region scaffold_v14_88370 1 918
##sequence-region scaffold_v14_88371 1 1586
##sequence-region scaffold_v14_88372 1 1354
##sequence-region scaffold_v14_88373 1 987
##sequence-region scaffold_v14_88374 1 3868
##sequence-region scaffold_v14_88375 1 1014
##sequence-region scaffold_v14_88376 1 575
##sequence-region scaffold_v14_88377 1 1798
##sequence-region scaffold_v14_88378 1 913
##sequence-region scaffold_v14_88379 1 1085
##sequence-region scaffold_v14_8838 1 814
##sequence-region scaffold_v14_88380 1 712
##sequence-region scaffold_v14_88381 1 1201
##sequence-region scaffold_v14_88382 1 603
##sequence-region scaffold_v14_88383 1 800
##sequence-region scaffold_v14_88384 1 4990
##sequence-region scaffold_v14_88385 1 1023
##sequence-region scaffold_v14_88386 1 1632
##sequence-region scaffold_v14_88387 1 32437
##sequence-region scaffold_v14_88388 1 579
##sequence-region scaffold_v14_88389 1 767
##sequence-region scaffold_v14_8839 1 1025
##sequence-region scaffold_v14_88390 1 1521
##sequence-region scaffold_v14_88391 1 1300
##sequence-region scaffold_v14_88392 1 522
##sequence-region scaffold_v14_88393 1 927
##sequence-region scaffold_v14_88394 1 977
##sequence-region scaffold_v14_88395 1 2223
##sequence-region scaffold_v14_88396 1 795
##sequence-region scaffold_v14_88397 1 851
##sequence-region scaffold_v14_88398 1 911
##sequence-region scaffold_v14_88399 1 1355
##sequence-region scaffold_v14_884 1 9892
##sequence-region scaffold_v14_8840 1 855
##sequence-region scaffold_v14_88400 1 618
##sequence-region scaffold_v14_88401 1 1003
##sequence-region scaffold_v14_88402 1 8077
##sequence-region scaffold_v14_88403 1 8077
##sequence-region scaffold_v14_88404 1 758
##sequence-region scaffold_v14_88405 1 1037
##sequence-region scaffold_v14_88406 1 1009
##sequence-region scaffold_v14_88407 1 1174
##sequence-region scaffold_v14_88408 1 3682
##sequence-region scaffold_v14_88409 1 1882
##sequence-region scaffold_v14_8841 1 3288
##sequence-region scaffold_v14_88410 1 1044
##sequence-region scaffold_v14_88411 1 938
##sequence-region scaffold_v14_88412 1 811
##sequence-region scaffold_v14_88413 1 616
##sequence-region scaffold_v14_88414 1 1140
##sequence-region scaffold_v14_88415 1 455
##sequence-region scaffold_v14_88416 1 557
##sequence-region scaffold_v14_88417 1 933
##sequence-region scaffold_v14_88418 1 2058
##sequence-region scaffold_v14_88419 1 1086
##sequence-region scaffold_v14_8842 1 558
##sequence-region scaffold_v14_88420 1 2445
##sequence-region scaffold_v14_88421 1 2445
##sequence-region scaffold_v14_88422 1 1873
##sequence-region scaffold_v14_88423 1 1072
##sequence-region scaffold_v14_88424 1 882
##sequence-region scaffold_v14_88425 1 2035
##sequence-region scaffold_v14_88426 1 1231
##sequence-region scaffold_v14_88427 1 1603
##sequence-region scaffold_v14_88428 1 635
##sequence-region scaffold_v14_88429 1 2099
##sequence-region scaffold_v14_8843 1 1929
##sequence-region scaffold_v14_88430 1 1300
##sequence-region scaffold_v14_88431 1 1165
##sequence-region scaffold_v14_88432 1 1123
##sequence-region scaffold_v14_88433 1 4859
##sequence-region scaffold_v14_88434 1 820
##sequence-region scaffold_v14_88435 1 712
##sequence-region scaffold_v14_88436 1 1489
##sequence-region scaffold_v14_88437 1 729
##sequence-region scaffold_v14_88438 1 864
##sequence-region scaffold_v14_88439 1 749
##sequence-region scaffold_v14_8844 1 25905
##sequence-region scaffold_v14_88440 1 836
##sequence-region scaffold_v14_88441 1 1020
##sequence-region scaffold_v14_88442 1 1173
##sequence-region scaffold_v14_88443 1 1696
##sequence-region scaffold_v14_88444 1 605
##sequence-region scaffold_v14_88445 1 1815
##sequence-region scaffold_v14_88446 1 1230
##sequence-region scaffold_v14_88447 1 751
##sequence-region scaffold_v14_88448 1 681
##sequence-region scaffold_v14_88449 1 751
##sequence-region scaffold_v14_8845 1 718
##sequence-region scaffold_v14_88450 1 2335
##sequence-region scaffold_v14_88451 1 2865
##sequence-region scaffold_v14_88452 1 625
##sequence-region scaffold_v14_88453 1 1414
##sequence-region scaffold_v14_88454 1 949
##sequence-region scaffold_v14_88455 1 1577
##sequence-region scaffold_v14_88456 1 757
##sequence-region scaffold_v14_88457 1 571
##sequence-region scaffold_v14_88458 1 804
##sequence-region scaffold_v14_88459 1 852
##sequence-region scaffold_v14_8846 1 813
##sequence-region scaffold_v14_88460 1 993
##sequence-region scaffold_v14_88461 1 1213
##sequence-region scaffold_v14_88462 1 1428
##sequence-region scaffold_v14_88463 1 2225
##sequence-region scaffold_v14_88464 1 784
##sequence-region scaffold_v14_88465 1 1044
##sequence-region scaffold_v14_88466 1 2089
##sequence-region scaffold_v14_88467 1 1527
##sequence-region scaffold_v14_88468 1 1464
##sequence-region scaffold_v14_88469 1 1176
##sequence-region scaffold_v14_8847 1 599
##sequence-region scaffold_v14_88470 1 951
##sequence-region scaffold_v14_88471 1 1100
##sequence-region scaffold_v14_88472 1 1109
##sequence-region scaffold_v14_88473 1 834
##sequence-region scaffold_v14_88474 1 1379
##sequence-region scaffold_v14_88475 1 703
##sequence-region scaffold_v14_88476 1 833
##sequence-region scaffold_v14_88477 1 2076
##sequence-region scaffold_v14_88478 1 770
##sequence-region scaffold_v14_88479 1 1114
##sequence-region scaffold_v14_8848 1 1078
##sequence-region scaffold_v14_88480 1 828
##sequence-region scaffold_v14_88481 1 1035
##sequence-region scaffold_v14_88482 1 946
##sequence-region scaffold_v14_88483 1 1545
##sequence-region scaffold_v14_88484 1 1681
##sequence-region scaffold_v14_88485 1 1049
##sequence-region scaffold_v14_88486 1 1501
##sequence-region scaffold_v14_88487 1 1444
##sequence-region scaffold_v14_88488 1 689
##sequence-region scaffold_v14_88489 1 8193
##sequence-region scaffold_v14_8849 1 907
##sequence-region scaffold_v14_88490 1 8194
##sequence-region scaffold_v14_88491 1 1068
##sequence-region scaffold_v14_88492 1 2095
##sequence-region scaffold_v14_88493 1 1853
##sequence-region scaffold_v14_88494 1 977
##sequence-region scaffold_v14_88495 1 541
##sequence-region scaffold_v14_88496 1 662
##sequence-region scaffold_v14_88497 1 3796
##sequence-region scaffold_v14_88498 1 2769
##sequence-region scaffold_v14_88499 1 2081
##sequence-region scaffold_v14_8850 1 946
##sequence-region scaffold_v14_88500 1 846
##sequence-region scaffold_v14_88501 1 751
##sequence-region scaffold_v14_88502 1 2035
##sequence-region scaffold_v14_88503 1 878
##sequence-region scaffold_v14_88504 1 682
##sequence-region scaffold_v14_88505 1 700
##sequence-region scaffold_v14_88506 1 879
##sequence-region scaffold_v14_88507 1 708
##sequence-region scaffold_v14_88508 1 646
##sequence-region scaffold_v14_88509 1 1057
##sequence-region scaffold_v14_8851 1 815
##sequence-region scaffold_v14_88510 1 954
##sequence-region scaffold_v14_88511 1 2438
##sequence-region scaffold_v14_88512 1 1406
##sequence-region scaffold_v14_88513 1 3341
##sequence-region scaffold_v14_88514 1 868
##sequence-region scaffold_v14_88515 1 1448
##sequence-region scaffold_v14_88516 1 1722
##sequence-region scaffold_v14_88517 1 1060
##sequence-region scaffold_v14_88518 1 899
##sequence-region scaffold_v14_88519 1 1103
##sequence-region scaffold_v14_8852 1 755
##sequence-region scaffold_v14_88520 1 986
##sequence-region scaffold_v14_88521 1 1361
##sequence-region scaffold_v14_88522 1 997
##sequence-region scaffold_v14_88523 1 558
##sequence-region scaffold_v14_88524 1 1008
##sequence-region scaffold_v14_88525 1 1038
##sequence-region scaffold_v14_88526 1 645
##sequence-region scaffold_v14_88527 1 595
##sequence-region scaffold_v14_88528 1 613
##sequence-region scaffold_v14_88529 1 935
##sequence-region scaffold_v14_8853 1 1191
##sequence-region scaffold_v14_88530 1 1484
##sequence-region scaffold_v14_88531 1 742
##sequence-region scaffold_v14_88532 1 1917
##sequence-region scaffold_v14_88533 1 1046
##sequence-region scaffold_v14_88534 1 1623
##sequence-region scaffold_v14_88535 1 907
##sequence-region scaffold_v14_88536 1 1121
##sequence-region scaffold_v14_88537 1 1706
##sequence-region scaffold_v14_88538 1 836
##sequence-region scaffold_v14_88539 1 563
##sequence-region scaffold_v14_8854 1 1180
##sequence-region scaffold_v14_88540 1 1342
##sequence-region scaffold_v14_88541 1 712
##sequence-region scaffold_v14_88542 1 619
##sequence-region scaffold_v14_88543 1 1268
##sequence-region scaffold_v14_88544 1 1845
##sequence-region scaffold_v14_88545 1 556
##sequence-region scaffold_v14_88546 1 1470
##sequence-region scaffold_v14_88547 1 1084
##sequence-region scaffold_v14_88548 1 941
##sequence-region scaffold_v14_88549 1 877
##sequence-region scaffold_v14_8855 1 2072
##sequence-region scaffold_v14_88550 1 2145
##sequence-region scaffold_v14_88551 1 639
##sequence-region scaffold_v14_88552 1 1129
##sequence-region scaffold_v14_88553 1 899
##sequence-region scaffold_v14_88554 1 1454
##sequence-region scaffold_v14_88555 1 940
##sequence-region scaffold_v14_88556 1 625
##sequence-region scaffold_v14_88557 1 33319
##sequence-region scaffold_v14_88558 1 17184
##sequence-region scaffold_v14_88559 1 914
##sequence-region scaffold_v14_8856 1 1137
##sequence-region scaffold_v14_88560 1 567
##sequence-region scaffold_v14_88561 1 19231
##sequence-region scaffold_v14_88562 1 712
##sequence-region scaffold_v14_88563 1 2073
##sequence-region scaffold_v14_88564 1 823
##sequence-region scaffold_v14_88565 1 1773
##sequence-region scaffold_v14_88566 1 841
##sequence-region scaffold_v14_88567 1 781
##sequence-region scaffold_v14_88568 1 789
##sequence-region scaffold_v14_88569 1 1434
##sequence-region scaffold_v14_8857 1 827
##sequence-region scaffold_v14_88570 1 1170
##sequence-region scaffold_v14_88571 1 1170
##sequence-region scaffold_v14_88572 1 20950
##sequence-region scaffold_v14_88573 1 1338
##sequence-region scaffold_v14_88574 1 814
##sequence-region scaffold_v14_88575 1 1415
##sequence-region scaffold_v14_88576 1 1319
##sequence-region scaffold_v14_88577 1 1095
##sequence-region scaffold_v14_88578 1 610
##sequence-region scaffold_v14_88579 1 1135
##sequence-region scaffold_v14_8858 1 1726
##sequence-region scaffold_v14_88580 1 423
##sequence-region scaffold_v14_88581 1 798
##sequence-region scaffold_v14_88582 1 1765
##sequence-region scaffold_v14_88583 1 1564
##sequence-region scaffold_v14_88584 1 748
##sequence-region scaffold_v14_88585 1 690
##sequence-region scaffold_v14_88586 1 876
##sequence-region scaffold_v14_88587 1 787
##sequence-region scaffold_v14_88588 1 1260
##sequence-region scaffold_v14_88589 1 496
##sequence-region scaffold_v14_8859 1 934
##sequence-region scaffold_v14_88590 1 777
##sequence-region scaffold_v14_88591 1 1187
##sequence-region scaffold_v14_88592 1 1990
##sequence-region scaffold_v14_88593 1 811
##sequence-region scaffold_v14_88594 1 3849
##sequence-region scaffold_v14_88595 1 1109
##sequence-region scaffold_v14_88596 1 2133
##sequence-region scaffold_v14_88597 1 1875
##sequence-region scaffold_v14_88598 1 1200
##sequence-region scaffold_v14_88599 1 1263
##sequence-region scaffold_v14_8860 1 1056
##sequence-region scaffold_v14_88600 1 935
##sequence-region scaffold_v14_88601 1 1789
##sequence-region scaffold_v14_88602 1 1064
##sequence-region scaffold_v14_88603 1 1148
##sequence-region scaffold_v14_88604 1 691
##sequence-region scaffold_v14_88605 1 854
##sequence-region scaffold_v14_88606 1 1014
##sequence-region scaffold_v14_88607 1 727
##sequence-region scaffold_v14_88608 1 812
##sequence-region scaffold_v14_88609 1 637
##sequence-region scaffold_v14_8861 1 911
##sequence-region scaffold_v14_88610 1 784
##sequence-region scaffold_v14_88611 1 1044
##sequence-region scaffold_v14_88612 1 947
##sequence-region scaffold_v14_88613 1 727
##sequence-region scaffold_v14_88614 1 585
##sequence-region scaffold_v14_88615 1 1346
##sequence-region scaffold_v14_88616 1 825
##sequence-region scaffold_v14_88617 1 654
##sequence-region scaffold_v14_88618 1 5257
##sequence-region scaffold_v14_88619 1 622
##sequence-region scaffold_v14_8862 1 456
##sequence-region scaffold_v14_88620 1 3160
##sequence-region scaffold_v14_88621 1 1140
##sequence-region scaffold_v14_88622 1 931
##sequence-region scaffold_v14_88623 1 882
##sequence-region scaffold_v14_88624 1 1612
##sequence-region scaffold_v14_88625 1 3667
##sequence-region scaffold_v14_88626 1 967
##sequence-region scaffold_v14_88627 1 1323
##sequence-region scaffold_v14_88628 1 1223
##sequence-region scaffold_v14_88629 1 921
##sequence-region scaffold_v14_8863 1 694
##sequence-region scaffold_v14_88630 1 1293
##sequence-region scaffold_v14_88631 1 1351
##sequence-region scaffold_v14_88632 1 1173
##sequence-region scaffold_v14_88633 1 618
##sequence-region scaffold_v14_88634 1 1111
##sequence-region scaffold_v14_88635 1 1471
##sequence-region scaffold_v14_88636 1 993
##sequence-region scaffold_v14_88637 1 1018
##sequence-region scaffold_v14_88638 1 2094
##sequence-region scaffold_v14_88639 1 5186
##sequence-region scaffold_v14_8864 1 2181
##sequence-region scaffold_v14_88640 1 1041
##sequence-region scaffold_v14_88641 1 2041
##sequence-region scaffold_v14_88642 1 1442
##sequence-region scaffold_v14_88643 1 1442
##sequence-region scaffold_v14_88644 1 1306
##sequence-region scaffold_v14_88645 1 1525
##sequence-region scaffold_v14_88646 1 1388
##sequence-region scaffold_v14_88647 1 619
##sequence-region scaffold_v14_88648 1 507
##sequence-region scaffold_v14_88649 1 549
##sequence-region scaffold_v14_8865 1 949
##sequence-region scaffold_v14_88650 1 1457
##sequence-region scaffold_v14_88651 1 773
##sequence-region scaffold_v14_88652 1 1309
##sequence-region scaffold_v14_88653 1 721
##sequence-region scaffold_v14_88654 1 1154
##sequence-region scaffold_v14_88655 1 1931
##sequence-region scaffold_v14_88656 1 21389
##sequence-region scaffold_v14_88657 1 1454
##sequence-region scaffold_v14_88658 1 598
##sequence-region scaffold_v14_88659 1 804
##sequence-region scaffold_v14_8866 1 1666
##sequence-region scaffold_v14_88660 1 827
##sequence-region scaffold_v14_88661 1 1395
##sequence-region scaffold_v14_88662 1 1232
##sequence-region scaffold_v14_88663 1 713
##sequence-region scaffold_v14_88664 1 1423
##sequence-region scaffold_v14_88665 1 877
##sequence-region scaffold_v14_88666 1 780
##sequence-region scaffold_v14_88667 1 1974
##sequence-region scaffold_v14_88668 1 657
##sequence-region scaffold_v14_88669 1 818
##sequence-region scaffold_v14_8867 1 1739
##sequence-region scaffold_v14_88670 1 1085
##sequence-region scaffold_v14_88671 1 1918
##sequence-region scaffold_v14_88672 1 1092
##sequence-region scaffold_v14_88673 1 1125
##sequence-region scaffold_v14_88674 1 783
##sequence-region scaffold_v14_88675 1 1576
##sequence-region scaffold_v14_88676 1 1138
##sequence-region scaffold_v14_88677 1 682
##sequence-region scaffold_v14_88678 1 910
##sequence-region scaffold_v14_88679 1 4132
##sequence-region scaffold_v14_8868 1 1118
##sequence-region scaffold_v14_88680 1 4132
##sequence-region scaffold_v14_88681 1 1214
##sequence-region scaffold_v14_88682 1 1582
##sequence-region scaffold_v14_88683 1 1074
##sequence-region scaffold_v14_88684 1 1318
##sequence-region scaffold_v14_88685 1 2113
##sequence-region scaffold_v14_88686 1 625
##sequence-region scaffold_v14_88687 1 987
##sequence-region scaffold_v14_88688 1 2383
##sequence-region scaffold_v14_88689 1 872
##sequence-region scaffold_v14_8869 1 1117
##sequence-region scaffold_v14_88690 1 607
##sequence-region scaffold_v14_88691 1 11273
##sequence-region scaffold_v14_88692 1 935
##sequence-region scaffold_v14_88693 1 1489
##sequence-region scaffold_v14_88694 1 1927
##sequence-region scaffold_v14_88695 1 2027
##sequence-region scaffold_v14_88696 1 1102
##sequence-region scaffold_v14_88697 1 597
##sequence-region scaffold_v14_88698 1 1009
##sequence-region scaffold_v14_88699 1 616
##sequence-region scaffold_v14_8870 1 814
##sequence-region scaffold_v14_88700 1 1046
##sequence-region scaffold_v14_88701 1 2391
##sequence-region scaffold_v14_88702 1 596
##sequence-region scaffold_v14_88703 1 971
##sequence-region scaffold_v14_88704 1 1059
##sequence-region scaffold_v14_88705 1 1727
##sequence-region scaffold_v14_88706 1 1672
##sequence-region scaffold_v14_88707 1 588
##sequence-region scaffold_v14_88708 1 1283
##sequence-region scaffold_v14_88709 1 3856
##sequence-region scaffold_v14_8871 1 598
##sequence-region scaffold_v14_88710 1 1035
##sequence-region scaffold_v14_88711 1 1634
##sequence-region scaffold_v14_88712 1 972
##sequence-region scaffold_v14_88713 1 539
##sequence-region scaffold_v14_88714 1 885
##sequence-region scaffold_v14_88715 1 2228
##sequence-region scaffold_v14_88716 1 2228
##sequence-region scaffold_v14_88717 1 1029
##sequence-region scaffold_v14_88718 1 796
##sequence-region scaffold_v14_88719 1 1145
##sequence-region scaffold_v14_8872 1 608
##sequence-region scaffold_v14_88720 1 1380
##sequence-region scaffold_v14_88721 1 1653
##sequence-region scaffold_v14_88722 1 5696
##sequence-region scaffold_v14_88723 1 1229
##sequence-region scaffold_v14_88724 1 678
##sequence-region scaffold_v14_88725 1 2504
##sequence-region scaffold_v14_88726 1 813
##sequence-region scaffold_v14_88727 1 734
##sequence-region scaffold_v14_88728 1 789
##sequence-region scaffold_v14_88729 1 952
##sequence-region scaffold_v14_8873 1 2037
##sequence-region scaffold_v14_88730 1 1638
##sequence-region scaffold_v14_88731 1 502
##sequence-region scaffold_v14_88732 1 699
##sequence-region scaffold_v14_88733 1 754
##sequence-region scaffold_v14_88734 1 3858
##sequence-region scaffold_v14_88735 1 3858
##sequence-region scaffold_v14_88736 1 948
##sequence-region scaffold_v14_88737 1 1343
##sequence-region scaffold_v14_88738 1 956
##sequence-region scaffold_v14_88739 1 1546
##sequence-region scaffold_v14_8874 1 2134
##sequence-region scaffold_v14_88740 1 1198
##sequence-region scaffold_v14_88741 1 1098
##sequence-region scaffold_v14_88742 1 742
##sequence-region scaffold_v14_88743 1 617
##sequence-region scaffold_v14_88744 1 1127
##sequence-region scaffold_v14_88745 1 859
##sequence-region scaffold_v14_88746 1 725
##sequence-region scaffold_v14_88747 1 1475
##sequence-region scaffold_v14_88748 1 921
##sequence-region scaffold_v14_88749 1 1664
##sequence-region scaffold_v14_8875 1 835
##sequence-region scaffold_v14_88750 1 584
##sequence-region scaffold_v14_88751 1 598
##sequence-region scaffold_v14_88752 1 964
##sequence-region scaffold_v14_88753 1 1608
##sequence-region scaffold_v14_88754 1 694
##sequence-region scaffold_v14_88755 1 756
##sequence-region scaffold_v14_88756 1 1444
##sequence-region scaffold_v14_88757 1 1150
##sequence-region scaffold_v14_88758 1 950
##sequence-region scaffold_v14_88759 1 21078
##sequence-region scaffold_v14_8876 1 1429
##sequence-region scaffold_v14_88760 1 1229
##sequence-region scaffold_v14_88761 1 1124
##sequence-region scaffold_v14_88762 1 858
##sequence-region scaffold_v14_88763 1 757
##sequence-region scaffold_v14_88764 1 1042
##sequence-region scaffold_v14_88765 1 3029
##sequence-region scaffold_v14_88766 1 549
##sequence-region scaffold_v14_88767 1 1008
##sequence-region scaffold_v14_88768 1 830
##sequence-region scaffold_v14_88769 1 1237
##sequence-region scaffold_v14_8877 1 1151
##sequence-region scaffold_v14_88770 1 1244
##sequence-region scaffold_v14_88771 1 1154
##sequence-region scaffold_v14_88772 1 874
##sequence-region scaffold_v14_88773 1 1109
##sequence-region scaffold_v14_88774 1 852
##sequence-region scaffold_v14_88775 1 1149
##sequence-region scaffold_v14_88776 1 866
##sequence-region scaffold_v14_88777 1 928
##sequence-region scaffold_v14_88778 1 1051
##sequence-region scaffold_v14_88779 1 889
##sequence-region scaffold_v14_8878 1 1476
##sequence-region scaffold_v14_88780 1 679
##sequence-region scaffold_v14_88781 1 596
##sequence-region scaffold_v14_88782 1 1138
##sequence-region scaffold_v14_88783 1 658
##sequence-region scaffold_v14_88784 1 1124
##sequence-region scaffold_v14_88785 1 862
##sequence-region scaffold_v14_88786 1 1253
##sequence-region scaffold_v14_88787 1 1202
##sequence-region scaffold_v14_88788 1 790
##sequence-region scaffold_v14_88789 1 1485
##sequence-region scaffold_v14_8879 1 889
##sequence-region scaffold_v14_88790 1 891
##sequence-region scaffold_v14_88791 1 1222
##sequence-region scaffold_v14_88792 1 1242
##sequence-region scaffold_v14_88793 1 1242
##sequence-region scaffold_v14_88794 1 1044
##sequence-region scaffold_v14_88795 1 778
##sequence-region scaffold_v14_88796 1 1070
##sequence-region scaffold_v14_88797 1 613
##sequence-region scaffold_v14_88798 1 1350
##sequence-region scaffold_v14_88799 1 860
##sequence-region scaffold_v14_8880 1 1132
##sequence-region scaffold_v14_88800 1 1016
##sequence-region scaffold_v14_88801 1 615
##sequence-region scaffold_v14_88802 1 815
##sequence-region scaffold_v14_88803 1 590
##sequence-region scaffold_v14_88804 1 2483
##sequence-region scaffold_v14_88805 1 735
##sequence-region scaffold_v14_88806 1 963
##sequence-region scaffold_v14_88807 1 1107
##sequence-region scaffold_v14_88808 1 975
##sequence-region scaffold_v14_88809 1 1158
##sequence-region scaffold_v14_8881 1 1862
##sequence-region scaffold_v14_88810 1 857
##sequence-region scaffold_v14_88811 1 1208
##sequence-region scaffold_v14_88812 1 1056
##sequence-region scaffold_v14_88813 1 810
##sequence-region scaffold_v14_88814 1 1176
##sequence-region scaffold_v14_88815 1 796
##sequence-region scaffold_v14_88816 1 1580
##sequence-region scaffold_v14_88817 1 2159
##sequence-region scaffold_v14_88818 1 1076
##sequence-region scaffold_v14_88819 1 3727
##sequence-region scaffold_v14_8882 1 1089
##sequence-region scaffold_v14_88820 1 1222
##sequence-region scaffold_v14_88821 1 9446
##sequence-region scaffold_v14_88822 1 9446
##sequence-region scaffold_v14_88823 1 4342
##sequence-region scaffold_v14_88824 1 1135
##sequence-region scaffold_v14_88825 1 2542
##sequence-region scaffold_v14_88826 1 932
##sequence-region scaffold_v14_88827 1 2148
##sequence-region scaffold_v14_88828 1 1111
##sequence-region scaffold_v14_88829 1 1396
##sequence-region scaffold_v14_8883 1 1592
##sequence-region scaffold_v14_88830 1 741
##sequence-region scaffold_v14_88831 1 1616
##sequence-region scaffold_v14_88832 1 869
##sequence-region scaffold_v14_88833 1 23317
##sequence-region scaffold_v14_88834 1 1529
##sequence-region scaffold_v14_88835 1 939
##sequence-region scaffold_v14_88836 1 2986
##sequence-region scaffold_v14_88837 1 1375
##sequence-region scaffold_v14_88838 1 1709
##sequence-region scaffold_v14_88839 1 2380
##sequence-region scaffold_v14_8884 1 1166
##sequence-region scaffold_v14_88840 1 1374
##sequence-region scaffold_v14_88841 1 1786
##sequence-region scaffold_v14_88842 1 1042
##sequence-region scaffold_v14_88843 1 1352
##sequence-region scaffold_v14_88844 1 1712
##sequence-region scaffold_v14_88845 1 968
##sequence-region scaffold_v14_88846 1 1349
##sequence-region scaffold_v14_88847 1 1013
##sequence-region scaffold_v14_88848 1 916
##sequence-region scaffold_v14_88849 1 1281
##sequence-region scaffold_v14_8885 1 1303
##sequence-region scaffold_v14_88850 1 3621
##sequence-region scaffold_v14_88851 1 1364
##sequence-region scaffold_v14_88852 1 853
##sequence-region scaffold_v14_88853 1 1866
##sequence-region scaffold_v14_88854 1 1157
##sequence-region scaffold_v14_88855 1 1268
##sequence-region scaffold_v14_88856 1 7084
##sequence-region scaffold_v14_88857 1 7084
##sequence-region scaffold_v14_88858 1 875
##sequence-region scaffold_v14_88859 1 1617
##sequence-region scaffold_v14_8886 1 1740
##sequence-region scaffold_v14_88860 1 1333
##sequence-region scaffold_v14_88861 1 1074
##sequence-region scaffold_v14_88862 1 1036
##sequence-region scaffold_v14_88863 1 1675
##sequence-region scaffold_v14_88864 1 901
##sequence-region scaffold_v14_88865 1 2223
##sequence-region scaffold_v14_88866 1 843
##sequence-region scaffold_v14_88867 1 1204
##sequence-region scaffold_v14_88868 1 744
##sequence-region scaffold_v14_88869 1 1111
##sequence-region scaffold_v14_8887 1 1391
##sequence-region scaffold_v14_88870 1 499
##sequence-region scaffold_v14_88871 1 752
##sequence-region scaffold_v14_88872 1 615
##sequence-region scaffold_v14_88873 1 883
##sequence-region scaffold_v14_88874 1 970
##sequence-region scaffold_v14_88875 1 588
##sequence-region scaffold_v14_88876 1 1175
##sequence-region scaffold_v14_88877 1 1693
##sequence-region scaffold_v14_88878 1 995
##sequence-region scaffold_v14_88879 1 923
##sequence-region scaffold_v14_8888 1 919
##sequence-region scaffold_v14_88880 1 994
##sequence-region scaffold_v14_88881 1 896
##sequence-region scaffold_v14_88882 1 617
##sequence-region scaffold_v14_88883 1 912
##sequence-region scaffold_v14_88884 1 788
##sequence-region scaffold_v14_88885 1 1637
##sequence-region scaffold_v14_88886 1 519
##sequence-region scaffold_v14_88887 1 3373
##sequence-region scaffold_v14_88888 1 1074
##sequence-region scaffold_v14_88889 1 5708
##sequence-region scaffold_v14_8889 1 1030
##sequence-region scaffold_v14_88890 1 1012
##sequence-region scaffold_v14_88891 1 841
##sequence-region scaffold_v14_88892 1 2228
##sequence-region scaffold_v14_88893 1 2230
##sequence-region scaffold_v14_88894 1 786
##sequence-region scaffold_v14_88895 1 972
##sequence-region scaffold_v14_88896 1 648
##sequence-region scaffold_v14_88897 1 1141
##sequence-region scaffold_v14_88898 1 1252
##sequence-region scaffold_v14_88899 1 2345
##sequence-region scaffold_v14_889 1 163740
##sequence-region scaffold_v14_8890 1 2411
##sequence-region scaffold_v14_88900 1 1037
##sequence-region scaffold_v14_88901 1 1161
##sequence-region scaffold_v14_88902 1 1010
##sequence-region scaffold_v14_88903 1 460
##sequence-region scaffold_v14_88904 1 1377
##sequence-region scaffold_v14_88905 1 916
##sequence-region scaffold_v14_88906 1 1278
##sequence-region scaffold_v14_88907 1 1075
##sequence-region scaffold_v14_88908 1 1401
##sequence-region scaffold_v14_88909 1 967
##sequence-region scaffold_v14_8891 1 1785
##sequence-region scaffold_v14_88910 1 542
##sequence-region scaffold_v14_88911 1 1004
##sequence-region scaffold_v14_88912 1 709
##sequence-region scaffold_v14_88913 1 528
##sequence-region scaffold_v14_88914 1 1048
##sequence-region scaffold_v14_88915 1 586
##sequence-region scaffold_v14_88916 1 1764
##sequence-region scaffold_v14_88917 1 1150
##sequence-region scaffold_v14_88918 1 782
##sequence-region scaffold_v14_88919 1 1027
##sequence-region scaffold_v14_8892 1 1102
##sequence-region scaffold_v14_88920 1 894
##sequence-region scaffold_v14_88921 1 1575
##sequence-region scaffold_v14_88922 1 858
##sequence-region scaffold_v14_88923 1 759
##sequence-region scaffold_v14_88924 1 1082
##sequence-region scaffold_v14_88925 1 1002
##sequence-region scaffold_v14_88926 1 806
##sequence-region scaffold_v14_88927 1 599
##sequence-region scaffold_v14_88928 1 796
##sequence-region scaffold_v14_88929 1 922
##sequence-region scaffold_v14_8893 1 651
##sequence-region scaffold_v14_88930 1 2741
##sequence-region scaffold_v14_88931 1 715
##sequence-region scaffold_v14_88932 1 644
##sequence-region scaffold_v14_88933 1 1451
##sequence-region scaffold_v14_88934 1 1450
##sequence-region scaffold_v14_88935 1 999
##sequence-region scaffold_v14_88936 1 473
##sequence-region scaffold_v14_88937 1 1389
##sequence-region scaffold_v14_88938 1 733
##sequence-region scaffold_v14_88939 1 592
##sequence-region scaffold_v14_8894 1 1976
##sequence-region scaffold_v14_88940 1 732
##sequence-region scaffold_v14_88941 1 964
##sequence-region scaffold_v14_88942 1 1295
##sequence-region scaffold_v14_88943 1 1112
##sequence-region scaffold_v14_88944 1 795
##sequence-region scaffold_v14_88945 1 1290
##sequence-region scaffold_v14_88946 1 956
##sequence-region scaffold_v14_88947 1 661
##sequence-region scaffold_v14_88948 1 1031
##sequence-region scaffold_v14_88949 1 699
##sequence-region scaffold_v14_8895 1 1257
##sequence-region scaffold_v14_88950 1 898
##sequence-region scaffold_v14_88951 1 779
##sequence-region scaffold_v14_88952 1 666
##sequence-region scaffold_v14_88953 1 694
##sequence-region scaffold_v14_88954 1 1174
##sequence-region scaffold_v14_88955 1 1003
##sequence-region scaffold_v14_88956 1 1455
##sequence-region scaffold_v14_88957 1 2499
##sequence-region scaffold_v14_88958 1 32237
##sequence-region scaffold_v14_88959 1 1044
##sequence-region scaffold_v14_8896 1 1356
##sequence-region scaffold_v14_88960 1 1994
##sequence-region scaffold_v14_88961 1 1994
##sequence-region scaffold_v14_88962 1 1014
##sequence-region scaffold_v14_88963 1 776
##sequence-region scaffold_v14_88964 1 1088
##sequence-region scaffold_v14_88965 1 1209
##sequence-region scaffold_v14_88966 1 1420
##sequence-region scaffold_v14_88967 1 1410
##sequence-region scaffold_v14_88968 1 552
##sequence-region scaffold_v14_88969 1 1133
##sequence-region scaffold_v14_8897 1 783
##sequence-region scaffold_v14_88970 1 1006
##sequence-region scaffold_v14_88971 1 739
##sequence-region scaffold_v14_88972 1 1893
##sequence-region scaffold_v14_88973 1 1833
##sequence-region scaffold_v14_88974 1 1711
##sequence-region scaffold_v14_88975 1 2916
##sequence-region scaffold_v14_88976 1 1400
##sequence-region scaffold_v14_88977 1 1181
##sequence-region scaffold_v14_88978 1 2664
##sequence-region scaffold_v14_88979 1 2664
##sequence-region scaffold_v14_8898 1 671
##sequence-region scaffold_v14_88980 1 5311
##sequence-region scaffold_v14_88981 1 1402
##sequence-region scaffold_v14_88982 1 2640
##sequence-region scaffold_v14_88983 1 837
##sequence-region scaffold_v14_88984 1 1195
##sequence-region scaffold_v14_88985 1 760
##sequence-region scaffold_v14_88986 1 806
##sequence-region scaffold_v14_88987 1 1228
##sequence-region scaffold_v14_88988 1 1109
##sequence-region scaffold_v14_88989 1 2173
##sequence-region scaffold_v14_8899 1 1592
##sequence-region scaffold_v14_88990 1 1219
##sequence-region scaffold_v14_88991 1 974
##sequence-region scaffold_v14_88992 1 1487
##sequence-region scaffold_v14_88993 1 867
##sequence-region scaffold_v14_88994 1 807
##sequence-region scaffold_v14_88995 1 629
##sequence-region scaffold_v14_88996 1 2059
##sequence-region scaffold_v14_88997 1 2494
##sequence-region scaffold_v14_88998 1 459
##sequence-region scaffold_v14_88999 1 640
##sequence-region scaffold_v14_890 1 12559
##sequence-region scaffold_v14_8900 1 578
##sequence-region scaffold_v14_89000 1 1095
##sequence-region scaffold_v14_89001 1 989
##sequence-region scaffold_v14_89002 1 2298
##sequence-region scaffold_v14_89003 1 1009
##sequence-region scaffold_v14_89004 1 1258
##sequence-region scaffold_v14_89005 1 659
##sequence-region scaffold_v14_89006 1 670
##sequence-region scaffold_v14_89007 1 853
##sequence-region scaffold_v14_89008 1 1385
##sequence-region scaffold_v14_89009 1 1496
##sequence-region scaffold_v14_8901 1 1544
##sequence-region scaffold_v14_89010 1 929
##sequence-region scaffold_v14_89011 1 647
##sequence-region scaffold_v14_89012 1 739
##sequence-region scaffold_v14_89013 1 953
##sequence-region scaffold_v14_89014 1 745
##sequence-region scaffold_v14_89015 1 1411
##sequence-region scaffold_v14_89016 1 4613
##sequence-region scaffold_v14_89017 1 1429
##sequence-region scaffold_v14_89018 1 760
##sequence-region scaffold_v14_89019 1 2205
##sequence-region scaffold_v14_8902 1 906
##sequence-region scaffold_v14_89020 1 1800
##sequence-region scaffold_v14_89021 1 1040
##sequence-region scaffold_v14_89022 1 936
##sequence-region scaffold_v14_89023 1 685
##sequence-region scaffold_v14_89024 1 990
##sequence-region scaffold_v14_89025 1 1272
##sequence-region scaffold_v14_89026 1 1161
##sequence-region scaffold_v14_89027 1 1160
##sequence-region scaffold_v14_89028 1 1522
##sequence-region scaffold_v14_89029 1 1349
##sequence-region scaffold_v14_8903 1 813
##sequence-region scaffold_v14_89030 1 1619
##sequence-region scaffold_v14_89031 1 2960
##sequence-region scaffold_v14_89032 1 613
##sequence-region scaffold_v14_89033 1 902
##sequence-region scaffold_v14_89034 1 644
##sequence-region scaffold_v14_89035 1 1231
##sequence-region scaffold_v14_89036 1 1468
##sequence-region scaffold_v14_89037 1 533
##sequence-region scaffold_v14_89038 1 1243
##sequence-region scaffold_v14_89039 1 467
##sequence-region scaffold_v14_8904 1 782
##sequence-region scaffold_v14_89040 1 784
##sequence-region scaffold_v14_89041 1 1986
##sequence-region scaffold_v14_89042 1 636
##sequence-region scaffold_v14_89043 1 1457
##sequence-region scaffold_v14_89044 1 632
##sequence-region scaffold_v14_89045 1 877
##sequence-region scaffold_v14_89046 1 910
##sequence-region scaffold_v14_89047 1 999
##sequence-region scaffold_v14_89048 1 637
##sequence-region scaffold_v14_89049 1 894
##sequence-region scaffold_v14_8905 1 821
##sequence-region scaffold_v14_89050 1 1746
##sequence-region scaffold_v14_89051 1 1538
##sequence-region scaffold_v14_89052 1 1194
##sequence-region scaffold_v14_89053 1 905
##sequence-region scaffold_v14_89054 1 847
##sequence-region scaffold_v14_89055 1 1058
##sequence-region scaffold_v14_89056 1 812
##sequence-region scaffold_v14_89057 1 1335
##sequence-region scaffold_v14_89058 1 2142
##sequence-region scaffold_v14_89059 1 1937
##sequence-region scaffold_v14_8906 1 818
##sequence-region scaffold_v14_89060 1 1008
##sequence-region scaffold_v14_89061 1 1227
##sequence-region scaffold_v14_89062 1 831
##sequence-region scaffold_v14_89063 1 1088
##sequence-region scaffold_v14_89064 1 677
##sequence-region scaffold_v14_89065 1 1088
##sequence-region scaffold_v14_89066 1 1004
##sequence-region scaffold_v14_89067 1 1751
##sequence-region scaffold_v14_89068 1 672
##sequence-region scaffold_v14_89069 1 1025
##sequence-region scaffold_v14_8907 1 621
##sequence-region scaffold_v14_89070 1 876
##sequence-region scaffold_v14_89071 1 1365
##sequence-region scaffold_v14_89072 1 1286
##sequence-region scaffold_v14_89073 1 914
##sequence-region scaffold_v14_89074 1 1254
##sequence-region scaffold_v14_89075 1 986
##sequence-region scaffold_v14_89076 1 827
##sequence-region scaffold_v14_89077 1 748
##sequence-region scaffold_v14_89078 1 1412
##sequence-region scaffold_v14_89079 1 902
##sequence-region scaffold_v14_8908 1 1327
##sequence-region scaffold_v14_89080 1 452
##sequence-region scaffold_v14_89081 1 1780
##sequence-region scaffold_v14_89082 1 1784
##sequence-region scaffold_v14_89083 1 748
##sequence-region scaffold_v14_89084 1 1375
##sequence-region scaffold_v14_89085 1 641
##sequence-region scaffold_v14_89086 1 1097
##sequence-region scaffold_v14_89087 1 708
##sequence-region scaffold_v14_89088 1 710
##sequence-region scaffold_v14_89089 1 693
##sequence-region scaffold_v14_8909 1 994
##sequence-region scaffold_v14_89090 1 2201
##sequence-region scaffold_v14_89091 1 818
##sequence-region scaffold_v14_89092 1 584
##sequence-region scaffold_v14_89093 1 1573
##sequence-region scaffold_v14_89094 1 1043
##sequence-region scaffold_v14_89095 1 2511
##sequence-region scaffold_v14_89096 1 1158
##sequence-region scaffold_v14_89097 1 848
##sequence-region scaffold_v14_89098 1 971
##sequence-region scaffold_v14_89099 1 1734
##sequence-region scaffold_v14_8910 1 1348
##sequence-region scaffold_v14_89100 1 814
##sequence-region scaffold_v14_89101 1 1183
##sequence-region scaffold_v14_89102 1 958
##sequence-region scaffold_v14_89103 1 1396
##sequence-region scaffold_v14_89104 1 1140
##sequence-region scaffold_v14_89105 1 1253
##sequence-region scaffold_v14_89106 1 1880
##sequence-region scaffold_v14_89107 1 866
##sequence-region scaffold_v14_89108 1 1816
##sequence-region scaffold_v14_89109 1 607
##sequence-region scaffold_v14_8911 1 1348
##sequence-region scaffold_v14_89110 1 818
##sequence-region scaffold_v14_89111 1 1955
##sequence-region scaffold_v14_89112 1 1419
##sequence-region scaffold_v14_89113 1 769
##sequence-region scaffold_v14_89114 1 1294
##sequence-region scaffold_v14_89115 1 1707
##sequence-region scaffold_v14_89116 1 1710
##sequence-region scaffold_v14_89117 1 637
##sequence-region scaffold_v14_89118 1 658
##sequence-region scaffold_v14_89119 1 3137
##sequence-region scaffold_v14_8912 1 1132
##sequence-region scaffold_v14_89120 1 1083
##sequence-region scaffold_v14_89121 1 1306
##sequence-region scaffold_v14_89122 1 814
##sequence-region scaffold_v14_89123 1 2098
##sequence-region scaffold_v14_89124 1 500
##sequence-region scaffold_v14_89125 1 1266
##sequence-region scaffold_v14_89126 1 685
##sequence-region scaffold_v14_89127 1 2372
##sequence-region scaffold_v14_89128 1 1382
##sequence-region scaffold_v14_89129 1 1289
##sequence-region scaffold_v14_8913 1 995
##sequence-region scaffold_v14_89130 1 1605
##sequence-region scaffold_v14_89131 1 1696
##sequence-region scaffold_v14_89132 1 955
##sequence-region scaffold_v14_89133 1 1166
##sequence-region scaffold_v14_89134 1 1527
##sequence-region scaffold_v14_89135 1 954
##sequence-region scaffold_v14_89136 1 1349
##sequence-region scaffold_v14_89137 1 820
##sequence-region scaffold_v14_89138 1 923
##sequence-region scaffold_v14_89139 1 34018
##sequence-region scaffold_v14_8914 1 1633
##sequence-region scaffold_v14_89140 1 701
##sequence-region scaffold_v14_89141 1 1522
##sequence-region scaffold_v14_89142 1 766
##sequence-region scaffold_v14_89143 1 1214
##sequence-region scaffold_v14_89144 1 1611
##sequence-region scaffold_v14_89145 1 768
##sequence-region scaffold_v14_89146 1 765
##sequence-region scaffold_v14_89147 1 2134
##sequence-region scaffold_v14_89148 1 2494
##sequence-region scaffold_v14_89149 1 2494
##sequence-region scaffold_v14_8915 1 993
##sequence-region scaffold_v14_89150 1 736
##sequence-region scaffold_v14_89151 1 1447
##sequence-region scaffold_v14_89152 1 3006
##sequence-region scaffold_v14_89153 1 3006
##sequence-region scaffold_v14_89154 1 694
##sequence-region scaffold_v14_89155 1 922
##sequence-region scaffold_v14_89156 1 2165
##sequence-region scaffold_v14_89157 1 1162
##sequence-region scaffold_v14_89158 1 1283
##sequence-region scaffold_v14_89159 1 2645
##sequence-region scaffold_v14_8916 1 963
##sequence-region scaffold_v14_89160 1 2105
##sequence-region scaffold_v14_89161 1 1614
##sequence-region scaffold_v14_89162 1 901
##sequence-region scaffold_v14_89163 1 895
##sequence-region scaffold_v14_89164 1 759
##sequence-region scaffold_v14_89165 1 1545
##sequence-region scaffold_v14_89166 1 2511
##sequence-region scaffold_v14_89167 1 1936
##sequence-region scaffold_v14_89168 1 1270
##sequence-region scaffold_v14_89169 1 1297
##sequence-region scaffold_v14_8917 1 2272
##sequence-region scaffold_v14_89170 1 822
##sequence-region scaffold_v14_89171 1 1350
##sequence-region scaffold_v14_89172 1 756
##sequence-region scaffold_v14_89173 1 1645
##sequence-region scaffold_v14_89174 1 2371
##sequence-region scaffold_v14_89175 1 707
##sequence-region scaffold_v14_89176 1 1195
##sequence-region scaffold_v14_89177 1 5139
##sequence-region scaffold_v14_89178 1 1862
##sequence-region scaffold_v14_89179 1 1035
##sequence-region scaffold_v14_8918 1 1373
##sequence-region scaffold_v14_89180 1 1305
##sequence-region scaffold_v14_89181 1 954
##sequence-region scaffold_v14_89182 1 1085
##sequence-region scaffold_v14_89183 1 871
##sequence-region scaffold_v14_89184 1 976
##sequence-region scaffold_v14_89185 1 1199
##sequence-region scaffold_v14_89186 1 1685
##sequence-region scaffold_v14_89187 1 1319
##sequence-region scaffold_v14_89188 1 878
##sequence-region scaffold_v14_89189 1 1490
##sequence-region scaffold_v14_8919 1 1278
##sequence-region scaffold_v14_89190 1 2035
##sequence-region scaffold_v14_89191 1 601
##sequence-region scaffold_v14_89192 1 1088
##sequence-region scaffold_v14_89193 1 651
##sequence-region scaffold_v14_89194 1 1151
##sequence-region scaffold_v14_89195 1 975
##sequence-region scaffold_v14_89196 1 504
##sequence-region scaffold_v14_89197 1 1718
##sequence-region scaffold_v14_89198 1 1187
##sequence-region scaffold_v14_89199 1 645
##sequence-region scaffold_v14_8920 1 845
##sequence-region scaffold_v14_89200 1 623
##sequence-region scaffold_v14_89201 1 714
##sequence-region scaffold_v14_89202 1 694
##sequence-region scaffold_v14_89203 1 828
##sequence-region scaffold_v14_89204 1 1101
##sequence-region scaffold_v14_89205 1 765
##sequence-region scaffold_v14_89206 1 1437
##sequence-region scaffold_v14_89207 1 1187
##sequence-region scaffold_v14_89208 1 1307
##sequence-region scaffold_v14_89209 1 1012
##sequence-region scaffold_v14_8921 1 1279
##sequence-region scaffold_v14_89210 1 702
##sequence-region scaffold_v14_89211 1 938
##sequence-region scaffold_v14_89212 1 1183
##sequence-region scaffold_v14_89213 1 681
##sequence-region scaffold_v14_89214 1 1386
##sequence-region scaffold_v14_89215 1 767
##sequence-region scaffold_v14_89216 1 1352
##sequence-region scaffold_v14_89217 1 1584
##sequence-region scaffold_v14_89218 1 1270
##sequence-region scaffold_v14_89219 1 639
##sequence-region scaffold_v14_8922 1 894
##sequence-region scaffold_v14_89220 1 916
##sequence-region scaffold_v14_89221 1 846
##sequence-region scaffold_v14_89222 1 793
##sequence-region scaffold_v14_89223 1 1213
##sequence-region scaffold_v14_89224 1 1211
##sequence-region scaffold_v14_89225 1 922
##sequence-region scaffold_v14_89226 1 895
##sequence-region scaffold_v14_89227 1 604
##sequence-region scaffold_v14_89228 1 1658
##sequence-region scaffold_v14_89229 1 714
##sequence-region scaffold_v14_8923 1 1331
##sequence-region scaffold_v14_89230 1 856
##sequence-region scaffold_v14_89231 1 826
##sequence-region scaffold_v14_89232 1 1094
##sequence-region scaffold_v14_89233 1 1085
##sequence-region scaffold_v14_89234 1 1548
##sequence-region scaffold_v14_89235 1 1387
##sequence-region scaffold_v14_89236 1 877
##sequence-region scaffold_v14_89237 1 3831
##sequence-region scaffold_v14_89238 1 7267
##sequence-region scaffold_v14_89239 1 7267
##sequence-region scaffold_v14_8924 1 830
##sequence-region scaffold_v14_89240 1 1414
##sequence-region scaffold_v14_89241 1 783
##sequence-region scaffold_v14_89242 1 878
##sequence-region scaffold_v14_89243 1 1199
##sequence-region scaffold_v14_89244 1 1410
##sequence-region scaffold_v14_89245 1 656
##sequence-region scaffold_v14_89246 1 459
##sequence-region scaffold_v14_89247 1 1335
##sequence-region scaffold_v14_89248 1 1151
##sequence-region scaffold_v14_89249 1 1796
##sequence-region scaffold_v14_8925 1 761
##sequence-region scaffold_v14_89250 1 1453
##sequence-region scaffold_v14_89251 1 3513
##sequence-region scaffold_v14_89252 1 1072
##sequence-region scaffold_v14_89253 1 1951
##sequence-region scaffold_v14_89254 1 1318
##sequence-region scaffold_v14_89255 1 1298
##sequence-region scaffold_v14_89256 1 1956
##sequence-region scaffold_v14_89257 1 620
##sequence-region scaffold_v14_89258 1 2608
##sequence-region scaffold_v14_89259 1 911
##sequence-region scaffold_v14_8926 1 994
##sequence-region scaffold_v14_89260 1 1002
##sequence-region scaffold_v14_89261 1 779
##sequence-region scaffold_v14_89262 1 956
##sequence-region scaffold_v14_89263 1 775
##sequence-region scaffold_v14_89264 1 1164
##sequence-region scaffold_v14_89265 1 1037
##sequence-region scaffold_v14_89266 1 815
##sequence-region scaffold_v14_89267 1 879
##sequence-region scaffold_v14_89268 1 19800
##sequence-region scaffold_v14_89269 1 980
##sequence-region scaffold_v14_8927 1 669
##sequence-region scaffold_v14_89270 1 1318
##sequence-region scaffold_v14_89271 1 2208
##sequence-region scaffold_v14_89272 1 434
##sequence-region scaffold_v14_89273 1 1674
##sequence-region scaffold_v14_89274 1 424
##sequence-region scaffold_v14_89275 1 670
##sequence-region scaffold_v14_89276 1 1187
##sequence-region scaffold_v14_89277 1 877
##sequence-region scaffold_v14_89278 1 957
##sequence-region scaffold_v14_89279 1 1306
##sequence-region scaffold_v14_8928 1 994
##sequence-region scaffold_v14_89280 1 769
##sequence-region scaffold_v14_89281 1 2983
##sequence-region scaffold_v14_89282 1 678
##sequence-region scaffold_v14_89283 1 1901
##sequence-region scaffold_v14_89284 1 1209
##sequence-region scaffold_v14_89285 1 1284
##sequence-region scaffold_v14_89286 1 2339
##sequence-region scaffold_v14_89287 1 680
##sequence-region scaffold_v14_89288 1 1656
##sequence-region scaffold_v14_89289 1 803
##sequence-region scaffold_v14_8929 1 810
##sequence-region scaffold_v14_89290 1 1518
##sequence-region scaffold_v14_89291 1 1159
##sequence-region scaffold_v14_89292 1 672
##sequence-region scaffold_v14_89293 1 735
##sequence-region scaffold_v14_89294 1 1882
##sequence-region scaffold_v14_89295 1 595
##sequence-region scaffold_v14_89296 1 900
##sequence-region scaffold_v14_89297 1 1206
##sequence-region scaffold_v14_89298 1 873
##sequence-region scaffold_v14_89299 1 597
##sequence-region scaffold_v14_8930 1 1039
##sequence-region scaffold_v14_89300 1 1299
##sequence-region scaffold_v14_89301 1 1875
##sequence-region scaffold_v14_89302 1 1124
##sequence-region scaffold_v14_89303 1 1757
##sequence-region scaffold_v14_89304 1 2415
##sequence-region scaffold_v14_89305 1 1784
##sequence-region scaffold_v14_89306 1 1574
##sequence-region scaffold_v14_89307 1 1430
##sequence-region scaffold_v14_89308 1 29646
##sequence-region scaffold_v14_89309 1 742
##sequence-region scaffold_v14_8931 1 1400
##sequence-region scaffold_v14_89310 1 2044
##sequence-region scaffold_v14_89311 1 590
##sequence-region scaffold_v14_89312 1 445
##sequence-region scaffold_v14_89313 1 1625
##sequence-region scaffold_v14_89314 1 703
##sequence-region scaffold_v14_89315 1 826
##sequence-region scaffold_v14_89316 1 745
##sequence-region scaffold_v14_89317 1 822
##sequence-region scaffold_v14_89318 1 1286
##sequence-region scaffold_v14_89319 1 1086
##sequence-region scaffold_v14_8932 1 1070
##sequence-region scaffold_v14_89320 1 865
##sequence-region scaffold_v14_89321 1 1959
##sequence-region scaffold_v14_89322 1 1226
##sequence-region scaffold_v14_89323 1 922
##sequence-region scaffold_v14_89324 1 564
##sequence-region scaffold_v14_89325 1 1238
##sequence-region scaffold_v14_89326 1 2564
##sequence-region scaffold_v14_89327 1 1207
##sequence-region scaffold_v14_89328 1 1108
##sequence-region scaffold_v14_89329 1 1848
##sequence-region scaffold_v14_8933 1 970
##sequence-region scaffold_v14_89330 1 1848
##sequence-region scaffold_v14_89331 1 623
##sequence-region scaffold_v14_89332 1 1836
##sequence-region scaffold_v14_89333 1 683
##sequence-region scaffold_v14_89334 1 1098
##sequence-region scaffold_v14_89335 1 541
##sequence-region scaffold_v14_89336 1 749
##sequence-region scaffold_v14_89337 1 1216
##sequence-region scaffold_v14_89338 1 1019
##sequence-region scaffold_v14_89339 1 814
##sequence-region scaffold_v14_8934 1 982
##sequence-region scaffold_v14_89340 1 1159
##sequence-region scaffold_v14_89341 1 2364
##sequence-region scaffold_v14_89342 1 1438
##sequence-region scaffold_v14_89343 1 467
##sequence-region scaffold_v14_89344 1 1362
##sequence-region scaffold_v14_89345 1 703
##sequence-region scaffold_v14_89346 1 552
##sequence-region scaffold_v14_89347 1 837
##sequence-region scaffold_v14_89348 1 1407
##sequence-region scaffold_v14_89349 1 730
##sequence-region scaffold_v14_8935 1 834
##sequence-region scaffold_v14_89350 1 1310
##sequence-region scaffold_v14_89351 1 823
##sequence-region scaffold_v14_89352 1 1038
##sequence-region scaffold_v14_89353 1 666
##sequence-region scaffold_v14_89354 1 1113
##sequence-region scaffold_v14_89355 1 627
##sequence-region scaffold_v14_89356 1 1168
##sequence-region scaffold_v14_89357 1 669
##sequence-region scaffold_v14_89358 1 1059
##sequence-region scaffold_v14_89359 1 746
##sequence-region scaffold_v14_8936 1 1139
##sequence-region scaffold_v14_89360 1 850
##sequence-region scaffold_v14_89361 1 1123
##sequence-region scaffold_v14_89362 1 815
##sequence-region scaffold_v14_89363 1 1406
##sequence-region scaffold_v14_89364 1 1112
##sequence-region scaffold_v14_89365 1 862
##sequence-region scaffold_v14_89366 1 726
##sequence-region scaffold_v14_89367 1 1521
##sequence-region scaffold_v14_89368 1 590
##sequence-region scaffold_v14_89369 1 654
##sequence-region scaffold_v14_8937 1 664
##sequence-region scaffold_v14_89370 1 1738
##sequence-region scaffold_v14_89371 1 1273
##sequence-region scaffold_v14_89372 1 1074
##sequence-region scaffold_v14_89373 1 2019
##sequence-region scaffold_v14_89374 1 1315
##sequence-region scaffold_v14_89375 1 871
##sequence-region scaffold_v14_89376 1 1137
##sequence-region scaffold_v14_89377 1 641
##sequence-region scaffold_v14_89378 1 496
##sequence-region scaffold_v14_89379 1 1861
##sequence-region scaffold_v14_8938 1 2925
##sequence-region scaffold_v14_89380 1 803
##sequence-region scaffold_v14_89381 1 864
##sequence-region scaffold_v14_89382 1 1464
##sequence-region scaffold_v14_89383 1 3558
##sequence-region scaffold_v14_89384 1 1823
##sequence-region scaffold_v14_89385 1 1048
##sequence-region scaffold_v14_89386 1 1028
##sequence-region scaffold_v14_89387 1 610
##sequence-region scaffold_v14_89388 1 584
##sequence-region scaffold_v14_89389 1 1248
##sequence-region scaffold_v14_8939 1 2206
##sequence-region scaffold_v14_89390 1 590
##sequence-region scaffold_v14_89391 1 1502
##sequence-region scaffold_v14_89392 1 1096
##sequence-region scaffold_v14_89393 1 613
##sequence-region scaffold_v14_89394 1 628
##sequence-region scaffold_v14_89395 1 623
##sequence-region scaffold_v14_89396 1 1941
##sequence-region scaffold_v14_89397 1 1330
##sequence-region scaffold_v14_89398 1 922
##sequence-region scaffold_v14_89399 1 1287
##sequence-region scaffold_v14_8940 1 1299
##sequence-region scaffold_v14_89400 1 1215
##sequence-region scaffold_v14_89401 1 992
##sequence-region scaffold_v14_89402 1 516
##sequence-region scaffold_v14_89403 1 595
##sequence-region scaffold_v14_89404 1 507
##sequence-region scaffold_v14_89405 1 739
##sequence-region scaffold_v14_89406 1 894
##sequence-region scaffold_v14_89407 1 745
##sequence-region scaffold_v14_89408 1 2907
##sequence-region scaffold_v14_89409 1 803
##sequence-region scaffold_v14_8941 1 958
##sequence-region scaffold_v14_89410 1 727
##sequence-region scaffold_v14_89411 1 805
##sequence-region scaffold_v14_89412 1 896
##sequence-region scaffold_v14_89413 1 574
##sequence-region scaffold_v14_89414 1 1312
##sequence-region scaffold_v14_89415 1 1487
##sequence-region scaffold_v14_89416 1 672
##sequence-region scaffold_v14_89417 1 1477
##sequence-region scaffold_v14_89418 1 1802
##sequence-region scaffold_v14_89419 1 563
##sequence-region scaffold_v14_8942 1 1397
##sequence-region scaffold_v14_89420 1 731
##sequence-region scaffold_v14_89421 1 1610
##sequence-region scaffold_v14_89422 1 1218
##sequence-region scaffold_v14_89423 1 731
##sequence-region scaffold_v14_89424 1 807
##sequence-region scaffold_v14_89425 1 1349
##sequence-region scaffold_v14_89426 1 1205
##sequence-region scaffold_v14_89427 1 925
##sequence-region scaffold_v14_89428 1 925
##sequence-region scaffold_v14_89429 1 1436
##sequence-region scaffold_v14_8943 1 1093
##sequence-region scaffold_v14_89430 1 1345
##sequence-region scaffold_v14_89431 1 1422
##sequence-region scaffold_v14_89432 1 797
##sequence-region scaffold_v14_89433 1 493
##sequence-region scaffold_v14_89434 1 765
##sequence-region scaffold_v14_89435 1 793
##sequence-region scaffold_v14_89436 1 684
##sequence-region scaffold_v14_89437 1 1528
##sequence-region scaffold_v14_89438 1 751
##sequence-region scaffold_v14_89439 1 1931
##sequence-region scaffold_v14_8944 1 937
##sequence-region scaffold_v14_89440 1 977
##sequence-region scaffold_v14_89441 1 751
##sequence-region scaffold_v14_89442 1 960
##sequence-region scaffold_v14_89443 1 739
##sequence-region scaffold_v14_89444 1 2874
##sequence-region scaffold_v14_89445 1 605
##sequence-region scaffold_v14_89446 1 791
##sequence-region scaffold_v14_89447 1 1213
##sequence-region scaffold_v14_89448 1 776
##sequence-region scaffold_v14_89449 1 531
##sequence-region scaffold_v14_8945 1 849
##sequence-region scaffold_v14_89450 1 1372
##sequence-region scaffold_v14_89451 1 1509
##sequence-region scaffold_v14_89452 1 1452
##sequence-region scaffold_v14_89453 1 1198
##sequence-region scaffold_v14_89454 1 5399
##sequence-region scaffold_v14_89455 1 5399
##sequence-region scaffold_v14_89456 1 1632
##sequence-region scaffold_v14_89457 1 1689
##sequence-region scaffold_v14_89458 1 1667
##sequence-region scaffold_v14_89459 1 937
##sequence-region scaffold_v14_8946 1 1325
##sequence-region scaffold_v14_89460 1 1114
##sequence-region scaffold_v14_89461 1 696
##sequence-region scaffold_v14_89462 1 1215
##sequence-region scaffold_v14_89463 1 588
##sequence-region scaffold_v14_89464 1 659
##sequence-region scaffold_v14_89465 1 1065
##sequence-region scaffold_v14_89466 1 810
##sequence-region scaffold_v14_89467 1 865
##sequence-region scaffold_v14_89468 1 1399
##sequence-region scaffold_v14_89469 1 1205
##sequence-region scaffold_v14_8947 1 1732
##sequence-region scaffold_v14_89470 1 1205
##sequence-region scaffold_v14_89471 1 428
##sequence-region scaffold_v14_89472 1 1070
##sequence-region scaffold_v14_89473 1 1299
##sequence-region scaffold_v14_89474 1 817
##sequence-region scaffold_v14_89475 1 591
##sequence-region scaffold_v14_89476 1 752
##sequence-region scaffold_v14_89477 1 597
##sequence-region scaffold_v14_89478 1 798
##sequence-region scaffold_v14_89479 1 1191
##sequence-region scaffold_v14_8948 1 792
##sequence-region scaffold_v14_89480 1 1503
##sequence-region scaffold_v14_89481 1 944
##sequence-region scaffold_v14_89482 1 693
##sequence-region scaffold_v14_89483 1 1180
##sequence-region scaffold_v14_89484 1 1351
##sequence-region scaffold_v14_89485 1 891
##sequence-region scaffold_v14_89486 1 1396
##sequence-region scaffold_v14_89487 1 2084
##sequence-region scaffold_v14_89488 1 974
##sequence-region scaffold_v14_89489 1 1233
##sequence-region scaffold_v14_8949 1 781
##sequence-region scaffold_v14_89490 1 1452
##sequence-region scaffold_v14_89491 1 1045
##sequence-region scaffold_v14_89492 1 1338
##sequence-region scaffold_v14_89493 1 828
##sequence-region scaffold_v14_89494 1 1086
##sequence-region scaffold_v14_89495 1 613
##sequence-region scaffold_v14_89496 1 978
##sequence-region scaffold_v14_89497 1 1307
##sequence-region scaffold_v14_89498 1 737
##sequence-region scaffold_v14_89499 1 1021
##sequence-region scaffold_v14_895 1 12242
##sequence-region scaffold_v14_8950 1 753
##sequence-region scaffold_v14_89500 1 990
##sequence-region scaffold_v14_89501 1 1233
##sequence-region scaffold_v14_89502 1 1626
##sequence-region scaffold_v14_89503 1 2571
##sequence-region scaffold_v14_89504 1 1751
##sequence-region scaffold_v14_89505 1 858
##sequence-region scaffold_v14_89506 1 723
##sequence-region scaffold_v14_89507 1 673
##sequence-region scaffold_v14_89508 1 5173
##sequence-region scaffold_v14_89509 1 1743
##sequence-region scaffold_v14_8951 1 950
##sequence-region scaffold_v14_89510 1 750
##sequence-region scaffold_v14_89511 1 448
##sequence-region scaffold_v14_89512 1 617
##sequence-region scaffold_v14_89513 1 650
##sequence-region scaffold_v14_89514 1 951
##sequence-region scaffold_v14_89515 1 596
##sequence-region scaffold_v14_89516 1 1255
##sequence-region scaffold_v14_89517 1 686
##sequence-region scaffold_v14_89518 1 965
##sequence-region scaffold_v14_89519 1 656
##sequence-region scaffold_v14_8952 1 1050
##sequence-region scaffold_v14_89520 1 1694
##sequence-region scaffold_v14_89521 1 1748
##sequence-region scaffold_v14_89522 1 1343
##sequence-region scaffold_v14_89523 1 1264
##sequence-region scaffold_v14_89524 1 1102
##sequence-region scaffold_v14_89525 1 713
##sequence-region scaffold_v14_89526 1 936
##sequence-region scaffold_v14_89527 1 913
##sequence-region scaffold_v14_89528 1 762
##sequence-region scaffold_v14_89529 1 1100
##sequence-region scaffold_v14_8953 1 1597
##sequence-region scaffold_v14_89530 1 996
##sequence-region scaffold_v14_89531 1 885
##sequence-region scaffold_v14_89532 1 1102
##sequence-region scaffold_v14_89533 1 727
##sequence-region scaffold_v14_89534 1 831
##sequence-region scaffold_v14_89535 1 488
##sequence-region scaffold_v14_89536 1 1895
##sequence-region scaffold_v14_89537 1 726
##sequence-region scaffold_v14_89538 1 1274
##sequence-region scaffold_v14_89539 1 1303
##sequence-region scaffold_v14_8954 1 1355
##sequence-region scaffold_v14_89540 1 463
##sequence-region scaffold_v14_89541 1 3319
##sequence-region scaffold_v14_89542 1 778
##sequence-region scaffold_v14_89543 1 968
##sequence-region scaffold_v14_89544 1 869
##sequence-region scaffold_v14_89545 1 1109
##sequence-region scaffold_v14_89546 1 660
##sequence-region scaffold_v14_89547 1 1381
##sequence-region scaffold_v14_89548 1 713
##sequence-region scaffold_v14_89549 1 774
##sequence-region scaffold_v14_8955 1 1431
##sequence-region scaffold_v14_89550 1 1248
##sequence-region scaffold_v14_89551 1 1904
##sequence-region scaffold_v14_89552 1 1241
##sequence-region scaffold_v14_89553 1 1219
##sequence-region scaffold_v14_89554 1 1062
##sequence-region scaffold_v14_89555 1 1292
##sequence-region scaffold_v14_89556 1 745
##sequence-region scaffold_v14_89557 1 1546
##sequence-region scaffold_v14_89558 1 881
##sequence-region scaffold_v14_89559 1 997
##sequence-region scaffold_v14_8956 1 1858
##sequence-region scaffold_v14_89560 1 1146
##sequence-region scaffold_v14_89561 1 1060
##sequence-region scaffold_v14_89562 1 1454
##sequence-region scaffold_v14_89563 1 798
##sequence-region scaffold_v14_89564 1 36259
##sequence-region scaffold_v14_89565 1 740
##sequence-region scaffold_v14_89566 1 653
##sequence-region scaffold_v14_89567 1 906
##sequence-region scaffold_v14_89568 1 867
##sequence-region scaffold_v14_89569 1 1073
##sequence-region scaffold_v14_8957 1 975
##sequence-region scaffold_v14_89570 1 1246
##sequence-region scaffold_v14_89571 1 1354
##sequence-region scaffold_v14_89572 1 1371
##sequence-region scaffold_v14_89573 1 1180
##sequence-region scaffold_v14_89574 1 990
##sequence-region scaffold_v14_89575 1 2288
##sequence-region scaffold_v14_89576 1 1498
##sequence-region scaffold_v14_89577 1 730
##sequence-region scaffold_v14_89578 1 648
##sequence-region scaffold_v14_89579 1 740
##sequence-region scaffold_v14_8958 1 770
##sequence-region scaffold_v14_89580 1 1266
##sequence-region scaffold_v14_89581 1 880
##sequence-region scaffold_v14_89582 1 882
##sequence-region scaffold_v14_89583 1 1386
##sequence-region scaffold_v14_89584 1 3158
##sequence-region scaffold_v14_89585 1 1245
##sequence-region scaffold_v14_89586 1 1300
##sequence-region scaffold_v14_89587 1 1169
##sequence-region scaffold_v14_89588 1 1259
##sequence-region scaffold_v14_89589 1 1375
##sequence-region scaffold_v14_8959 1 1652
##sequence-region scaffold_v14_89590 1 1390
##sequence-region scaffold_v14_89591 1 869
##sequence-region scaffold_v14_89592 1 2854
##sequence-region scaffold_v14_89593 1 1857
##sequence-region scaffold_v14_89594 1 1312
##sequence-region scaffold_v14_89595 1 676
##sequence-region scaffold_v14_89596 1 2645
##sequence-region scaffold_v14_89597 1 870
##sequence-region scaffold_v14_89598 1 1605
##sequence-region scaffold_v14_89599 1 969
##sequence-region scaffold_v14_8960 1 966
##sequence-region scaffold_v14_89600 1 1421
##sequence-region scaffold_v14_89601 1 751
##sequence-region scaffold_v14_89602 1 1887
##sequence-region scaffold_v14_89603 1 709
##sequence-region scaffold_v14_89604 1 1311
##sequence-region scaffold_v14_89605 1 866
##sequence-region scaffold_v14_89606 1 790
##sequence-region scaffold_v14_89607 1 1136
##sequence-region scaffold_v14_89608 1 757
##sequence-region scaffold_v14_89609 1 1690
##sequence-region scaffold_v14_8961 1 2355
##sequence-region scaffold_v14_89610 1 613
##sequence-region scaffold_v14_89611 1 1815
##sequence-region scaffold_v14_89612 1 2608
##sequence-region scaffold_v14_89613 1 1375
##sequence-region scaffold_v14_89614 1 721
##sequence-region scaffold_v14_89615 1 1893
##sequence-region scaffold_v14_89616 1 773
##sequence-region scaffold_v14_89617 1 1060
##sequence-region scaffold_v14_89618 1 888
##sequence-region scaffold_v14_89619 1 626
##sequence-region scaffold_v14_8962 1 1352
##sequence-region scaffold_v14_89620 1 1198
##sequence-region scaffold_v14_89621 1 1372
##sequence-region scaffold_v14_89622 1 1040
##sequence-region scaffold_v14_89623 1 1777
##sequence-region scaffold_v14_89624 1 802
##sequence-region scaffold_v14_89625 1 1604
##sequence-region scaffold_v14_89626 1 2101
##sequence-region scaffold_v14_89627 1 749
##sequence-region scaffold_v14_89628 1 620
##sequence-region scaffold_v14_89629 1 1101
##sequence-region scaffold_v14_8963 1 657
##sequence-region scaffold_v14_89630 1 582
##sequence-region scaffold_v14_89631 1 926
##sequence-region scaffold_v14_89632 1 1631
##sequence-region scaffold_v14_89633 1 1631
##sequence-region scaffold_v14_89634 1 472
##sequence-region scaffold_v14_89635 1 693
##sequence-region scaffold_v14_89636 1 501
##sequence-region scaffold_v14_89637 1 1060
##sequence-region scaffold_v14_89638 1 2082
##sequence-region scaffold_v14_89639 1 2082
##sequence-region scaffold_v14_8964 1 18449
##sequence-region scaffold_v14_89640 1 709
##sequence-region scaffold_v14_89641 1 498
##sequence-region scaffold_v14_89642 1 830
##sequence-region scaffold_v14_89643 1 1111
##sequence-region scaffold_v14_89644 1 665
##sequence-region scaffold_v14_89645 1 614
##sequence-region scaffold_v14_89646 1 760
##sequence-region scaffold_v14_89647 1 760
##sequence-region scaffold_v14_89648 1 1902
##sequence-region scaffold_v14_89649 1 980
##sequence-region scaffold_v14_8965 1 1005
##sequence-region scaffold_v14_89650 1 783
##sequence-region scaffold_v14_89651 1 1108
##sequence-region scaffold_v14_89652 1 12498
##sequence-region scaffold_v14_89653 1 1390
##sequence-region scaffold_v14_89654 1 946
##sequence-region scaffold_v14_89655 1 1838
##sequence-region scaffold_v14_89656 1 1838
##sequence-region scaffold_v14_89657 1 1404
##sequence-region scaffold_v14_89658 1 605
##sequence-region scaffold_v14_89659 1 1419
##sequence-region scaffold_v14_8966 1 794
##sequence-region scaffold_v14_89660 1 1015
##sequence-region scaffold_v14_89661 1 720
##sequence-region scaffold_v14_89662 1 951
##sequence-region scaffold_v14_89663 1 1100
##sequence-region scaffold_v14_89664 1 1100
##sequence-region scaffold_v14_89665 1 1345
##sequence-region scaffold_v14_89666 1 1329
##sequence-region scaffold_v14_89667 1 1085
##sequence-region scaffold_v14_89668 1 1261
##sequence-region scaffold_v14_89669 1 908
##sequence-region scaffold_v14_8967 1 1471
##sequence-region scaffold_v14_89670 1 3106
##sequence-region scaffold_v14_89671 1 1258
##sequence-region scaffold_v14_89672 1 1060
##sequence-region scaffold_v14_89673 1 790
##sequence-region scaffold_v14_89674 1 1218
##sequence-region scaffold_v14_89675 1 717
##sequence-region scaffold_v14_89676 1 1108
##sequence-region scaffold_v14_89677 1 874
##sequence-region scaffold_v14_89678 1 1347
##sequence-region scaffold_v14_89679 1 940
##sequence-region scaffold_v14_8968 1 957
##sequence-region scaffold_v14_89680 1 1147
##sequence-region scaffold_v14_89681 1 2841
##sequence-region scaffold_v14_89682 1 1122
##sequence-region scaffold_v14_89683 1 844
##sequence-region scaffold_v14_89684 1 2305
##sequence-region scaffold_v14_89685 1 1032
##sequence-region scaffold_v14_89686 1 1284
##sequence-region scaffold_v14_89687 1 1061
##sequence-region scaffold_v14_89688 1 1021
##sequence-region scaffold_v14_89689 1 1380
##sequence-region scaffold_v14_8969 1 796
##sequence-region scaffold_v14_89690 1 753
##sequence-region scaffold_v14_89691 1 917
##sequence-region scaffold_v14_89692 1 1023
##sequence-region scaffold_v14_89693 1 1302
##sequence-region scaffold_v14_89694 1 940
##sequence-region scaffold_v14_89695 1 1153
##sequence-region scaffold_v14_89696 1 11788
##sequence-region scaffold_v14_89697 1 1980
##sequence-region scaffold_v14_89698 1 958
##sequence-region scaffold_v14_89699 1 1616
##sequence-region scaffold_v14_8970 1 1184
##sequence-region scaffold_v14_89700 1 1092
##sequence-region scaffold_v14_89701 1 974
##sequence-region scaffold_v14_89702 1 996
##sequence-region scaffold_v14_89703 1 777
##sequence-region scaffold_v14_89704 1 998
##sequence-region scaffold_v14_89705 1 646
##sequence-region scaffold_v14_89706 1 794
##sequence-region scaffold_v14_89707 1 1204
##sequence-region scaffold_v14_89708 1 843
##sequence-region scaffold_v14_89709 1 1129
##sequence-region scaffold_v14_8971 1 1245
##sequence-region scaffold_v14_89710 1 744
##sequence-region scaffold_v14_89711 1 1776
##sequence-region scaffold_v14_89712 1 1141
##sequence-region scaffold_v14_89713 1 443
##sequence-region scaffold_v14_89714 1 961
##sequence-region scaffold_v14_89715 1 1063
##sequence-region scaffold_v14_89716 1 1288
##sequence-region scaffold_v14_89717 1 917
##sequence-region scaffold_v14_89718 1 599
##sequence-region scaffold_v14_89719 1 941
##sequence-region scaffold_v14_8972 1 828
##sequence-region scaffold_v14_89720 1 973
##sequence-region scaffold_v14_89721 1 3093
##sequence-region scaffold_v14_89722 1 1083
##sequence-region scaffold_v14_89723 1 3866
##sequence-region scaffold_v14_89724 1 2593
##sequence-region scaffold_v14_89725 1 1742
##sequence-region scaffold_v14_89726 1 1069
##sequence-region scaffold_v14_89727 1 1616
##sequence-region scaffold_v14_89728 1 1616
##sequence-region scaffold_v14_89729 1 987
##sequence-region scaffold_v14_8973 1 686
##sequence-region scaffold_v14_89730 1 603
##sequence-region scaffold_v14_89731 1 1082
##sequence-region scaffold_v14_89732 1 877
##sequence-region scaffold_v14_89733 1 607
##sequence-region scaffold_v14_89734 1 981
##sequence-region scaffold_v14_89735 1 679
##sequence-region scaffold_v14_89736 1 1231
##sequence-region scaffold_v14_89737 1 1361
##sequence-region scaffold_v14_89738 1 1757
##sequence-region scaffold_v14_89739 1 1060
##sequence-region scaffold_v14_8974 1 2202
##sequence-region scaffold_v14_89740 1 1170
##sequence-region scaffold_v14_89741 1 831
##sequence-region scaffold_v14_89742 1 831
##sequence-region scaffold_v14_89743 1 849
##sequence-region scaffold_v14_89744 1 1181
##sequence-region scaffold_v14_89745 1 613
##sequence-region scaffold_v14_89746 1 776
##sequence-region scaffold_v14_89747 1 1155
##sequence-region scaffold_v14_89748 1 1049
##sequence-region scaffold_v14_89749 1 592
##sequence-region scaffold_v14_8975 1 1826
##sequence-region scaffold_v14_89750 1 1387
##sequence-region scaffold_v14_89751 1 1147
##sequence-region scaffold_v14_89752 1 1186
##sequence-region scaffold_v14_89753 1 833
##sequence-region scaffold_v14_89754 1 461
##sequence-region scaffold_v14_89755 1 1214
##sequence-region scaffold_v14_89756 1 2346
##sequence-region scaffold_v14_89757 1 737
##sequence-region scaffold_v14_89758 1 1472
##sequence-region scaffold_v14_89759 1 1270
##sequence-region scaffold_v14_8976 1 729
##sequence-region scaffold_v14_89760 1 805
##sequence-region scaffold_v14_89761 1 793
##sequence-region scaffold_v14_89762 1 1356
##sequence-region scaffold_v14_89763 1 660
##sequence-region scaffold_v14_89764 1 449
##sequence-region scaffold_v14_89765 1 672
##sequence-region scaffold_v14_89766 1 701
##sequence-region scaffold_v14_89767 1 874
##sequence-region scaffold_v14_89768 1 587
##sequence-region scaffold_v14_89769 1 1687
##sequence-region scaffold_v14_8977 1 1706
##sequence-region scaffold_v14_89770 1 1089
##sequence-region scaffold_v14_89771 1 1142
##sequence-region scaffold_v14_89772 1 2090
##sequence-region scaffold_v14_89773 1 673
##sequence-region scaffold_v14_89774 1 1160
##sequence-region scaffold_v14_89775 1 653
##sequence-region scaffold_v14_89776 1 870
##sequence-region scaffold_v14_89777 1 6402
##sequence-region scaffold_v14_89778 1 688
##sequence-region scaffold_v14_89779 1 426
##sequence-region scaffold_v14_8978 1 1087
##sequence-region scaffold_v14_89780 1 729
##sequence-region scaffold_v14_89781 1 1351
##sequence-region scaffold_v14_89782 1 1090
##sequence-region scaffold_v14_89783 1 582
##sequence-region scaffold_v14_89784 1 1044
##sequence-region scaffold_v14_89785 1 1631
##sequence-region scaffold_v14_89786 1 1230
##sequence-region scaffold_v14_89787 1 989
##sequence-region scaffold_v14_89788 1 570
##sequence-region scaffold_v14_89789 1 1535
##sequence-region scaffold_v14_8979 1 1250
##sequence-region scaffold_v14_89790 1 988
##sequence-region scaffold_v14_89791 1 2202
##sequence-region scaffold_v14_89792 1 1315
##sequence-region scaffold_v14_89793 1 427
##sequence-region scaffold_v14_89794 1 949
##sequence-region scaffold_v14_89795 1 936
##sequence-region scaffold_v14_89796 1 2505
##sequence-region scaffold_v14_89797 1 778
##sequence-region scaffold_v14_89798 1 711
##sequence-region scaffold_v14_89799 1 925
##sequence-region scaffold_v14_8980 1 1117
##sequence-region scaffold_v14_89800 1 1137
##sequence-region scaffold_v14_89801 1 733
##sequence-region scaffold_v14_89802 1 915
##sequence-region scaffold_v14_89803 1 2169
##sequence-region scaffold_v14_89804 1 2752
##sequence-region scaffold_v14_89805 1 741
##sequence-region scaffold_v14_89806 1 751
##sequence-region scaffold_v14_89807 1 1056
##sequence-region scaffold_v14_89808 1 925
##sequence-region scaffold_v14_89809 1 662
##sequence-region scaffold_v14_8981 1 1112
##sequence-region scaffold_v14_89810 1 1687
##sequence-region scaffold_v14_89811 1 937
##sequence-region scaffold_v14_89812 1 2197
##sequence-region scaffold_v14_89813 1 522
##sequence-region scaffold_v14_89814 1 727
##sequence-region scaffold_v14_89815 1 814
##sequence-region scaffold_v14_89816 1 1100
##sequence-region scaffold_v14_89817 1 1396
##sequence-region scaffold_v14_89818 1 794
##sequence-region scaffold_v14_89819 1 1985
##sequence-region scaffold_v14_8982 1 1236
##sequence-region scaffold_v14_89820 1 683
##sequence-region scaffold_v14_89821 1 1011
##sequence-region scaffold_v14_89822 1 1407
##sequence-region scaffold_v14_89823 1 953
##sequence-region scaffold_v14_89824 1 718
##sequence-region scaffold_v14_89825 1 3089
##sequence-region scaffold_v14_89826 1 75021
##sequence-region scaffold_v14_89827 1 1028
##sequence-region scaffold_v14_89828 1 4564
##sequence-region scaffold_v14_89829 1 1525
##sequence-region scaffold_v14_8983 1 973
##sequence-region scaffold_v14_89830 1 1269
##sequence-region scaffold_v14_89831 1 550
##sequence-region scaffold_v14_89832 1 704
##sequence-region scaffold_v14_89833 1 954
##sequence-region scaffold_v14_89834 1 1325
##sequence-region scaffold_v14_89835 1 1811
##sequence-region scaffold_v14_89836 1 959
##sequence-region scaffold_v14_89837 1 543
##sequence-region scaffold_v14_89838 1 805
##sequence-region scaffold_v14_89839 1 1011
##sequence-region scaffold_v14_8984 1 587
##sequence-region scaffold_v14_89840 1 1510
##sequence-region scaffold_v14_89841 1 3087
##sequence-region scaffold_v14_89842 1 1361
##sequence-region scaffold_v14_89843 1 908
##sequence-region scaffold_v14_89844 1 989
##sequence-region scaffold_v14_89845 1 702
##sequence-region scaffold_v14_89846 1 588
##sequence-region scaffold_v14_89847 1 925
##sequence-region scaffold_v14_89848 1 1327
##sequence-region scaffold_v14_89849 1 1360
##sequence-region scaffold_v14_8985 1 814
##sequence-region scaffold_v14_89850 1 570
##sequence-region scaffold_v14_89851 1 1265
##sequence-region scaffold_v14_89852 1 1512
##sequence-region scaffold_v14_89853 1 660
##sequence-region scaffold_v14_89854 1 1439
##sequence-region scaffold_v14_89855 1 683
##sequence-region scaffold_v14_89856 1 500
##sequence-region scaffold_v14_89857 1 1059
##sequence-region scaffold_v14_89858 1 5320
##sequence-region scaffold_v14_89859 1 4812
##sequence-region scaffold_v14_8986 1 834
##sequence-region scaffold_v14_89860 1 930
##sequence-region scaffold_v14_89861 1 772
##sequence-region scaffold_v14_89862 1 1517
##sequence-region scaffold_v14_89863 1 1129
##sequence-region scaffold_v14_89864 1 1959
##sequence-region scaffold_v14_89865 1 815
##sequence-region scaffold_v14_89866 1 2007
##sequence-region scaffold_v14_89867 1 733
##sequence-region scaffold_v14_89868 1 603
##sequence-region scaffold_v14_89869 1 1418
##sequence-region scaffold_v14_8987 1 1952
##sequence-region scaffold_v14_89870 1 1280
##sequence-region scaffold_v14_89871 1 3120
##sequence-region scaffold_v14_89872 1 3120
##sequence-region scaffold_v14_89873 1 1161
##sequence-region scaffold_v14_89874 1 1161
##sequence-region scaffold_v14_89875 1 1280
##sequence-region scaffold_v14_89876 1 1349
##sequence-region scaffold_v14_89877 1 962
##sequence-region scaffold_v14_89878 1 1295
##sequence-region scaffold_v14_89879 1 1026
##sequence-region scaffold_v14_8988 1 898
##sequence-region scaffold_v14_89880 1 984
##sequence-region scaffold_v14_89881 1 933
##sequence-region scaffold_v14_89882 1 753
##sequence-region scaffold_v14_89883 1 1199
##sequence-region scaffold_v14_89884 1 932
##sequence-region scaffold_v14_89885 1 661
##sequence-region scaffold_v14_89886 1 1268
##sequence-region scaffold_v14_89887 1 1572
##sequence-region scaffold_v14_89888 1 957
##sequence-region scaffold_v14_89889 1 950
##sequence-region scaffold_v14_8989 1 1549
##sequence-region scaffold_v14_89890 1 853
##sequence-region scaffold_v14_89891 1 1694
##sequence-region scaffold_v14_89892 1 1070
##sequence-region scaffold_v14_89893 1 772
##sequence-region scaffold_v14_89894 1 2864
##sequence-region scaffold_v14_89895 1 3265
##sequence-region scaffold_v14_89896 1 706
##sequence-region scaffold_v14_89897 1 1205
##sequence-region scaffold_v14_89898 1 477
##sequence-region scaffold_v14_89899 1 473
##sequence-region scaffold_v14_8990 1 1074
##sequence-region scaffold_v14_89900 1 976
##sequence-region scaffold_v14_89901 1 927
##sequence-region scaffold_v14_89902 1 1292
##sequence-region scaffold_v14_89903 1 592
##sequence-region scaffold_v14_89904 1 2096
##sequence-region scaffold_v14_89905 1 702
##sequence-region scaffold_v14_89906 1 1216
##sequence-region scaffold_v14_89907 1 625
##sequence-region scaffold_v14_89908 1 2952
##sequence-region scaffold_v14_89909 1 2170
##sequence-region scaffold_v14_8991 1 1356
##sequence-region scaffold_v14_89910 1 827
##sequence-region scaffold_v14_89911 1 889
##sequence-region scaffold_v14_89912 1 2013
##sequence-region scaffold_v14_89913 1 847
##sequence-region scaffold_v14_89914 1 527
##sequence-region scaffold_v14_89915 1 1009
##sequence-region scaffold_v14_89916 1 1081
##sequence-region scaffold_v14_89917 1 1036
##sequence-region scaffold_v14_89918 1 901
##sequence-region scaffold_v14_89919 1 2079
##sequence-region scaffold_v14_8992 1 634
##sequence-region scaffold_v14_89920 1 828
##sequence-region scaffold_v14_89921 1 1004
##sequence-region scaffold_v14_89922 1 835
##sequence-region scaffold_v14_89923 1 1400
##sequence-region scaffold_v14_89924 1 615
##sequence-region scaffold_v14_89925 1 2434
##sequence-region scaffold_v14_89926 1 966
##sequence-region scaffold_v14_89927 1 1318
##sequence-region scaffold_v14_89928 1 1093
##sequence-region scaffold_v14_89929 1 1032
##sequence-region scaffold_v14_8993 1 770
##sequence-region scaffold_v14_89930 1 1084
##sequence-region scaffold_v14_89931 1 539
##sequence-region scaffold_v14_89932 1 933
##sequence-region scaffold_v14_89933 1 631
##sequence-region scaffold_v14_89934 1 1680
##sequence-region scaffold_v14_89935 1 1233
##sequence-region scaffold_v14_89936 1 579
##sequence-region scaffold_v14_89937 1 1480
##sequence-region scaffold_v14_89938 1 1345
##sequence-region scaffold_v14_89939 1 1094
##sequence-region scaffold_v14_8994 1 5098
##sequence-region scaffold_v14_89940 1 1327
##sequence-region scaffold_v14_89941 1 4234
##sequence-region scaffold_v14_89942 1 2578
##sequence-region scaffold_v14_89943 1 1123
##sequence-region scaffold_v14_89944 1 1320
##sequence-region scaffold_v14_89945 1 1090
##sequence-region scaffold_v14_89946 1 1076
##sequence-region scaffold_v14_89947 1 1285
##sequence-region scaffold_v14_89948 1 1188
##sequence-region scaffold_v14_89949 1 1063
##sequence-region scaffold_v14_8995 1 727
##sequence-region scaffold_v14_89950 1 1076
##sequence-region scaffold_v14_89951 1 835
##sequence-region scaffold_v14_89952 1 1105
##sequence-region scaffold_v14_89953 1 1236
##sequence-region scaffold_v14_89954 1 1523
##sequence-region scaffold_v14_89955 1 1053
##sequence-region scaffold_v14_89956 1 1117
##sequence-region scaffold_v14_89957 1 1715
##sequence-region scaffold_v14_89958 1 923
##sequence-region scaffold_v14_89959 1 752
##sequence-region scaffold_v14_8996 1 742
##sequence-region scaffold_v14_89960 1 772
##sequence-region scaffold_v14_89961 1 843
##sequence-region scaffold_v14_89962 1 1638
##sequence-region scaffold_v14_89963 1 11994
##sequence-region scaffold_v14_89964 1 3646
##sequence-region scaffold_v14_89965 1 707
##sequence-region scaffold_v14_89966 1 505
##sequence-region scaffold_v14_89967 1 955
##sequence-region scaffold_v14_89968 1 664
##sequence-region scaffold_v14_89969 1 1836
##sequence-region scaffold_v14_8997 1 1563
##sequence-region scaffold_v14_89970 1 1509
##sequence-region scaffold_v14_89971 1 2434
##sequence-region scaffold_v14_89972 1 1094
##sequence-region scaffold_v14_89973 1 1230
##sequence-region scaffold_v14_89974 1 859
##sequence-region scaffold_v14_89975 1 593
##sequence-region scaffold_v14_89976 1 719
##sequence-region scaffold_v14_89977 1 2306
##sequence-region scaffold_v14_89978 1 1021
##sequence-region scaffold_v14_89979 1 857
##sequence-region scaffold_v14_8998 1 2442
##sequence-region scaffold_v14_89980 1 2456
##sequence-region scaffold_v14_89981 1 1068
##sequence-region scaffold_v14_89982 1 1066
##sequence-region scaffold_v14_89983 1 939
##sequence-region scaffold_v14_89984 1 3576
##sequence-region scaffold_v14_89985 1 3576
##sequence-region scaffold_v14_89986 1 614
##sequence-region scaffold_v14_89987 1 915
##sequence-region scaffold_v14_89988 1 928
##sequence-region scaffold_v14_89989 1 755
##sequence-region scaffold_v14_8999 1 1125
##sequence-region scaffold_v14_89990 1 1280
##sequence-region scaffold_v14_89991 1 1490
##sequence-region scaffold_v14_89992 1 810
##sequence-region scaffold_v14_89993 1 711
##sequence-region scaffold_v14_89994 1 1084
##sequence-region scaffold_v14_89995 1 640
##sequence-region scaffold_v14_89996 1 1572
##sequence-region scaffold_v14_89997 1 663
##sequence-region scaffold_v14_89998 1 595
##sequence-region scaffold_v14_89999 1 1168
##sequence-region scaffold_v14_90-2 1 1443
##sequence-region scaffold_v14_90-3 1 94257
##sequence-region scaffold_v14_9000 1 862
##sequence-region scaffold_v14_90000 1 2828
##sequence-region scaffold_v14_90001 1 695
##sequence-region scaffold_v14_90002 1 1137
##sequence-region scaffold_v14_90003 1 601
##sequence-region scaffold_v14_90004 1 4211
##sequence-region scaffold_v14_90005 1 4211
##sequence-region scaffold_v14_90006 1 1172
##sequence-region scaffold_v14_90007 1 1040
##sequence-region scaffold_v14_90008 1 1310
##sequence-region scaffold_v14_90009 1 925
##sequence-region scaffold_v14_9001 1 873
##sequence-region scaffold_v14_90010 1 1276
##sequence-region scaffold_v14_90011 1 1547
##sequence-region scaffold_v14_90012 1 1249
##sequence-region scaffold_v14_90013 1 864
##sequence-region scaffold_v14_90014 1 906
##sequence-region scaffold_v14_90015 1 1315
##sequence-region scaffold_v14_90016 1 975
##sequence-region scaffold_v14_90017 1 1425
##sequence-region scaffold_v14_90018 1 1213
##sequence-region scaffold_v14_90019 1 1223
##sequence-region scaffold_v14_9002 1 1202
##sequence-region scaffold_v14_90020 1 682
##sequence-region scaffold_v14_90021 1 949
##sequence-region scaffold_v14_90022 1 1110
##sequence-region scaffold_v14_90023 1 742
##sequence-region scaffold_v14_90024 1 504
##sequence-region scaffold_v14_90025 1 605
##sequence-region scaffold_v14_90026 1 1535
##sequence-region scaffold_v14_90027 1 805
##sequence-region scaffold_v14_90028 1 717
##sequence-region scaffold_v14_90029 1 766
##sequence-region scaffold_v14_9003 1 706
##sequence-region scaffold_v14_90030 1 1197
##sequence-region scaffold_v14_90031 1 947
##sequence-region scaffold_v14_90032 1 579
##sequence-region scaffold_v14_90033 1 1244
##sequence-region scaffold_v14_90034 1 769
##sequence-region scaffold_v14_90035 1 778
##sequence-region scaffold_v14_90036 1 1651
##sequence-region scaffold_v14_90037 1 953
##sequence-region scaffold_v14_90038 1 1247
##sequence-region scaffold_v14_90039 1 777
##sequence-region scaffold_v14_9004 1 536
##sequence-region scaffold_v14_90040 1 590
##sequence-region scaffold_v14_90041 1 675
##sequence-region scaffold_v14_90042 1 859
##sequence-region scaffold_v14_90043 1 2333
##sequence-region scaffold_v14_90044 1 427
##sequence-region scaffold_v14_90045 1 1720
##sequence-region scaffold_v14_90046 1 912
##sequence-region scaffold_v14_90047 1 1725
##sequence-region scaffold_v14_90048 1 1001
##sequence-region scaffold_v14_90049 1 952
##sequence-region scaffold_v14_9005 1 1479
##sequence-region scaffold_v14_90050 1 1078
##sequence-region scaffold_v14_90051 1 736
##sequence-region scaffold_v14_90052 1 1322
##sequence-region scaffold_v14_90053 1 949
##sequence-region scaffold_v14_90054 1 716
##sequence-region scaffold_v14_90055 1 971
##sequence-region scaffold_v14_90056 1 736
##sequence-region scaffold_v14_90057 1 1477
##sequence-region scaffold_v14_90058 1 701
##sequence-region scaffold_v14_90059 1 1171
##sequence-region scaffold_v14_9006 1 973
##sequence-region scaffold_v14_90060 1 682
##sequence-region scaffold_v14_90061 1 719
##sequence-region scaffold_v14_90062 1 3330
##sequence-region scaffold_v14_90063 1 441
##sequence-region scaffold_v14_90064 1 809
##sequence-region scaffold_v14_90065 1 1649
##sequence-region scaffold_v14_90066 1 1034
##sequence-region scaffold_v14_90067 1 5776
##sequence-region scaffold_v14_90068 1 12078
##sequence-region scaffold_v14_90069 1 786
##sequence-region scaffold_v14_9007 1 1173
##sequence-region scaffold_v14_90070 1 1182
##sequence-region scaffold_v14_90071 1 697
##sequence-region scaffold_v14_90072 1 641
##sequence-region scaffold_v14_90073 1 1318
##sequence-region scaffold_v14_90074 1 876
##sequence-region scaffold_v14_90075 1 896
##sequence-region scaffold_v14_90076 1 761
##sequence-region scaffold_v14_90077 1 1133
##sequence-region scaffold_v14_90078 1 542
##sequence-region scaffold_v14_90079 1 996
##sequence-region scaffold_v14_9008 1 1850
##sequence-region scaffold_v14_90080 1 555
##sequence-region scaffold_v14_90081 1 1201
##sequence-region scaffold_v14_90082 1 981
##sequence-region scaffold_v14_90083 1 1532
##sequence-region scaffold_v14_90084 1 3222
##sequence-region scaffold_v14_90085 1 620
##sequence-region scaffold_v14_90086 1 967
##sequence-region scaffold_v14_90087 1 1501
##sequence-region scaffold_v14_90088 1 1630
##sequence-region scaffold_v14_90089 1 2030
##sequence-region scaffold_v14_9009 1 2408
##sequence-region scaffold_v14_90090 1 1374
##sequence-region scaffold_v14_90091 1 1015
##sequence-region scaffold_v14_90092 1 1387
##sequence-region scaffold_v14_90093 1 712
##sequence-region scaffold_v14_90094 1 2157
##sequence-region scaffold_v14_90095 1 1061
##sequence-region scaffold_v14_90096 1 1307
##sequence-region scaffold_v14_90097 1 757
##sequence-region scaffold_v14_90098 1 1764
##sequence-region scaffold_v14_90099 1 1019
##sequence-region scaffold_v14_9010 1 1171
##sequence-region scaffold_v14_90100 1 671
##sequence-region scaffold_v14_90101 1 23311
##sequence-region scaffold_v14_90102 1 1101
##sequence-region scaffold_v14_90103 1 1101
##sequence-region scaffold_v14_90104 1 1912
##sequence-region scaffold_v14_90105 1 889
##sequence-region scaffold_v14_90106 1 1039
##sequence-region scaffold_v14_90107 1 959
##sequence-region scaffold_v14_90108 1 439
##sequence-region scaffold_v14_90109 1 1276
##sequence-region scaffold_v14_9011 1 1187
##sequence-region scaffold_v14_90110 1 940
##sequence-region scaffold_v14_90111 1 2261
##sequence-region scaffold_v14_90112 1 518
##sequence-region scaffold_v14_90113 1 1596
##sequence-region scaffold_v14_90114 1 1384
##sequence-region scaffold_v14_90115 1 898
##sequence-region scaffold_v14_90116 1 880
##sequence-region scaffold_v14_90117 1 1322
##sequence-region scaffold_v14_90118 1 774
##sequence-region scaffold_v14_90119 1 949
##sequence-region scaffold_v14_9012 1 953
##sequence-region scaffold_v14_90120 1 632
##sequence-region scaffold_v14_90121 1 886
##sequence-region scaffold_v14_90122 1 674
##sequence-region scaffold_v14_90123 1 1379
##sequence-region scaffold_v14_90124 1 928
##sequence-region scaffold_v14_90125 1 1116
##sequence-region scaffold_v14_90126 1 1035
##sequence-region scaffold_v14_90127 1 1061
##sequence-region scaffold_v14_90128 1 2312
##sequence-region scaffold_v14_90129 1 529
##sequence-region scaffold_v14_9013 1 600
##sequence-region scaffold_v14_90130 1 892
##sequence-region scaffold_v14_90131 1 2202
##sequence-region scaffold_v14_90132 1 1119
##sequence-region scaffold_v14_90133 1 606
##sequence-region scaffold_v14_90134 1 823
##sequence-region scaffold_v14_90135 1 1358
##sequence-region scaffold_v14_90136 1 761
##sequence-region scaffold_v14_90137 1 789
##sequence-region scaffold_v14_90138 1 1188
##sequence-region scaffold_v14_90139 1 1239
##sequence-region scaffold_v14_9014 1 638
##sequence-region scaffold_v14_90140 1 906
##sequence-region scaffold_v14_90141 1 982
##sequence-region scaffold_v14_90142 1 627
##sequence-region scaffold_v14_90143 1 1141
##sequence-region scaffold_v14_90144 1 1350
##sequence-region scaffold_v14_90145 1 859
##sequence-region scaffold_v14_90146 1 867
##sequence-region scaffold_v14_90147 1 870
##sequence-region scaffold_v14_90148 1 1345
##sequence-region scaffold_v14_90149 1 1172
##sequence-region scaffold_v14_9015 1 1120
##sequence-region scaffold_v14_90150 1 589
##sequence-region scaffold_v14_90151 1 751
##sequence-region scaffold_v14_90152 1 1140
##sequence-region scaffold_v14_90153 1 1034
##sequence-region scaffold_v14_90154 1 1357
##sequence-region scaffold_v14_90155 1 2306
##sequence-region scaffold_v14_90156 1 853
##sequence-region scaffold_v14_90157 1 2468
##sequence-region scaffold_v14_90158 1 980
##sequence-region scaffold_v14_90159 1 1772
##sequence-region scaffold_v14_9016 1 1364
##sequence-region scaffold_v14_90160 1 1586
##sequence-region scaffold_v14_90161 1 1526
##sequence-region scaffold_v14_90162 1 1620
##sequence-region scaffold_v14_90163 1 1600
##sequence-region scaffold_v14_90164 1 917
##sequence-region scaffold_v14_90165 1 1181
##sequence-region scaffold_v14_90166 1 528
##sequence-region scaffold_v14_90167 1 1597
##sequence-region scaffold_v14_90168 1 1454
##sequence-region scaffold_v14_90169 1 1303
##sequence-region scaffold_v14_9017 1 1182
##sequence-region scaffold_v14_90170 1 1694
##sequence-region scaffold_v14_90171 1 11012
##sequence-region scaffold_v14_90172 1 1532
##sequence-region scaffold_v14_90173 1 1373
##sequence-region scaffold_v14_90174 1 473
##sequence-region scaffold_v14_90175 1 1016
##sequence-region scaffold_v14_90176 1 1219
##sequence-region scaffold_v14_90177 1 1254
##sequence-region scaffold_v14_90178 1 820
##sequence-region scaffold_v14_90179 1 976
##sequence-region scaffold_v14_9018 1 671
##sequence-region scaffold_v14_90180 1 2486
##sequence-region scaffold_v14_90181 1 838
##sequence-region scaffold_v14_90182 1 1085
##sequence-region scaffold_v14_90183 1 705
##sequence-region scaffold_v14_90184 1 1100
##sequence-region scaffold_v14_90185 1 850
##sequence-region scaffold_v14_90186 1 829
##sequence-region scaffold_v14_90187 1 1129
##sequence-region scaffold_v14_90188 1 724
##sequence-region scaffold_v14_90189 1 649
##sequence-region scaffold_v14_9019 1 1272
##sequence-region scaffold_v14_90190 1 804
##sequence-region scaffold_v14_90191 1 1665
##sequence-region scaffold_v14_90192 1 1207
##sequence-region scaffold_v14_90193 1 1003
##sequence-region scaffold_v14_90194 1 1608
##sequence-region scaffold_v14_90195 1 818
##sequence-region scaffold_v14_90196 1 566
##sequence-region scaffold_v14_90197 1 993
##sequence-region scaffold_v14_90198 1 891
##sequence-region scaffold_v14_90199 1 707
##sequence-region scaffold_v14_9020 1 1237
##sequence-region scaffold_v14_90200 1 753
##sequence-region scaffold_v14_90201 1 1258
##sequence-region scaffold_v14_90202 1 997
##sequence-region scaffold_v14_90203 1 886
##sequence-region scaffold_v14_90204 1 6851
##sequence-region scaffold_v14_90205 1 6851
##sequence-region scaffold_v14_90206 1 940
##sequence-region scaffold_v14_90207 1 1326
##sequence-region scaffold_v14_90208 1 1571
##sequence-region scaffold_v14_90209 1 1015
##sequence-region scaffold_v14_9021 1 1237
##sequence-region scaffold_v14_90210 1 1647
##sequence-region scaffold_v14_90211 1 1007
##sequence-region scaffold_v14_90212 1 579
##sequence-region scaffold_v14_90213 1 720
##sequence-region scaffold_v14_90214 1 1135
##sequence-region scaffold_v14_90215 1 1873
##sequence-region scaffold_v14_90216 1 937
##sequence-region scaffold_v14_90217 1 1611
##sequence-region scaffold_v14_90218 1 1628
##sequence-region scaffold_v14_90219 1 1155
##sequence-region scaffold_v14_9022 1 1469
##sequence-region scaffold_v14_90220 1 1181
##sequence-region scaffold_v14_90221 1 1400
##sequence-region scaffold_v14_90222 1 1108
##sequence-region scaffold_v14_90223 1 1556
##sequence-region scaffold_v14_90224 1 1276
##sequence-region scaffold_v14_90225 1 1502
##sequence-region scaffold_v14_90226 1 1575
##sequence-region scaffold_v14_90227 1 715
##sequence-region scaffold_v14_90228 1 477
##sequence-region scaffold_v14_90229 1 739
##sequence-region scaffold_v14_9023 1 43189
##sequence-region scaffold_v14_90230 1 640
##sequence-region scaffold_v14_90231 1 888
##sequence-region scaffold_v14_90232 1 1623
##sequence-region scaffold_v14_90233 1 1636
##sequence-region scaffold_v14_90234 1 650
##sequence-region scaffold_v14_90235 1 675
##sequence-region scaffold_v14_90236 1 1051
##sequence-region scaffold_v14_90237 1 970
##sequence-region scaffold_v14_90238 1 897
##sequence-region scaffold_v14_90239 1 679
##sequence-region scaffold_v14_9024 1 879
##sequence-region scaffold_v14_90240 1 709
##sequence-region scaffold_v14_90241 1 685
##sequence-region scaffold_v14_90242 1 892
##sequence-region scaffold_v14_90243 1 803
##sequence-region scaffold_v14_90244 1 2245
##sequence-region scaffold_v14_90245 1 951
##sequence-region scaffold_v14_90246 1 1354
##sequence-region scaffold_v14_90247 1 1465
##sequence-region scaffold_v14_90248 1 2852
##sequence-region scaffold_v14_90249 1 8888
##sequence-region scaffold_v14_9025 1 2062
##sequence-region scaffold_v14_90250 1 8888
##sequence-region scaffold_v14_90251 1 2364
##sequence-region scaffold_v14_90252 1 1050
##sequence-region scaffold_v14_90253 1 1654
##sequence-region scaffold_v14_90254 1 1040
##sequence-region scaffold_v14_90255 1 1684
##sequence-region scaffold_v14_90256 1 431
##sequence-region scaffold_v14_90257 1 743
##sequence-region scaffold_v14_90258 1 743
##sequence-region scaffold_v14_90259 1 1227
##sequence-region scaffold_v14_9026 1 2690
##sequence-region scaffold_v14_90260 1 2132
##sequence-region scaffold_v14_90261 1 2418
##sequence-region scaffold_v14_90262 1 1449
##sequence-region scaffold_v14_90263 1 681
##sequence-region scaffold_v14_90264 1 1402
##sequence-region scaffold_v14_90265 1 850
##sequence-region scaffold_v14_90266 1 841
##sequence-region scaffold_v14_90267 1 1361
##sequence-region scaffold_v14_90268 1 738
##sequence-region scaffold_v14_90269 1 1120
##sequence-region scaffold_v14_9027 1 1581
##sequence-region scaffold_v14_90270 1 649
##sequence-region scaffold_v14_90271 1 798
##sequence-region scaffold_v14_90272 1 1629
##sequence-region scaffold_v14_90273 1 511
##sequence-region scaffold_v14_90274 1 1335
##sequence-region scaffold_v14_90275 1 1983
##sequence-region scaffold_v14_90276 1 958
##sequence-region scaffold_v14_90277 1 1288
##sequence-region scaffold_v14_90278 1 1690
##sequence-region scaffold_v14_90279 1 1952
##sequence-region scaffold_v14_9028 1 1613
##sequence-region scaffold_v14_90280 1 1112
##sequence-region scaffold_v14_90281 1 1549
##sequence-region scaffold_v14_90282 1 1462
##sequence-region scaffold_v14_90283 1 1083
##sequence-region scaffold_v14_90284 1 1307
##sequence-region scaffold_v14_90285 1 1201
##sequence-region scaffold_v14_90286 1 1201
##sequence-region scaffold_v14_90287 1 1116
##sequence-region scaffold_v14_90288 1 710
##sequence-region scaffold_v14_90289 1 645
##sequence-region scaffold_v14_9029 1 597
##sequence-region scaffold_v14_90290 1 754
##sequence-region scaffold_v14_90291 1 741
##sequence-region scaffold_v14_90292 1 3405
##sequence-region scaffold_v14_90293 1 695
##sequence-region scaffold_v14_90294 1 1614
##sequence-region scaffold_v14_90295 1 755
##sequence-region scaffold_v14_90296 1 944
##sequence-region scaffold_v14_90297 1 1432
##sequence-region scaffold_v14_90298 1 535
##sequence-region scaffold_v14_90299 1 641
##sequence-region scaffold_v14_9030 1 4433
##sequence-region scaffold_v14_90300 1 992
##sequence-region scaffold_v14_90301 1 1313
##sequence-region scaffold_v14_90302 1 920
##sequence-region scaffold_v14_90303 1 833
##sequence-region scaffold_v14_90304 1 1001
##sequence-region scaffold_v14_90305 1 836
##sequence-region scaffold_v14_90306 1 839
##sequence-region scaffold_v14_90307 1 958
##sequence-region scaffold_v14_90308 1 889
##sequence-region scaffold_v14_90309 1 13718
##sequence-region scaffold_v14_9031 1 760
##sequence-region scaffold_v14_90310 1 618
##sequence-region scaffold_v14_90311 1 804
##sequence-region scaffold_v14_90312 1 1253
##sequence-region scaffold_v14_90313 1 944
##sequence-region scaffold_v14_90314 1 891
##sequence-region scaffold_v14_90315 1 1399
##sequence-region scaffold_v14_90316 1 1016
##sequence-region scaffold_v14_90317 1 515
##sequence-region scaffold_v14_90318 1 1248
##sequence-region scaffold_v14_90319 1 639
##sequence-region scaffold_v14_9032 1 957
##sequence-region scaffold_v14_90320 1 2082
##sequence-region scaffold_v14_90321 1 2063
```
