## Supplementary_Data_S5 for "Interaction-specific early wheat responses to *Zymoseptoria tritici* share enhanced defense-related transcription during incompatibility": Data_S5_JAG_DTU_anno.gtf (part 69 of 74)

```
##sequence-region scaffold_v14_90322 1 1197
##sequence-region scaffold_v14_90323 1 1472
##sequence-region scaffold_v14_90324 1 815
##sequence-region scaffold_v14_90325 1 1036
##sequence-region scaffold_v14_90326 1 733
##sequence-region scaffold_v14_90327 1 1628
##sequence-region scaffold_v14_90328 1 937
##sequence-region scaffold_v14_90329 1 743
##sequence-region scaffold_v14_9033 1 3857
##sequence-region scaffold_v14_90330 1 1311
##sequence-region scaffold_v14_90331 1 1047
##sequence-region scaffold_v14_90332 1 737
##sequence-region scaffold_v14_90333 1 698
##sequence-region scaffold_v14_90334 1 842
##sequence-region scaffold_v14_90335 1 599
##sequence-region scaffold_v14_90336 1 572
##sequence-region scaffold_v14_90337 1 740
##sequence-region scaffold_v14_90338 1 841
##sequence-region scaffold_v14_90339 1 650
##sequence-region scaffold_v14_9034 1 3894
##sequence-region scaffold_v14_90340 1 591
##sequence-region scaffold_v14_90341 1 937
##sequence-region scaffold_v14_90342 1 698
##sequence-region scaffold_v14_90343 1 1037
##sequence-region scaffold_v14_90344 1 993
##sequence-region scaffold_v14_90345 1 1313
##sequence-region scaffold_v14_90346 1 1356
##sequence-region scaffold_v14_90347 1 683
##sequence-region scaffold_v14_90348 1 1232
##sequence-region scaffold_v14_90349 1 1143
##sequence-region scaffold_v14_9035 1 1142
##sequence-region scaffold_v14_90350 1 1770
##sequence-region scaffold_v14_90351 1 748
##sequence-region scaffold_v14_90352 1 1128
##sequence-region scaffold_v14_90353 1 823
##sequence-region scaffold_v14_90354 1 723
##sequence-region scaffold_v14_90355 1 2795
##sequence-region scaffold_v14_90356 1 1298
##sequence-region scaffold_v14_90357 1 1411
##sequence-region scaffold_v14_90358 1 812
##sequence-region scaffold_v14_90359 1 985
##sequence-region scaffold_v14_9036 1 1189
##sequence-region scaffold_v14_90360 1 555
##sequence-region scaffold_v14_90361 1 1258
##sequence-region scaffold_v14_90362 1 1887
##sequence-region scaffold_v14_90363 1 1325
##sequence-region scaffold_v14_90364 1 1052
##sequence-region scaffold_v14_90365 1 1307
##sequence-region scaffold_v14_90366 1 1479
##sequence-region scaffold_v14_90367 1 1095
##sequence-region scaffold_v14_90368 1 4093
##sequence-region scaffold_v14_90369 1 1597
##sequence-region scaffold_v14_9037 1 1002
##sequence-region scaffold_v14_90370 1 1537
##sequence-region scaffold_v14_90371 1 824
##sequence-region scaffold_v14_90372 1 1726
##sequence-region scaffold_v14_90373 1 1259
##sequence-region scaffold_v14_90374 1 1856
##sequence-region scaffold_v14_90375 1 966
##sequence-region scaffold_v14_90376 1 884
##sequence-region scaffold_v14_90377 1 1214
##sequence-region scaffold_v14_90378 1 903
##sequence-region scaffold_v14_90379 1 1257
##sequence-region scaffold_v14_9038 1 1332
##sequence-region scaffold_v14_90380 1 568
##sequence-region scaffold_v14_90381 1 758
##sequence-region scaffold_v14_90382 1 661
##sequence-region scaffold_v14_90383 1 1443
##sequence-region scaffold_v14_90384 1 1077
##sequence-region scaffold_v14_90385 1 692
##sequence-region scaffold_v14_90386 1 1292
##sequence-region scaffold_v14_90387 1 597
##sequence-region scaffold_v14_90388 1 1091
##sequence-region scaffold_v14_90389 1 623
##sequence-region scaffold_v14_9039 1 1405
##sequence-region scaffold_v14_90390 1 1063
##sequence-region scaffold_v14_90391 1 1216
##sequence-region scaffold_v14_90392 1 924
##sequence-region scaffold_v14_90393 1 1282
##sequence-region scaffold_v14_90394 1 814
##sequence-region scaffold_v14_90395 1 1385
##sequence-region scaffold_v14_90396 1 1554
##sequence-region scaffold_v14_90397 1 889
##sequence-region scaffold_v14_90398 1 976
##sequence-region scaffold_v14_90399 1 1276
##sequence-region scaffold_v14_904 1 15011
##sequence-region scaffold_v14_9040 1 894
##sequence-region scaffold_v14_90400 1 2449
##sequence-region scaffold_v14_90401 1 761
##sequence-region scaffold_v14_90402 1 943
##sequence-region scaffold_v14_90403 1 973
##sequence-region scaffold_v14_90404 1 1360
##sequence-region scaffold_v14_90405 1 1301
##sequence-region scaffold_v14_90406 1 1095
##sequence-region scaffold_v14_90407 1 1923
##sequence-region scaffold_v14_90408 1 28999
##sequence-region scaffold_v14_90409 1 1612
##sequence-region scaffold_v14_9041 1 723
##sequence-region scaffold_v14_90410 1 1818
##sequence-region scaffold_v14_90411 1 492
##sequence-region scaffold_v14_90412 1 681
##sequence-region scaffold_v14_90413 1 1765
##sequence-region scaffold_v14_90414 1 1277
##sequence-region scaffold_v14_90415 1 1595
##sequence-region scaffold_v14_90416 1 632
##sequence-region scaffold_v14_90417 1 984
##sequence-region scaffold_v14_90418 1 2044
##sequence-region scaffold_v14_90419 1 1028
##sequence-region scaffold_v14_9042 1 1136
##sequence-region scaffold_v14_90420 1 867
##sequence-region scaffold_v14_90421 1 1048
##sequence-region scaffold_v14_90422 1 886
##sequence-region scaffold_v14_90423 1 985
##sequence-region scaffold_v14_90424 1 1191
##sequence-region scaffold_v14_90425 1 652
##sequence-region scaffold_v14_90426 1 827
##sequence-region scaffold_v14_90427 1 1472
##sequence-region scaffold_v14_90428 1 834
##sequence-region scaffold_v14_90429 1 1035
##sequence-region scaffold_v14_9043 1 1182
##sequence-region scaffold_v14_90430 1 837
##sequence-region scaffold_v14_90431 1 1946
##sequence-region scaffold_v14_90432 1 879
##sequence-region scaffold_v14_90433 1 701
##sequence-region scaffold_v14_90434 1 6326
##sequence-region scaffold_v14_90435 1 6326
##sequence-region scaffold_v14_90436 1 541
##sequence-region scaffold_v14_90437 1 2579
##sequence-region scaffold_v14_90438 1 1053
##sequence-region scaffold_v14_90439 1 3311
##sequence-region scaffold_v14_9044 1 1086
##sequence-region scaffold_v14_90440 1 1068
##sequence-region scaffold_v14_90441 1 946
##sequence-region scaffold_v14_90442 1 991
##sequence-region scaffold_v14_90443 1 946
##sequence-region scaffold_v14_90444 1 962
##sequence-region scaffold_v14_90445 1 914
##sequence-region scaffold_v14_90446 1 1130
##sequence-region scaffold_v14_90447 1 845
##sequence-region scaffold_v14_90448 1 2133
##sequence-region scaffold_v14_90449 1 708
##sequence-region scaffold_v14_9045 1 1086
##sequence-region scaffold_v14_90450 1 654
##sequence-region scaffold_v14_90451 1 779
##sequence-region scaffold_v14_90452 1 9071
##sequence-region scaffold_v14_90453 1 697
##sequence-region scaffold_v14_90454 1 533
##sequence-region scaffold_v14_90455 1 837
##sequence-region scaffold_v14_90456 1 1712
##sequence-region scaffold_v14_90457 1 871
##sequence-region scaffold_v14_90458 1 1030
##sequence-region scaffold_v14_90459 1 856
##sequence-region scaffold_v14_9046 1 1367
##sequence-region scaffold_v14_90460 1 960
##sequence-region scaffold_v14_90461 1 581
##sequence-region scaffold_v14_90462 1 1240
##sequence-region scaffold_v14_90463 1 2216
##sequence-region scaffold_v14_90464 1 2234
##sequence-region scaffold_v14_90465 1 757
##sequence-region scaffold_v14_90466 1 770
##sequence-region scaffold_v14_90467 1 1807
##sequence-region scaffold_v14_90468 1 1572
##sequence-region scaffold_v14_90469 1 1033
##sequence-region scaffold_v14_9047 1 669
##sequence-region scaffold_v14_90470 1 1002
##sequence-region scaffold_v14_90471 1 1197
##sequence-region scaffold_v14_90472 1 2391
##sequence-region scaffold_v14_90473 1 1399
##sequence-region scaffold_v14_90474 1 736
##sequence-region scaffold_v14_90475 1 996
##sequence-region scaffold_v14_90476 1 654
##sequence-region scaffold_v14_90477 1 1421
##sequence-region scaffold_v14_90478 1 729
##sequence-region scaffold_v14_90479 1 1003
##sequence-region scaffold_v14_9048 1 1388
##sequence-region scaffold_v14_90480 1 1916
##sequence-region scaffold_v14_90481 1 689
##sequence-region scaffold_v14_90482 1 1980
##sequence-region scaffold_v14_90483 1 1063
##sequence-region scaffold_v14_90484 1 1016
##sequence-region scaffold_v14_90485 1 503
##sequence-region scaffold_v14_90486 1 1165
##sequence-region scaffold_v14_90487 1 776
##sequence-region scaffold_v14_90488 1 1098
##sequence-region scaffold_v14_90489 1 1864
##sequence-region scaffold_v14_9049 1 2123
##sequence-region scaffold_v14_90490 1 1969
##sequence-region scaffold_v14_90491 1 854
##sequence-region scaffold_v14_90492 1 1194
##sequence-region scaffold_v14_90493 1 1165
##sequence-region scaffold_v14_90494 1 840
##sequence-region scaffold_v14_90495 1 1317
##sequence-region scaffold_v14_90496 1 960
##sequence-region scaffold_v14_90497 1 900
##sequence-region scaffold_v14_90498 1 970
##sequence-region scaffold_v14_90499 1 1203
##sequence-region scaffold_v14_9050 1 1826
##sequence-region scaffold_v14_90500 1 752
##sequence-region scaffold_v14_90501 1 691
##sequence-region scaffold_v14_90502 1 1217
##sequence-region scaffold_v14_90503 1 1264
##sequence-region scaffold_v14_90504 1 842
##sequence-region scaffold_v14_90505 1 767
##sequence-region scaffold_v14_90506 1 1211
##sequence-region scaffold_v14_90507 1 700
##sequence-region scaffold_v14_90508 1 1156
##sequence-region scaffold_v14_90509 1 1003
##sequence-region scaffold_v14_9051 1 726
##sequence-region scaffold_v14_90510 1 1058
##sequence-region scaffold_v14_90511 1 1017
##sequence-region scaffold_v14_90512 1 1299
##sequence-region scaffold_v14_90513 1 1962
##sequence-region scaffold_v14_90514 1 1729
##sequence-region scaffold_v14_90515 1 1402
##sequence-region scaffold_v14_90516 1 779
##sequence-region scaffold_v14_90517 1 703
##sequence-region scaffold_v14_90518 1 1247
##sequence-region scaffold_v14_90519 1 4409
##sequence-region scaffold_v14_9052 1 1015
##sequence-region scaffold_v14_90520 1 2764
##sequence-region scaffold_v14_90521 1 809
##sequence-region scaffold_v14_90522 1 1035
##sequence-region scaffold_v14_90523 1 802
##sequence-region scaffold_v14_90524 1 764
##sequence-region scaffold_v14_90525 1 1655
##sequence-region scaffold_v14_90526 1 912
##sequence-region scaffold_v14_90527 1 1229
##sequence-region scaffold_v14_90528 1 1636
##sequence-region scaffold_v14_90529 1 1015
##sequence-region scaffold_v14_9053 1 8964
##sequence-region scaffold_v14_90530 1 1173
##sequence-region scaffold_v14_90531 1 494
##sequence-region scaffold_v14_90532 1 1785
##sequence-region scaffold_v14_90533 1 1318
##sequence-region scaffold_v14_90534 1 772
##sequence-region scaffold_v14_90535 1 766
##sequence-region scaffold_v14_90536 1 1460
##sequence-region scaffold_v14_90537 1 1731
##sequence-region scaffold_v14_90538 1 1705
##sequence-region scaffold_v14_90539 1 1519
##sequence-region scaffold_v14_9054 1 1351
##sequence-region scaffold_v14_90540 1 1096
##sequence-region scaffold_v14_90541 1 1096
##sequence-region scaffold_v14_90542 1 925
##sequence-region scaffold_v14_90543 1 549
##sequence-region scaffold_v14_90544 1 1019
##sequence-region scaffold_v14_90545 1 1501
##sequence-region scaffold_v14_90546 1 2989
##sequence-region scaffold_v14_90547 1 1179
##sequence-region scaffold_v14_90548 1 1009
##sequence-region scaffold_v14_90549 1 946
##sequence-region scaffold_v14_9055 1 527
##sequence-region scaffold_v14_90550 1 700
##sequence-region scaffold_v14_90551 1 1053
##sequence-region scaffold_v14_90552 1 967
##sequence-region scaffold_v14_90553 1 1372
##sequence-region scaffold_v14_90554 1 597
##sequence-region scaffold_v14_90555 1 1910
##sequence-region scaffold_v14_90556 1 1248
##sequence-region scaffold_v14_90557 1 639
##sequence-region scaffold_v14_90558 1 588
##sequence-region scaffold_v14_90559 1 1030
##sequence-region scaffold_v14_9056 1 1704
##sequence-region scaffold_v14_90560 1 1147
##sequence-region scaffold_v14_90561 1 1160
##sequence-region scaffold_v14_90562 1 1340
##sequence-region scaffold_v14_90563 1 726
##sequence-region scaffold_v14_90564 1 1167
##sequence-region scaffold_v14_90565 1 961
##sequence-region scaffold_v14_90566 1 1357
##sequence-region scaffold_v14_90567 1 535
##sequence-region scaffold_v14_90568 1 2453
##sequence-region scaffold_v14_90569 1 2453
##sequence-region scaffold_v14_9057 1 1180
##sequence-region scaffold_v14_90570 1 790
##sequence-region scaffold_v14_90571 1 1573
##sequence-region scaffold_v14_90572 1 1481
##sequence-region scaffold_v14_90573 1 2116
##sequence-region scaffold_v14_90574 1 3180
##sequence-region scaffold_v14_90575 1 1192
##sequence-region scaffold_v14_90576 1 637
##sequence-region scaffold_v14_90577 1 862
##sequence-region scaffold_v14_90578 1 550
##sequence-region scaffold_v14_90579 1 1194
##sequence-region scaffold_v14_9058 1 1205
##sequence-region scaffold_v14_90580 1 1589
##sequence-region scaffold_v14_90581 1 1004
##sequence-region scaffold_v14_90582 1 771
##sequence-region scaffold_v14_90583 1 965
##sequence-region scaffold_v14_90584 1 1149
##sequence-region scaffold_v14_90585 1 1340
##sequence-region scaffold_v14_90586 1 1877
##sequence-region scaffold_v14_90587 1 619
##sequence-region scaffold_v14_90588 1 670
##sequence-region scaffold_v14_90589 1 1112
##sequence-region scaffold_v14_9059 1 984
##sequence-region scaffold_v14_90590 1 901
##sequence-region scaffold_v14_90591 1 34377
##sequence-region scaffold_v14_90592 1 587
##sequence-region scaffold_v14_90593 1 671
##sequence-region scaffold_v14_90594 1 1070
##sequence-region scaffold_v14_90595 1 2020
##sequence-region scaffold_v14_90596 1 1771
##sequence-region scaffold_v14_90597 1 823
##sequence-region scaffold_v14_90598 1 501
##sequence-region scaffold_v14_90599 1 1093
##sequence-region scaffold_v14_9060 1 791
##sequence-region scaffold_v14_90600 1 759
##sequence-region scaffold_v14_90601 1 607
##sequence-region scaffold_v14_90602 1 869
##sequence-region scaffold_v14_90603 1 761
##sequence-region scaffold_v14_90604 1 1296
##sequence-region scaffold_v14_90605 1 2138
##sequence-region scaffold_v14_90606 1 820
##sequence-region scaffold_v14_90607 1 632
##sequence-region scaffold_v14_90608 1 1707
##sequence-region scaffold_v14_90609 1 1132
##sequence-region scaffold_v14_9061 1 859
##sequence-region scaffold_v14_90610 1 1423
##sequence-region scaffold_v14_90611 1 1776
##sequence-region scaffold_v14_90612 1 756
##sequence-region scaffold_v14_90613 1 1094
##sequence-region scaffold_v14_90614 1 1827
##sequence-region scaffold_v14_90615 1 424
##sequence-region scaffold_v14_90616 1 1249
##sequence-region scaffold_v14_90617 1 1093
##sequence-region scaffold_v14_90618 1 634
##sequence-region scaffold_v14_90619 1 2985
##sequence-region scaffold_v14_9062 1 496
##sequence-region scaffold_v14_90620 1 764
##sequence-region scaffold_v14_90621 1 1165
##sequence-region scaffold_v14_90622 1 975
##sequence-region scaffold_v14_90623 1 918
##sequence-region scaffold_v14_90624 1 1703
##sequence-region scaffold_v14_90625 1 1003
##sequence-region scaffold_v14_90626 1 642
##sequence-region scaffold_v14_90627 1 1342
##sequence-region scaffold_v14_90628 1 1329
##sequence-region scaffold_v14_90629 1 1054
##sequence-region scaffold_v14_9063 1 2365
##sequence-region scaffold_v14_90630 1 2095
##sequence-region scaffold_v14_90631 1 795
##sequence-region scaffold_v14_90632 1 1110
##sequence-region scaffold_v14_90633 1 657
##sequence-region scaffold_v14_90634 1 1979
##sequence-region scaffold_v14_90635 1 6639
##sequence-region scaffold_v14_90636 1 6639
##sequence-region scaffold_v14_90637 1 780
##sequence-region scaffold_v14_90638 1 1841
##sequence-region scaffold_v14_90639 1 4020
##sequence-region scaffold_v14_9064 1 1350
##sequence-region scaffold_v14_90640 1 4020
##sequence-region scaffold_v14_90641 1 1259
##sequence-region scaffold_v14_90642 1 663
##sequence-region scaffold_v14_90643 1 916
##sequence-region scaffold_v14_90644 1 847
##sequence-region scaffold_v14_90645 1 1062
##sequence-region scaffold_v14_90646 1 779
##sequence-region scaffold_v14_90647 1 1220
##sequence-region scaffold_v14_90648 1 1077
##sequence-region scaffold_v14_90649 1 886
##sequence-region scaffold_v14_9065 1 1066
##sequence-region scaffold_v14_90650 1 715
##sequence-region scaffold_v14_90651 1 1275
##sequence-region scaffold_v14_90652 1 1444
##sequence-region scaffold_v14_90653 1 713
##sequence-region scaffold_v14_90654 1 1044
##sequence-region scaffold_v14_90655 1 1148
##sequence-region scaffold_v14_90656 1 1190
##sequence-region scaffold_v14_90657 1 616
##sequence-region scaffold_v14_90658 1 1015
##sequence-region scaffold_v14_90659 1 1178
##sequence-region scaffold_v14_9066 1 1084
##sequence-region scaffold_v14_90660 1 1258
##sequence-region scaffold_v14_90661 1 1409
##sequence-region scaffold_v14_90662 1 804
##sequence-region scaffold_v14_90663 1 1272
##sequence-region scaffold_v14_90664 1 879
##sequence-region scaffold_v14_90665 1 633
##sequence-region scaffold_v14_90666 1 776
##sequence-region scaffold_v14_90667 1 2984
##sequence-region scaffold_v14_90668 1 2985
##sequence-region scaffold_v14_90669 1 697
##sequence-region scaffold_v14_9067 1 783
##sequence-region scaffold_v14_90670 1 2753
##sequence-region scaffold_v14_90671 1 453
##sequence-region scaffold_v14_90672 1 2552
##sequence-region scaffold_v14_90673 1 2552
##sequence-region scaffold_v14_90674 1 2007
##sequence-region scaffold_v14_90675 1 612
##sequence-region scaffold_v14_90676 1 1790
##sequence-region scaffold_v14_90677 1 1542
##sequence-region scaffold_v14_90678 1 615
##sequence-region scaffold_v14_90679 1 580
##sequence-region scaffold_v14_9068 1 544
##sequence-region scaffold_v14_90680 1 1916
##sequence-region scaffold_v14_90681 1 2336
##sequence-region scaffold_v14_90682 1 1612
##sequence-region scaffold_v14_90683 1 596
##sequence-region scaffold_v14_90684 1 1023
##sequence-region scaffold_v14_90685 1 3387
##sequence-region scaffold_v14_90686 1 783
##sequence-region scaffold_v14_90687 1 1674
##sequence-region scaffold_v14_90688 1 1215
##sequence-region scaffold_v14_90689 1 795
##sequence-region scaffold_v14_9069 1 999
##sequence-region scaffold_v14_90690 1 685
##sequence-region scaffold_v14_90691 1 1273
##sequence-region scaffold_v14_90692 1 1073
##sequence-region scaffold_v14_90693 1 1555
##sequence-region scaffold_v14_90694 1 630
##sequence-region scaffold_v14_90695 1 1312
##sequence-region scaffold_v14_90696 1 1161
##sequence-region scaffold_v14_90697 1 811
##sequence-region scaffold_v14_90698 1 967
##sequence-region scaffold_v14_90699 1 602
##sequence-region scaffold_v14_9070 1 1171
##sequence-region scaffold_v14_90700 1 1183
##sequence-region scaffold_v14_90701 1 768
##sequence-region scaffold_v14_90702 1 702
##sequence-region scaffold_v14_90703 1 603
##sequence-region scaffold_v14_90704 1 943
##sequence-region scaffold_v14_90705 1 919
##sequence-region scaffold_v14_90706 1 2006
##sequence-region scaffold_v14_90707 1 783
##sequence-region scaffold_v14_90708 1 840
##sequence-region scaffold_v14_90709 1 655
##sequence-region scaffold_v14_9071 1 716
##sequence-region scaffold_v14_90710 1 1044
##sequence-region scaffold_v14_90711 1 2168
##sequence-region scaffold_v14_90712 1 451
##sequence-region scaffold_v14_90713 1 654
##sequence-region scaffold_v14_90714 1 841
##sequence-region scaffold_v14_90715 1 649
##sequence-region scaffold_v14_90716 1 919
##sequence-region scaffold_v14_90717 1 690
##sequence-region scaffold_v14_90718 1 613
##sequence-region scaffold_v14_90719 1 1372
##sequence-region scaffold_v14_9072 1 675
##sequence-region scaffold_v14_90720 1 1447
##sequence-region scaffold_v14_90721 1 1702
##sequence-region scaffold_v14_90722 1 1085
##sequence-region scaffold_v14_90723 1 1032
##sequence-region scaffold_v14_90724 1 1107
##sequence-region scaffold_v14_90725 1 821
##sequence-region scaffold_v14_90726 1 1070
##sequence-region scaffold_v14_90727 1 1071
##sequence-region scaffold_v14_90728 1 2774
##sequence-region scaffold_v14_90729 1 704
##sequence-region scaffold_v14_9073 1 1721
##sequence-region scaffold_v14_90730 1 1032
##sequence-region scaffold_v14_90731 1 870
##sequence-region scaffold_v14_90732 1 1098
##sequence-region scaffold_v14_90733 1 1755
##sequence-region scaffold_v14_90734 1 1158
##sequence-region scaffold_v14_90735 1 568
##sequence-region scaffold_v14_90736 1 587
##sequence-region scaffold_v14_90737 1 805
##sequence-region scaffold_v14_90738 1 668
##sequence-region scaffold_v14_90739 1 847
##sequence-region scaffold_v14_9074 1 953
##sequence-region scaffold_v14_90740 1 810
##sequence-region scaffold_v14_90741 1 879
##sequence-region scaffold_v14_90742 1 1041
##sequence-region scaffold_v14_90743 1 897
##sequence-region scaffold_v14_90744 1 896
##sequence-region scaffold_v14_90745 1 1031
##sequence-region scaffold_v14_90746 1 1145
##sequence-region scaffold_v14_90747 1 1074
##sequence-region scaffold_v14_90748 1 1074
##sequence-region scaffold_v14_90749 1 1286
##sequence-region scaffold_v14_9075 1 1464
##sequence-region scaffold_v14_90750 1 1393
##sequence-region scaffold_v14_90751 1 3591
##sequence-region scaffold_v14_90752 1 1366
##sequence-region scaffold_v14_90753 1 6140
##sequence-region scaffold_v14_90754 1 940
##sequence-region scaffold_v14_90755 1 1357
##sequence-region scaffold_v14_90756 1 1707
##sequence-region scaffold_v14_90757 1 631
##sequence-region scaffold_v14_90758 1 1135
##sequence-region scaffold_v14_90759 1 758
##sequence-region scaffold_v14_9076 1 696
##sequence-region scaffold_v14_90760 1 1744
##sequence-region scaffold_v14_90761 1 999
##sequence-region scaffold_v14_90762 1 845
##sequence-region scaffold_v14_90763 1 815
##sequence-region scaffold_v14_90764 1 798
##sequence-region scaffold_v14_90765 1 730
##sequence-region scaffold_v14_90766 1 2461
##sequence-region scaffold_v14_90767 1 810
##sequence-region scaffold_v14_90768 1 856
##sequence-region scaffold_v14_90769 1 2386
##sequence-region scaffold_v14_9077 1 1201
##sequence-region scaffold_v14_90770 1 2386
##sequence-region scaffold_v14_90771 1 607
##sequence-region scaffold_v14_90772 1 1169
##sequence-region scaffold_v14_90773 1 1214
##sequence-region scaffold_v14_90774 1 720
##sequence-region scaffold_v14_90775 1 919
##sequence-region scaffold_v14_90776 1 2063
##sequence-region scaffold_v14_90777 1 918
##sequence-region scaffold_v14_90778 1 2595
##sequence-region scaffold_v14_90779 1 686
##sequence-region scaffold_v14_9078 1 611
##sequence-region scaffold_v14_90780 1 7265
##sequence-region scaffold_v14_90781 1 750
##sequence-region scaffold_v14_90782 1 757
##sequence-region scaffold_v14_90783 1 1053
##sequence-region scaffold_v14_90784 1 806
##sequence-region scaffold_v14_90785 1 519
##sequence-region scaffold_v14_90786 1 873
##sequence-region scaffold_v14_90787 1 1676
##sequence-region scaffold_v14_90788 1 1254
##sequence-region scaffold_v14_90789 1 990
##sequence-region scaffold_v14_9079 1 939
##sequence-region scaffold_v14_90790 1 518
##sequence-region scaffold_v14_90791 1 648
##sequence-region scaffold_v14_90792 1 688
##sequence-region scaffold_v14_90793 1 786
##sequence-region scaffold_v14_90794 1 958
##sequence-region scaffold_v14_90795 1 804
##sequence-region scaffold_v14_90796 1 978
##sequence-region scaffold_v14_90797 1 881
##sequence-region scaffold_v14_90798 1 1595
##sequence-region scaffold_v14_90799 1 1551
##sequence-region scaffold_v14_9080 1 758
##sequence-region scaffold_v14_90800 1 1003
##sequence-region scaffold_v14_90801 1 1039
##sequence-region scaffold_v14_90802 1 682
##sequence-region scaffold_v14_90803 1 1076
##sequence-region scaffold_v14_90804 1 971
##sequence-region scaffold_v14_90805 1 3425
##sequence-region scaffold_v14_90806 1 597
##sequence-region scaffold_v14_90807 1 649
##sequence-region scaffold_v14_90808 1 1093
##sequence-region scaffold_v14_90809 1 2020
##sequence-region scaffold_v14_9081 1 720
##sequence-region scaffold_v14_90810 1 658
##sequence-region scaffold_v14_90811 1 1692
##sequence-region scaffold_v14_90812 1 1692
##sequence-region scaffold_v14_90813 1 704
##sequence-region scaffold_v14_90814 1 910
##sequence-region scaffold_v14_90815 1 686
##sequence-region scaffold_v14_90816 1 567
##sequence-region scaffold_v14_90817 1 635
##sequence-region scaffold_v14_90818 1 1231
##sequence-region scaffold_v14_90819 1 1749
##sequence-region scaffold_v14_9082 1 1310
##sequence-region scaffold_v14_90820 1 1170
##sequence-region scaffold_v14_90821 1 775
##sequence-region scaffold_v14_90822 1 1073
##sequence-region scaffold_v14_90823 1 2181
##sequence-region scaffold_v14_90824 1 598
##sequence-region scaffold_v14_90825 1 950
##sequence-region scaffold_v14_90826 1 3123
##sequence-region scaffold_v14_90827 1 1002
##sequence-region scaffold_v14_90828 1 1193
##sequence-region scaffold_v14_90829 1 684
##sequence-region scaffold_v14_9083 1 1114
##sequence-region scaffold_v14_90830 1 1333
##sequence-region scaffold_v14_90831 1 2341
##sequence-region scaffold_v14_90832 1 2539
##sequence-region scaffold_v14_90833 1 664
##sequence-region scaffold_v14_90834 1 1346
##sequence-region scaffold_v14_90835 1 1281
##sequence-region scaffold_v14_90836 1 791
##sequence-region scaffold_v14_90837 1 1911
##sequence-region scaffold_v14_90838 1 1112
##sequence-region scaffold_v14_90839 1 858
##sequence-region scaffold_v14_9084 1 713
##sequence-region scaffold_v14_90840 1 866
##sequence-region scaffold_v14_90841 1 1142
##sequence-region scaffold_v14_90842 1 1220
##sequence-region scaffold_v14_90843 1 921
##sequence-region scaffold_v14_90844 1 848
##sequence-region scaffold_v14_90845 1 1037
##sequence-region scaffold_v14_90846 1 875
##sequence-region scaffold_v14_90847 1 937
##sequence-region scaffold_v14_90848 1 1145
##sequence-region scaffold_v14_90849 1 1223
##sequence-region scaffold_v14_9085 1 718
##sequence-region scaffold_v14_90850 1 950
##sequence-region scaffold_v14_90851 1 1257
##sequence-region scaffold_v14_90852 1 811
##sequence-region scaffold_v14_90853 1 618
##sequence-region scaffold_v14_90854 1 1191
##sequence-region scaffold_v14_90855 1 941
##sequence-region scaffold_v14_90856 1 1281
##sequence-region scaffold_v14_90857 1 1148
##sequence-region scaffold_v14_90858 1 1408
##sequence-region scaffold_v14_90859 1 1184
##sequence-region scaffold_v14_9086 1 613
##sequence-region scaffold_v14_90860 1 1002
##sequence-region scaffold_v14_90861 1 7686
##sequence-region scaffold_v14_90862 1 3659
##sequence-region scaffold_v14_90863 1 1134
##sequence-region scaffold_v14_90864 1 1079
##sequence-region scaffold_v14_90865 1 617
##sequence-region scaffold_v14_90866 1 564
##sequence-region scaffold_v14_90867 1 696
##sequence-region scaffold_v14_90868 1 600
##sequence-region scaffold_v14_90869 1 1705
##sequence-region scaffold_v14_9087 1 837
##sequence-region scaffold_v14_90870 1 1076
##sequence-region scaffold_v14_90871 1 1009
##sequence-region scaffold_v14_90872 1 1532
##sequence-region scaffold_v14_90873 1 1173
##sequence-region scaffold_v14_90874 1 616
##sequence-region scaffold_v14_90875 1 2024
##sequence-region scaffold_v14_90876 1 1072
##sequence-region scaffold_v14_90877 1 1035
##sequence-region scaffold_v14_90878 1 1164
##sequence-region scaffold_v14_90879 1 724
##sequence-region scaffold_v14_9088 1 779
##sequence-region scaffold_v14_90880 1 7105
##sequence-region scaffold_v14_90881 1 1339
##sequence-region scaffold_v14_90882 1 1215
##sequence-region scaffold_v14_90883 1 1525
##sequence-region scaffold_v14_90884 1 1080
##sequence-region scaffold_v14_90885 1 840
##sequence-region scaffold_v14_90886 1 852
##sequence-region scaffold_v14_90887 1 2405
##sequence-region scaffold_v14_90888 1 776
##sequence-region scaffold_v14_90889 1 872
##sequence-region scaffold_v14_9089 1 1372
##sequence-region scaffold_v14_90890 1 1047
##sequence-region scaffold_v14_90891 1 1132
##sequence-region scaffold_v14_90892 1 1235
##sequence-region scaffold_v14_90893 1 845
##sequence-region scaffold_v14_90894 1 778
##sequence-region scaffold_v14_90895 1 1431
##sequence-region scaffold_v14_90896 1 591
##sequence-region scaffold_v14_90897 1 1463
##sequence-region scaffold_v14_90898 1 1063
##sequence-region scaffold_v14_90899 1 1396
##sequence-region scaffold_v14_909 1 36459
##sequence-region scaffold_v14_9090 1 1105
##sequence-region scaffold_v14_90900 1 1250
##sequence-region scaffold_v14_90901 1 852
##sequence-region scaffold_v14_90902 1 1380
##sequence-region scaffold_v14_90903 1 822
##sequence-region scaffold_v14_90904 1 1163
##sequence-region scaffold_v14_90905 1 1900
##sequence-region scaffold_v14_90906 1 4131
##sequence-region scaffold_v14_90907 1 4131
##sequence-region scaffold_v14_90908 1 1175
##sequence-region scaffold_v14_90909 1 981
##sequence-region scaffold_v14_9091 1 1090
##sequence-region scaffold_v14_90910 1 918
##sequence-region scaffold_v14_90911 1 966
##sequence-region scaffold_v14_90912 1 766
##sequence-region scaffold_v14_90913 1 1373
##sequence-region scaffold_v14_90914 1 1409
##sequence-region scaffold_v14_90915 1 690
##sequence-region scaffold_v14_90916 1 1347
##sequence-region scaffold_v14_90917 1 1304
##sequence-region scaffold_v14_90918 1 1466
##sequence-region scaffold_v14_90919 1 916
##sequence-region scaffold_v14_9092 1 624
##sequence-region scaffold_v14_90920 1 673
##sequence-region scaffold_v14_90921 1 797
##sequence-region scaffold_v14_90922 1 1914
##sequence-region scaffold_v14_90923 1 813
##sequence-region scaffold_v14_90924 1 756
##sequence-region scaffold_v14_90925 1 657
##sequence-region scaffold_v14_90926 1 691
##sequence-region scaffold_v14_90927 1 1972
##sequence-region scaffold_v14_90928 1 1103
##sequence-region scaffold_v14_90929 1 1147
##sequence-region scaffold_v14_9093 1 1737
##sequence-region scaffold_v14_90930 1 1433
##sequence-region scaffold_v14_90931 1 2692
##sequence-region scaffold_v14_90932 1 676
##sequence-region scaffold_v14_90933 1 737
##sequence-region scaffold_v14_90934 1 698
##sequence-region scaffold_v14_90935 1 1942
##sequence-region scaffold_v14_90936 1 717
##sequence-region scaffold_v14_90937 1 1221
##sequence-region scaffold_v14_90938 1 787
##sequence-region scaffold_v14_90939 1 1048
##sequence-region scaffold_v14_9094 1 974
##sequence-region scaffold_v14_90940 1 617
##sequence-region scaffold_v14_90941 1 603
##sequence-region scaffold_v14_90942 1 1538
##sequence-region scaffold_v14_90943 1 766
##sequence-region scaffold_v14_90944 1 1096
##sequence-region scaffold_v14_90945 1 3071
##sequence-region scaffold_v14_90946 1 631
##sequence-region scaffold_v14_90947 1 1344
##sequence-region scaffold_v14_90948 1 712
##sequence-region scaffold_v14_90949 1 1466
##sequence-region scaffold_v14_9095 1 10578
##sequence-region scaffold_v14_90950 1 813
##sequence-region scaffold_v14_90951 1 1892
##sequence-region scaffold_v14_90952 1 738
##sequence-region scaffold_v14_90953 1 1056
##sequence-region scaffold_v14_90954 1 841
##sequence-region scaffold_v14_90955 1 1022
##sequence-region scaffold_v14_90956 1 599
##sequence-region scaffold_v14_90957 1 861
##sequence-region scaffold_v14_90958 1 984
##sequence-region scaffold_v14_90959 1 745
##sequence-region scaffold_v14_9096 1 10578
##sequence-region scaffold_v14_90960 1 1068
##sequence-region scaffold_v14_90961 1 1962
##sequence-region scaffold_v14_90962 1 731
##sequence-region scaffold_v14_90963 1 590
##sequence-region scaffold_v14_90964 1 846
##sequence-region scaffold_v14_90965 1 704
##sequence-region scaffold_v14_90966 1 1346
##sequence-region scaffold_v14_90967 1 717
##sequence-region scaffold_v14_90968 1 1097
##sequence-region scaffold_v14_90969 1 1678
##sequence-region scaffold_v14_9097 1 1555
##sequence-region scaffold_v14_90970 1 1646
##sequence-region scaffold_v14_90971 1 1009
##sequence-region scaffold_v14_90972 1 867
##sequence-region scaffold_v14_90973 1 687
##sequence-region scaffold_v14_90974 1 46830
##sequence-region scaffold_v14_90975 1 1844
##sequence-region scaffold_v14_90976 1 1844
##sequence-region scaffold_v14_90977 1 726
##sequence-region scaffold_v14_90978 1 914
##sequence-region scaffold_v14_90979 1 703
##sequence-region scaffold_v14_9098 1 728
##sequence-region scaffold_v14_90980 1 2661
##sequence-region scaffold_v14_90981 1 921
##sequence-region scaffold_v14_90982 1 1924
##sequence-region scaffold_v14_90983 1 7597
##sequence-region scaffold_v14_90984 1 616
##sequence-region scaffold_v14_90985 1 809
##sequence-region scaffold_v14_90986 1 2215
##sequence-region scaffold_v14_90987 1 1008
##sequence-region scaffold_v14_90988 1 990
##sequence-region scaffold_v14_90989 1 817
##sequence-region scaffold_v14_9099 1 1018
##sequence-region scaffold_v14_90990 1 890
##sequence-region scaffold_v14_90991 1 940
##sequence-region scaffold_v14_90992 1 861
##sequence-region scaffold_v14_90993 1 812
##sequence-region scaffold_v14_90994 1 867
##sequence-region scaffold_v14_90995 1 1253
##sequence-region scaffold_v14_90996 1 589
##sequence-region scaffold_v14_90997 1 994
##sequence-region scaffold_v14_90998 1 722
##sequence-region scaffold_v14_90999 1 2044
##sequence-region scaffold_v14_910-2 1 46754
##sequence-region scaffold_v14_9100 1 2953
##sequence-region scaffold_v14_91000 1 951
##sequence-region scaffold_v14_91001 1 1310
##sequence-region scaffold_v14_91002 1 934
##sequence-region scaffold_v14_91003 1 1169
##sequence-region scaffold_v14_91004 1 1221
##sequence-region scaffold_v14_91005 1 529
##sequence-region scaffold_v14_91006 1 1242
##sequence-region scaffold_v14_91007 1 1211
##sequence-region scaffold_v14_91008 1 637
##sequence-region scaffold_v14_91009 1 1574
##sequence-region scaffold_v14_9101 1 2953
##sequence-region scaffold_v14_91010 1 850
##sequence-region scaffold_v14_91011 1 1234
##sequence-region scaffold_v14_91012 1 1145
##sequence-region scaffold_v14_91013 1 1027
##sequence-region scaffold_v14_91014 1 675
##sequence-region scaffold_v14_91015 1 1416
##sequence-region scaffold_v14_91016 1 2064
##sequence-region scaffold_v14_91017 1 1004
##sequence-region scaffold_v14_91018 1 16241
##sequence-region scaffold_v14_91019 1 730
##sequence-region scaffold_v14_9102 1 1240
##sequence-region scaffold_v14_91020 1 1032
##sequence-region scaffold_v14_91021 1 1180
##sequence-region scaffold_v14_91022 1 1002
##sequence-region scaffold_v14_91023 1 689
##sequence-region scaffold_v14_91024 1 846
##sequence-region scaffold_v14_91025 1 1035
##sequence-region scaffold_v14_91026 1 825
##sequence-region scaffold_v14_91027 1 2248
##sequence-region scaffold_v14_91028 1 794
##sequence-region scaffold_v14_91029 1 990
##sequence-region scaffold_v14_9103 1 2680
##sequence-region scaffold_v14_91030 1 876
##sequence-region scaffold_v14_91031 1 1117
##sequence-region scaffold_v14_91032 1 1408
##sequence-region scaffold_v14_91033 1 8712
##sequence-region scaffold_v14_91034 1 565
##sequence-region scaffold_v14_91035 1 725
##sequence-region scaffold_v14_91036 1 1501
##sequence-region scaffold_v14_91037 1 1026
##sequence-region scaffold_v14_91038 1 2188
##sequence-region scaffold_v14_91039 1 476
##sequence-region scaffold_v14_9104 1 1696
##sequence-region scaffold_v14_91040 1 1300
##sequence-region scaffold_v14_91041 1 709
##sequence-region scaffold_v14_91042 1 834
##sequence-region scaffold_v14_91043 1 1178
##sequence-region scaffold_v14_91044 1 1178
##sequence-region scaffold_v14_91045 1 1163
##sequence-region scaffold_v14_91046 1 1330
##sequence-region scaffold_v14_91047 1 980
##sequence-region scaffold_v14_91048 1 1038
##sequence-region scaffold_v14_91049 1 1145
##sequence-region scaffold_v14_9105 1 1442
##sequence-region scaffold_v14_91050 1 651
##sequence-region scaffold_v14_91051 1 1504
##sequence-region scaffold_v14_91052 1 977
##sequence-region scaffold_v14_91053 1 1009
##sequence-region scaffold_v14_91054 1 1335
##sequence-region scaffold_v14_91055 1 607
##sequence-region scaffold_v14_91056 1 1196
##sequence-region scaffold_v14_91057 1 1061
##sequence-region scaffold_v14_91058 1 778
##sequence-region scaffold_v14_91059 1 1034
##sequence-region scaffold_v14_9106 1 1916
##sequence-region scaffold_v14_91060 1 922
##sequence-region scaffold_v14_91061 1 1126
##sequence-region scaffold_v14_91062 1 725
##sequence-region scaffold_v14_91063 1 1817
##sequence-region scaffold_v14_91064 1 649
##sequence-region scaffold_v14_91065 1 1206
##sequence-region scaffold_v14_91066 1 683
##sequence-region scaffold_v14_91067 1 1055
##sequence-region scaffold_v14_91068 1 710
##sequence-region scaffold_v14_91069 1 982
##sequence-region scaffold_v14_9107 1 2387
##sequence-region scaffold_v14_91070 1 991
##sequence-region scaffold_v14_91071 1 1721
##sequence-region scaffold_v14_91072 1 644
##sequence-region scaffold_v14_91073 1 973
##sequence-region scaffold_v14_91074 1 841
##sequence-region scaffold_v14_91075 1 1097
##sequence-region scaffold_v14_91076 1 1546
##sequence-region scaffold_v14_91077 1 1533
##sequence-region scaffold_v14_91078 1 1858
##sequence-region scaffold_v14_91079 1 1036
##sequence-region scaffold_v14_9108 1 4228
##sequence-region scaffold_v14_91080 1 1145
##sequence-region scaffold_v14_91081 1 1091
##sequence-region scaffold_v14_91082 1 757
##sequence-region scaffold_v14_91083 1 945
##sequence-region scaffold_v14_91084 1 1258
##sequence-region scaffold_v14_91085 1 6104
##sequence-region scaffold_v14_91086 1 690
##sequence-region scaffold_v14_91087 1 760
##sequence-region scaffold_v14_91088 1 563
##sequence-region scaffold_v14_91089 1 1690
##sequence-region scaffold_v14_9109 1 1832
##sequence-region scaffold_v14_91090 1 1164
##sequence-region scaffold_v14_91091 1 711
##sequence-region scaffold_v14_91092 1 620
##sequence-region scaffold_v14_91093 1 1318
##sequence-region scaffold_v14_91094 1 1183
##sequence-region scaffold_v14_91095 1 1891
##sequence-region scaffold_v14_91096 1 971
##sequence-region scaffold_v14_91097 1 811
##sequence-region scaffold_v14_91098 1 804
##sequence-region scaffold_v14_91099 1 731
##sequence-region scaffold_v14_9110 1 1521
##sequence-region scaffold_v14_91100 1 804
##sequence-region scaffold_v14_91101 1 433
##sequence-region scaffold_v14_91102 1 1103
##sequence-region scaffold_v14_91103 1 676
##sequence-region scaffold_v14_91104 1 709
##sequence-region scaffold_v14_91105 1 1237
##sequence-region scaffold_v14_91106 1 1010
##sequence-region scaffold_v14_91107 1 748
##sequence-region scaffold_v14_91108 1 1573
##sequence-region scaffold_v14_91109 1 636
##sequence-region scaffold_v14_9111 1 677
##sequence-region scaffold_v14_91110 1 723
##sequence-region scaffold_v14_91111 1 1809
##sequence-region scaffold_v14_91112 1 970
##sequence-region scaffold_v14_91113 1 2209
##sequence-region scaffold_v14_91114 1 1164
##sequence-region scaffold_v14_91115 1 589
##sequence-region scaffold_v14_91116 1 2127
##sequence-region scaffold_v14_91117 1 1004
##sequence-region scaffold_v14_91118 1 832
##sequence-region scaffold_v14_91119 1 1572
##sequence-region scaffold_v14_9112 1 1010
##sequence-region scaffold_v14_91120 1 1266
##sequence-region scaffold_v14_91121 1 830
##sequence-region scaffold_v14_91122 1 2134
##sequence-region scaffold_v14_91123 1 2443
##sequence-region scaffold_v14_91124 1 973
##sequence-region scaffold_v14_91125 1 659
##sequence-region scaffold_v14_91126 1 714
##sequence-region scaffold_v14_91127 1 1129
##sequence-region scaffold_v14_91128 1 1875
##sequence-region scaffold_v14_91129 1 1017
##sequence-region scaffold_v14_9113 1 1974
##sequence-region scaffold_v14_91130 1 720
##sequence-region scaffold_v14_91131 1 739
##sequence-region scaffold_v14_91132 1 787
##sequence-region scaffold_v14_91133 1 989
##sequence-region scaffold_v14_91134 1 827
##sequence-region scaffold_v14_91135 1 1094
##sequence-region scaffold_v14_91136 1 797
##sequence-region scaffold_v14_91137 1 860
##sequence-region scaffold_v14_91138 1 1210
##sequence-region scaffold_v14_91139 1 2215
##sequence-region scaffold_v14_9114 1 1185
##sequence-region scaffold_v14_91140 1 1077
##sequence-region scaffold_v14_91141 1 1522
##sequence-region scaffold_v14_91142 1 1335
##sequence-region scaffold_v14_91143 1 751
##sequence-region scaffold_v14_91144 1 778
##sequence-region scaffold_v14_91145 1 1014
##sequence-region scaffold_v14_91146 1 5711
##sequence-region scaffold_v14_91147 1 712
##sequence-region scaffold_v14_91148 1 1191
##sequence-region scaffold_v14_91149 1 1456
##sequence-region scaffold_v14_9115 1 1246
##sequence-region scaffold_v14_91150 1 944
##sequence-region scaffold_v14_91151 1 1919
##sequence-region scaffold_v14_91152 1 2091
##sequence-region scaffold_v14_91153 1 828
##sequence-region scaffold_v14_91154 1 644
##sequence-region scaffold_v14_91155 1 512
##sequence-region scaffold_v14_91156 1 4066
##sequence-region scaffold_v14_91157 1 1020
##sequence-region scaffold_v14_91158 1 766
##sequence-region scaffold_v14_91159 1 574
##sequence-region scaffold_v14_9116 1 486
##sequence-region scaffold_v14_91160 1 1783
##sequence-region scaffold_v14_91161 1 1002
##sequence-region scaffold_v14_91162 1 556
##sequence-region scaffold_v14_91163 1 694
##sequence-region scaffold_v14_91164 1 1362
##sequence-region scaffold_v14_91165 1 889
##sequence-region scaffold_v14_91166 1 1421
##sequence-region scaffold_v14_91167 1 1098
##sequence-region scaffold_v14_91168 1 656
##sequence-region scaffold_v14_91169 1 1395
##sequence-region scaffold_v14_9117 1 673
##sequence-region scaffold_v14_91170 1 497
##sequence-region scaffold_v14_91171 1 1221
##sequence-region scaffold_v14_91172 1 730
##sequence-region scaffold_v14_91173 1 707
##sequence-region scaffold_v14_91174 1 2925
##sequence-region scaffold_v14_91175 1 972
##sequence-region scaffold_v14_91176 1 629
##sequence-region scaffold_v14_91177 1 1637
##sequence-region scaffold_v14_91178 1 2398
##sequence-region scaffold_v14_91179 1 1311
##sequence-region scaffold_v14_9118 1 663
##sequence-region scaffold_v14_91180 1 1487
##sequence-region scaffold_v14_91181 1 3185
##sequence-region scaffold_v14_91182 1 618
##sequence-region scaffold_v14_91183 1 903
##sequence-region scaffold_v14_91184 1 991
##sequence-region scaffold_v14_91185 1 681
##sequence-region scaffold_v14_91186 1 514
##sequence-region scaffold_v14_91187 1 1031
##sequence-region scaffold_v14_91188 1 752
##sequence-region scaffold_v14_91189 1 832
##sequence-region scaffold_v14_9119 1 494
##sequence-region scaffold_v14_91190 1 7281
##sequence-region scaffold_v14_91191 1 857
##sequence-region scaffold_v14_91192 1 594
##sequence-region scaffold_v14_91193 1 742
##sequence-region scaffold_v14_91194 1 890
##sequence-region scaffold_v14_91195 1 748
##sequence-region scaffold_v14_91196 1 1177
##sequence-region scaffold_v14_91197 1 623
##sequence-region scaffold_v14_91198 1 1003
##sequence-region scaffold_v14_91199 1 1478
##sequence-region scaffold_v14_912 1 17669
##sequence-region scaffold_v14_9120 1 1252
##sequence-region scaffold_v14_91200 1 783
##sequence-region scaffold_v14_91201 1 827
##sequence-region scaffold_v14_91202 1 848
##sequence-region scaffold_v14_91203 1 901
##sequence-region scaffold_v14_91204 1 1461
##sequence-region scaffold_v14_91205 1 1635
##sequence-region scaffold_v14_91206 1 1545
##sequence-region scaffold_v14_91207 1 940
##sequence-region scaffold_v14_91208 1 825
##sequence-region scaffold_v14_91209 1 944
##sequence-region scaffold_v14_9121 1 1295
##sequence-region scaffold_v14_91210 1 875
##sequence-region scaffold_v14_91211 1 1233
##sequence-region scaffold_v14_91212 1 1078
##sequence-region scaffold_v14_91213 1 728
##sequence-region scaffold_v14_91214 1 965
##sequence-region scaffold_v14_91215 1 1097
##sequence-region scaffold_v14_91216 1 599
##sequence-region scaffold_v14_91217 1 1621
##sequence-region scaffold_v14_91218 1 794
##sequence-region scaffold_v14_91219 1 1083
##sequence-region scaffold_v14_9122 1 1630
##sequence-region scaffold_v14_91220 1 643
##sequence-region scaffold_v14_91221 1 1123
##sequence-region scaffold_v14_91222 1 1445
##sequence-region scaffold_v14_91223 1 615
##sequence-region scaffold_v14_91224 1 1054
##sequence-region scaffold_v14_91225 1 3384
##sequence-region scaffold_v14_91226 1 1142
##sequence-region scaffold_v14_91227 1 476
##sequence-region scaffold_v14_91228 1 9314
##sequence-region scaffold_v14_91229 1 900
##sequence-region scaffold_v14_9123 1 920
##sequence-region scaffold_v14_91230 1 1227
##sequence-region scaffold_v14_91231 1 2188
##sequence-region scaffold_v14_91232 1 2507
##sequence-region scaffold_v14_91233 1 1136
##sequence-region scaffold_v14_91234 1 862
##sequence-region scaffold_v14_91235 1 1173
##sequence-region scaffold_v14_91236 1 682
##sequence-region scaffold_v14_91237 1 910
##sequence-region scaffold_v14_91238 1 1138
##sequence-region scaffold_v14_91239 1 504
##sequence-region scaffold_v14_9124 1 703
##sequence-region scaffold_v14_91240 1 953
##sequence-region scaffold_v14_91241 1 691
##sequence-region scaffold_v14_91242 1 1076
##sequence-region scaffold_v14_91243 1 3148
##sequence-region scaffold_v14_91244 1 999
##sequence-region scaffold_v14_91245 1 873
##sequence-region scaffold_v14_91246 1 1478
##sequence-region scaffold_v14_91247 1 696
##sequence-region scaffold_v14_91248 1 1470
##sequence-region scaffold_v14_91249 1 982
##sequence-region scaffold_v14_9125 1 828
##sequence-region scaffold_v14_91250 1 673
##sequence-region scaffold_v14_91251 1 887
##sequence-region scaffold_v14_91252 1 3074
##sequence-region scaffold_v14_91253 1 3074
##sequence-region scaffold_v14_91254 1 984
##sequence-region scaffold_v14_91255 1 605
##sequence-region scaffold_v14_91256 1 1100
##sequence-region scaffold_v14_91257 1 3703
##sequence-region scaffold_v14_91258 1 1347
##sequence-region scaffold_v14_91259 1 1514
##sequence-region scaffold_v14_9126 1 648
##sequence-region scaffold_v14_91260 1 1038
##sequence-region scaffold_v14_91261 1 1781
##sequence-region scaffold_v14_91262 1 1493
##sequence-region scaffold_v14_91263 1 1179
##sequence-region scaffold_v14_91264 1 1294
##sequence-region scaffold_v14_91265 1 778
##sequence-region scaffold_v14_91266 1 3025
##sequence-region scaffold_v14_91267 1 1416
##sequence-region scaffold_v14_91268 1 1072
##sequence-region scaffold_v14_91269 1 806
##sequence-region scaffold_v14_9127 1 681
##sequence-region scaffold_v14_91270 1 771
##sequence-region scaffold_v14_91271 1 926
##sequence-region scaffold_v14_91272 1 1029
##sequence-region scaffold_v14_91273 1 1592
##sequence-region scaffold_v14_91274 1 1026
##sequence-region scaffold_v14_91275 1 1153
##sequence-region scaffold_v14_91276 1 2306
##sequence-region scaffold_v14_91277 1 1515
##sequence-region scaffold_v14_91278 1 985
##sequence-region scaffold_v14_91279 1 1798
##sequence-region scaffold_v14_9128 1 429
##sequence-region scaffold_v14_91280 1 1338
##sequence-region scaffold_v14_91281 1 799
##sequence-region scaffold_v14_91282 1 1316
##sequence-region scaffold_v14_91283 1 1090
##sequence-region scaffold_v14_91284 1 710
##sequence-region scaffold_v14_91285 1 718
##sequence-region scaffold_v14_91286 1 1165
##sequence-region scaffold_v14_91287 1 1255
##sequence-region scaffold_v14_91288 1 1904
##sequence-region scaffold_v14_91289 1 1578
##sequence-region scaffold_v14_9129 1 496
##sequence-region scaffold_v14_91290 1 1356
##sequence-region scaffold_v14_91291 1 1096
##sequence-region scaffold_v14_91292 1 979
##sequence-region scaffold_v14_91293 1 754
##sequence-region scaffold_v14_91294 1 7321
##sequence-region scaffold_v14_91295 1 2905
##sequence-region scaffold_v14_91296 1 939
##sequence-region scaffold_v14_91297 1 1222
##sequence-region scaffold_v14_91298 1 1187
##sequence-region scaffold_v14_91299 1 653
##sequence-region scaffold_v14_913 1 137425
##sequence-region scaffold_v14_9130 1 42258
##sequence-region scaffold_v14_91300 1 1287
##sequence-region scaffold_v14_91301 1 689
##sequence-region scaffold_v14_91302 1 584
##sequence-region scaffold_v14_91303 1 1006
##sequence-region scaffold_v14_91304 1 887
##sequence-region scaffold_v14_91305 1 704
##sequence-region scaffold_v14_91306 1 796
##sequence-region scaffold_v14_91307 1 587
##sequence-region scaffold_v14_91308 1 1140
##sequence-region scaffold_v14_91309 1 1142
##sequence-region scaffold_v14_9131 1 1044
##sequence-region scaffold_v14_91310 1 921
##sequence-region scaffold_v14_91311 1 923
##sequence-region scaffold_v14_91312 1 1643
##sequence-region scaffold_v14_91313 1 467
##sequence-region scaffold_v14_91314 1 1295
##sequence-region scaffold_v14_91315 1 8931
##sequence-region scaffold_v14_91316 1 855
##sequence-region scaffold_v14_91317 1 782
##sequence-region scaffold_v14_91318 1 1858
##sequence-region scaffold_v14_91319 1 925
##sequence-region scaffold_v14_9132 1 1772
##sequence-region scaffold_v14_91320 1 1335
##sequence-region scaffold_v14_91321 1 856
##sequence-region scaffold_v14_91322 1 766
##sequence-region scaffold_v14_91323 1 1654
##sequence-region scaffold_v14_91324 1 1457
##sequence-region scaffold_v14_91325 1 727
##sequence-region scaffold_v14_91326 1 988
##sequence-region scaffold_v14_91327 1 1388
##sequence-region scaffold_v14_91328 1 964
##sequence-region scaffold_v14_91329 1 1476
##sequence-region scaffold_v14_9133 1 1194
##sequence-region scaffold_v14_91330 1 1285
##sequence-region scaffold_v14_91331 1 1073
##sequence-region scaffold_v14_91332 1 929
##sequence-region scaffold_v14_91333 1 1609
##sequence-region scaffold_v14_91334 1 465
##sequence-region scaffold_v14_91335 1 628
##sequence-region scaffold_v14_91336 1 581
##sequence-region scaffold_v14_91337 1 619
##sequence-region scaffold_v14_91338 1 848
##sequence-region scaffold_v14_91339 1 1594
##sequence-region scaffold_v14_9134 1 1434
##sequence-region scaffold_v14_91340 1 1780
##sequence-region scaffold_v14_91341 1 1086
##sequence-region scaffold_v14_91342 1 650
##sequence-region scaffold_v14_91343 1 733
##sequence-region scaffold_v14_91344 1 942
##sequence-region scaffold_v14_91345 1 951
##sequence-region scaffold_v14_91346 1 1470
##sequence-region scaffold_v14_91347 1 1285
##sequence-region scaffold_v14_91348 1 1284
##sequence-region scaffold_v14_91349 1 750
##sequence-region scaffold_v14_9135 1 1248
##sequence-region scaffold_v14_91350 1 22128
##sequence-region scaffold_v14_91351 1 734
##sequence-region scaffold_v14_91352 1 787
##sequence-region scaffold_v14_91353 1 505
##sequence-region scaffold_v14_91354 1 904
##sequence-region scaffold_v14_91355 1 1816
##sequence-region scaffold_v14_91356 1 756
##sequence-region scaffold_v14_91357 1 555
##sequence-region scaffold_v14_91358 1 1085
##sequence-region scaffold_v14_91359 1 840
##sequence-region scaffold_v14_9136 1 1646
##sequence-region scaffold_v14_91360 1 1097
##sequence-region scaffold_v14_91361 1 1009
##sequence-region scaffold_v14_91362 1 844
##sequence-region scaffold_v14_91363 1 677
##sequence-region scaffold_v14_91364 1 828
##sequence-region scaffold_v14_91365 1 1168
##sequence-region scaffold_v14_91366 1 864
##sequence-region scaffold_v14_91367 1 1043
##sequence-region scaffold_v14_91368 1 952
##sequence-region scaffold_v14_91369 1 1014
##sequence-region scaffold_v14_9137 1 34442
##sequence-region scaffold_v14_91370 1 956
##sequence-region scaffold_v14_91371 1 3807
##sequence-region scaffold_v14_91372 1 3807
##sequence-region scaffold_v14_91373 1 921
##sequence-region scaffold_v14_91374 1 1294
##sequence-region scaffold_v14_91375 1 2139
##sequence-region scaffold_v14_91376 1 951
##sequence-region scaffold_v14_91377 1 5430
##sequence-region scaffold_v14_91378 1 819
##sequence-region scaffold_v14_91379 1 1045
##sequence-region scaffold_v14_9138 1 698
##sequence-region scaffold_v14_91380 1 913
##sequence-region scaffold_v14_91381 1 1187
##sequence-region scaffold_v14_91382 1 1443
##sequence-region scaffold_v14_91383 1 752
##sequence-region scaffold_v14_91384 1 549
##sequence-region scaffold_v14_91385 1 872
##sequence-region scaffold_v14_91386 1 1162
##sequence-region scaffold_v14_91387 1 1370
##sequence-region scaffold_v14_91388 1 747
##sequence-region scaffold_v14_91389 1 965
##sequence-region scaffold_v14_9139 1 977
##sequence-region scaffold_v14_91390 1 1312
##sequence-region scaffold_v14_91391 1 590
##sequence-region scaffold_v14_91392 1 1138
##sequence-region scaffold_v14_91393 1 672
##sequence-region scaffold_v14_91394 1 868
##sequence-region scaffold_v14_91395 1 740
##sequence-region scaffold_v14_91396 1 908
##sequence-region scaffold_v14_91397 1 1773
##sequence-region scaffold_v14_91398 1 843
##sequence-region scaffold_v14_91399 1 1275
##sequence-region scaffold_v14_9140 1 1633
##sequence-region scaffold_v14_91400 1 1355
##sequence-region scaffold_v14_91401 1 2236
##sequence-region scaffold_v14_91402 1 2236
##sequence-region scaffold_v14_91403 1 25995
##sequence-region scaffold_v14_91404 1 1161
##sequence-region scaffold_v14_91405 1 1977
##sequence-region scaffold_v14_91406 1 989
##sequence-region scaffold_v14_91407 1 1327
##sequence-region scaffold_v14_91408 1 833
##sequence-region scaffold_v14_91409 1 1002
##sequence-region scaffold_v14_9141 1 1529
##sequence-region scaffold_v14_91410 1 1441
##sequence-region scaffold_v14_91411 1 1604
##sequence-region scaffold_v14_91412 1 962
##sequence-region scaffold_v14_91413 1 1162
##sequence-region scaffold_v14_91414 1 1609
##sequence-region scaffold_v14_91415 1 13390
##sequence-region scaffold_v14_91416 1 5393
##sequence-region scaffold_v14_91417 1 1565
##sequence-region scaffold_v14_91418 1 641
##sequence-region scaffold_v14_91419 1 1383
##sequence-region scaffold_v14_9142 1 795
##sequence-region scaffold_v14_91420 1 2758
##sequence-region scaffold_v14_91421 1 961
##sequence-region scaffold_v14_91422 1 969
##sequence-region scaffold_v14_91423 1 1141
##sequence-region scaffold_v14_91424 1 817
##sequence-region scaffold_v14_91425 1 2551
##sequence-region scaffold_v14_91426 1 1133
##sequence-region scaffold_v14_91427 1 1189
##sequence-region scaffold_v14_91428 1 1174
##sequence-region scaffold_v14_91429 1 925
##sequence-region scaffold_v14_9143 1 1010
##sequence-region scaffold_v14_91430 1 1204
##sequence-region scaffold_v14_91431 1 726
##sequence-region scaffold_v14_91432 1 2323
##sequence-region scaffold_v14_91433 1 2947
##sequence-region scaffold_v14_91434 1 791
##sequence-region scaffold_v14_91435 1 803
##sequence-region scaffold_v14_91436 1 923
##sequence-region scaffold_v14_91437 1 612
##sequence-region scaffold_v14_91438 1 5622
##sequence-region scaffold_v14_91439 1 5622
##sequence-region scaffold_v14_9144 1 683
##sequence-region scaffold_v14_91440 1 552
##sequence-region scaffold_v14_91441 1 2085
##sequence-region scaffold_v14_91442 1 1340
##sequence-region scaffold_v14_91443 1 2098
##sequence-region scaffold_v14_91444 1 1143
##sequence-region scaffold_v14_91445 1 625
##sequence-region scaffold_v14_91446 1 1302
##sequence-region scaffold_v14_91447 1 1704
##sequence-region scaffold_v14_91448 1 968
##sequence-region scaffold_v14_91449 1 1031
##sequence-region scaffold_v14_9145 1 1743
##sequence-region scaffold_v14_91450 1 1414
##sequence-region scaffold_v14_91451 1 700
##sequence-region scaffold_v14_91452 1 1345
##sequence-region scaffold_v14_91453 1 902
##sequence-region scaffold_v14_91454 1 1840
##sequence-region scaffold_v14_91455 1 1190
##sequence-region scaffold_v14_91456 1 1229
##sequence-region scaffold_v14_91457 1 989
##sequence-region scaffold_v14_91458 1 877
##sequence-region scaffold_v14_91459 1 890
##sequence-region scaffold_v14_9146 1 2947
##sequence-region scaffold_v14_91460 1 754
##sequence-region scaffold_v14_91461 1 583
##sequence-region scaffold_v14_91462 1 1428
##sequence-region scaffold_v14_91463 1 1175
##sequence-region scaffold_v14_91464 1 848
##sequence-region scaffold_v14_91465 1 1063
##sequence-region scaffold_v14_91466 1 768
##sequence-region scaffold_v14_91467 1 3137
##sequence-region scaffold_v14_91468 1 908
##sequence-region scaffold_v14_91469 1 647
##sequence-region scaffold_v14_9147 1 1001
##sequence-region scaffold_v14_91470 1 1030
##sequence-region scaffold_v14_91471 1 1056
##sequence-region scaffold_v14_91472 1 444
##sequence-region scaffold_v14_91473 1 823
##sequence-region scaffold_v14_91474 1 734
##sequence-region scaffold_v14_91475 1 1026
##sequence-region scaffold_v14_91476 1 1378
##sequence-region scaffold_v14_91477 1 1246
##sequence-region scaffold_v14_91478 1 447
##sequence-region scaffold_v14_91479 1 927
##sequence-region scaffold_v14_9148 1 682
##sequence-region scaffold_v14_91480 1 974
##sequence-region scaffold_v14_91481 1 3010
##sequence-region scaffold_v14_91482 1 1287
##sequence-region scaffold_v14_91483 1 1228
##sequence-region scaffold_v14_91484 1 916
##sequence-region scaffold_v14_91485 1 1689
##sequence-region scaffold_v14_91486 1 1011
##sequence-region scaffold_v14_91487 1 909
##sequence-region scaffold_v14_91488 1 1309
##sequence-region scaffold_v14_91489 1 1800
##sequence-region scaffold_v14_9149 1 794
##sequence-region scaffold_v14_91490 1 798
##sequence-region scaffold_v14_91491 1 994
##sequence-region scaffold_v14_91492 1 1003
##sequence-region scaffold_v14_91493 1 1116
##sequence-region scaffold_v14_91494 1 1097
##sequence-region scaffold_v14_91495 1 915
##sequence-region scaffold_v14_91496 1 642
##sequence-region scaffold_v14_91497 1 461
##sequence-region scaffold_v14_91498 1 1051
##sequence-region scaffold_v14_91499 1 1720
##sequence-region scaffold_v14_915 1 45411
##sequence-region scaffold_v14_9150 1 2197
##sequence-region scaffold_v14_91500 1 861
##sequence-region scaffold_v14_91501 1 936
##sequence-region scaffold_v14_91502 1 1165
##sequence-region scaffold_v14_91503 1 1280
##sequence-region scaffold_v14_91504 1 2357
##sequence-region scaffold_v14_91505 1 1286
##sequence-region scaffold_v14_91506 1 1215
##sequence-region scaffold_v14_91507 1 585
##sequence-region scaffold_v14_91508 1 452
##sequence-region scaffold_v14_91509 1 2685
##sequence-region scaffold_v14_9151 1 950
##sequence-region scaffold_v14_91510 1 1008
##sequence-region scaffold_v14_91511 1 619
##sequence-region scaffold_v14_91512 1 25010
##sequence-region scaffold_v14_91513 1 926
##sequence-region scaffold_v14_91514 1 675
##sequence-region scaffold_v14_91515 1 896
##sequence-region scaffold_v14_91516 1 851
##sequence-region scaffold_v14_91517 1 804
##sequence-region scaffold_v14_91518 1 652
##sequence-region scaffold_v14_91519 1 2972
##sequence-region scaffold_v14_9152 1 2230
##sequence-region scaffold_v14_91520 1 1225
##sequence-region scaffold_v14_91521 1 985
##sequence-region scaffold_v14_91522 1 624
##sequence-region scaffold_v14_91523 1 1223
##sequence-region scaffold_v14_91524 1 671
##sequence-region scaffold_v14_91525 1 476
##sequence-region scaffold_v14_91526 1 1475
##sequence-region scaffold_v14_91527 1 546
##sequence-region scaffold_v14_91528 1 1407
##sequence-region scaffold_v14_91529 1 805
##sequence-region scaffold_v14_9153 1 2230
##sequence-region scaffold_v14_91530 1 712
##sequence-region scaffold_v14_91531 1 1450
##sequence-region scaffold_v14_91532 1 912
##sequence-region scaffold_v14_91533 1 662
##sequence-region scaffold_v14_91534 1 3546
##sequence-region scaffold_v14_91535 1 1665
##sequence-region scaffold_v14_91536 1 999
##sequence-region scaffold_v14_91537 1 4600
##sequence-region scaffold_v14_91538 1 1065
##sequence-region scaffold_v14_91539 1 468
##sequence-region scaffold_v14_9154 1 1796
##sequence-region scaffold_v14_91540 1 1258
##sequence-region scaffold_v14_91541 1 1183
##sequence-region scaffold_v14_91542 1 1555
##sequence-region scaffold_v14_91543 1 857
##sequence-region scaffold_v14_91544 1 605
##sequence-region scaffold_v14_91545 1 2852
##sequence-region scaffold_v14_91546 1 1334
##sequence-region scaffold_v14_91547 1 2268
##sequence-region scaffold_v14_91548 1 1027
##sequence-region scaffold_v14_91549 1 1312
##sequence-region scaffold_v14_9155 1 1185
##sequence-region scaffold_v14_91550 1 1095
##sequence-region scaffold_v14_91551 1 858
##sequence-region scaffold_v14_91552 1 1256
##sequence-region scaffold_v14_91553 1 1015
##sequence-region scaffold_v14_91554 1 1140
##sequence-region scaffold_v14_91555 1 979
##sequence-region scaffold_v14_91556 1 1430
##sequence-region scaffold_v14_91557 1 718
##sequence-region scaffold_v14_91558 1 462
##sequence-region scaffold_v14_91559 1 680
##sequence-region scaffold_v14_9156 1 1674
##sequence-region scaffold_v14_91560 1 1688
##sequence-region scaffold_v14_91561 1 789
##sequence-region scaffold_v14_91562 1 616
##sequence-region scaffold_v14_91563 1 820
##sequence-region scaffold_v14_91564 1 1118
##sequence-region scaffold_v14_91565 1 1135
##sequence-region scaffold_v14_91566 1 1617
##sequence-region scaffold_v14_91567 1 1625
##sequence-region scaffold_v14_91568 1 638
##sequence-region scaffold_v14_91569 1 1474
##sequence-region scaffold_v14_9157 1 1126
##sequence-region scaffold_v14_91570 1 927
##sequence-region scaffold_v14_91571 1 645
##sequence-region scaffold_v14_91572 1 1029
##sequence-region scaffold_v14_91573 1 786
##sequence-region scaffold_v14_91574 1 684
##sequence-region scaffold_v14_91575 1 632
##sequence-region scaffold_v14_91576 1 1074
##sequence-region scaffold_v14_91577 1 1002
##sequence-region scaffold_v14_91578 1 1384
##sequence-region scaffold_v14_91579 1 1664
##sequence-region scaffold_v14_9158 1 811
##sequence-region scaffold_v14_91580 1 1184
##sequence-region scaffold_v14_91581 1 613
##sequence-region scaffold_v14_91582 1 649
##sequence-region scaffold_v14_91583 1 820
##sequence-region scaffold_v14_91584 1 1375
##sequence-region scaffold_v14_91585 1 927
##sequence-region scaffold_v14_91586 1 817
##sequence-region scaffold_v14_91587 1 1430
##sequence-region scaffold_v14_91588 1 1099
##sequence-region scaffold_v14_91589 1 1758
##sequence-region scaffold_v14_9159 1 1239
##sequence-region scaffold_v14_91590 1 990
##sequence-region scaffold_v14_91591 1 657
##sequence-region scaffold_v14_91592 1 830
##sequence-region scaffold_v14_91593 1 1106
##sequence-region scaffold_v14_91594 1 603
##sequence-region scaffold_v14_91595 1 1677
##sequence-region scaffold_v14_91596 1 641
##sequence-region scaffold_v14_91597 1 670
##sequence-region scaffold_v14_91598 1 2379
##sequence-region scaffold_v14_91599 1 2408
##sequence-region scaffold_v14_9160 1 657
##sequence-region scaffold_v14_91600 1 543
##sequence-region scaffold_v14_91601 1 768
##sequence-region scaffold_v14_91602 1 1592
##sequence-region scaffold_v14_91603 1 434
##sequence-region scaffold_v14_91604 1 1131
##sequence-region scaffold_v14_91605 1 1131
##sequence-region scaffold_v14_91606 1 1393
##sequence-region scaffold_v14_91607 1 741
##sequence-region scaffold_v14_91608 1 894
##sequence-region scaffold_v14_91609 1 518
##sequence-region scaffold_v14_9161 1 895
##sequence-region scaffold_v14_91610 1 972
##sequence-region scaffold_v14_91611 1 1321
##sequence-region scaffold_v14_91612 1 2483
##sequence-region scaffold_v14_91613 1 844
##sequence-region scaffold_v14_91614 1 1140
##sequence-region scaffold_v14_91615 1 1592
##sequence-region scaffold_v14_91616 1 604
##sequence-region scaffold_v14_91617 1 541
##sequence-region scaffold_v14_91618 1 1529
##sequence-region scaffold_v14_91619 1 859
##sequence-region scaffold_v14_9162 1 815
##sequence-region scaffold_v14_91620 1 930
##sequence-region scaffold_v14_91621 1 1332
##sequence-region scaffold_v14_91622 1 2201
##sequence-region scaffold_v14_91623 1 1521
##sequence-region scaffold_v14_91624 1 1784
##sequence-region scaffold_v14_91625 1 668
##sequence-region scaffold_v14_91626 1 1585
##sequence-region scaffold_v14_91627 1 1689
##sequence-region scaffold_v14_91628 1 832
##sequence-region scaffold_v14_91629 1 1447
##sequence-region scaffold_v14_9163 1 657
##sequence-region scaffold_v14_91630 1 427
##sequence-region scaffold_v14_91631 1 2322
##sequence-region scaffold_v14_91632 1 867
##sequence-region scaffold_v14_91633 1 778
##sequence-region scaffold_v14_91634 1 508
##sequence-region scaffold_v14_91635 1 796
##sequence-region scaffold_v14_91636 1 696
##sequence-region scaffold_v14_91637 1 839
##sequence-region scaffold_v14_91638 1 11960
##sequence-region scaffold_v14_91639 1 816
##sequence-region scaffold_v14_9164 1 944
##sequence-region scaffold_v14_91640 1 2515
##sequence-region scaffold_v14_91641 1 717
##sequence-region scaffold_v14_91642 1 1496
##sequence-region scaffold_v14_91643 1 1071
##sequence-region scaffold_v14_91644 1 674
##sequence-region scaffold_v14_91645 1 737
##sequence-region scaffold_v14_91646 1 1585
##sequence-region scaffold_v14_91647 1 1433
##sequence-region scaffold_v14_91648 1 1457
##sequence-region scaffold_v14_91649 1 834
##sequence-region scaffold_v14_9165 1 794
##sequence-region scaffold_v14_91650 1 1199
##sequence-region scaffold_v14_91651 1 1037
##sequence-region scaffold_v14_91652 1 575
##sequence-region scaffold_v14_91653 1 622
##sequence-region scaffold_v14_91654 1 786
##sequence-region scaffold_v14_91655 1 1350
##sequence-region scaffold_v14_91656 1 1391
##sequence-region scaffold_v14_91657 1 1646
##sequence-region scaffold_v14_91658 1 812
##sequence-region scaffold_v14_91659 1 1286
##sequence-region scaffold_v14_9166 1 887
##sequence-region scaffold_v14_91660 1 2103
##sequence-region scaffold_v14_91661 1 1809
##sequence-region scaffold_v14_91662 1 585
##sequence-region scaffold_v14_91663 1 1816
##sequence-region scaffold_v14_91664 1 1714
##sequence-region scaffold_v14_91665 1 1130
##sequence-region scaffold_v14_91666 1 705
##sequence-region scaffold_v14_91667 1 672
##sequence-region scaffold_v14_91668 1 728
##sequence-region scaffold_v14_91669 1 1262
##sequence-region scaffold_v14_9167 1 707
##sequence-region scaffold_v14_91670 1 1610
##sequence-region scaffold_v14_91671 1 1247
##sequence-region scaffold_v14_91672 1 1154
##sequence-region scaffold_v14_91673 1 752
##sequence-region scaffold_v14_91674 1 939
##sequence-region scaffold_v14_91675 1 888
##sequence-region scaffold_v14_91676 1 500
##sequence-region scaffold_v14_91677 1 1784
##sequence-region scaffold_v14_91678 1 574
##sequence-region scaffold_v14_91679 1 5311
##sequence-region scaffold_v14_9168 1 824
##sequence-region scaffold_v14_91680 1 704
##sequence-region scaffold_v14_91681 1 1264
##sequence-region scaffold_v14_91682 1 4869
##sequence-region scaffold_v14_91683 1 903
##sequence-region scaffold_v14_91684 1 2148
##sequence-region scaffold_v14_91685 1 1684
##sequence-region scaffold_v14_91686 1 1165
##sequence-region scaffold_v14_91687 1 1115
##sequence-region scaffold_v14_91688 1 1145
##sequence-region scaffold_v14_91689 1 2710
##sequence-region scaffold_v14_9169 1 1425
##sequence-region scaffold_v14_91690 1 1741
##sequence-region scaffold_v14_91691 1 578
##sequence-region scaffold_v14_91692 1 10597
##sequence-region scaffold_v14_91693 1 10597
##sequence-region scaffold_v14_91694 1 1147
##sequence-region scaffold_v14_91695 1 1164
##sequence-region scaffold_v14_91696 1 1141
##sequence-region scaffold_v14_91697 1 1504
##sequence-region scaffold_v14_91698 1 811
##sequence-region scaffold_v14_91699 1 935
##sequence-region scaffold_v14_917 1 20736
##sequence-region scaffold_v14_9170 1 1260
##sequence-region scaffold_v14_91700 1 1898
##sequence-region scaffold_v14_91701 1 889
##sequence-region scaffold_v14_91702 1 1891
##sequence-region scaffold_v14_91703 1 1192
##sequence-region scaffold_v14_91704 1 802
##sequence-region scaffold_v14_91705 1 787
##sequence-region scaffold_v14_91706 1 706
##sequence-region scaffold_v14_91707 1 3544
##sequence-region scaffold_v14_91708 1 942
##sequence-region scaffold_v14_91709 1 663
##sequence-region scaffold_v14_9171 1 1343
##sequence-region scaffold_v14_91710 1 1064
##sequence-region scaffold_v14_91711 1 714
##sequence-region scaffold_v14_91712 1 16156
##sequence-region scaffold_v14_91713 1 597
##sequence-region scaffold_v14_91714 1 1453
##sequence-region scaffold_v14_91715 1 903
##sequence-region scaffold_v14_91716 1 670
##sequence-region scaffold_v14_91717 1 688
##sequence-region scaffold_v14_91718 1 637
##sequence-region scaffold_v14_91719 1 849
##sequence-region scaffold_v14_9172 1 1127
##sequence-region scaffold_v14_91720 1 587
##sequence-region scaffold_v14_91721 1 589
##sequence-region scaffold_v14_91722 1 1257
##sequence-region scaffold_v14_91723 1 518
##sequence-region scaffold_v14_91724 1 1496
##sequence-region scaffold_v14_91725 1 702
##sequence-region scaffold_v14_91726 1 1000
##sequence-region scaffold_v14_91727 1 706
##sequence-region scaffold_v14_91728 1 798
##sequence-region scaffold_v14_91729 1 974
##sequence-region scaffold_v14_9173 1 2365
##sequence-region scaffold_v14_91730 1 869
##sequence-region scaffold_v14_91731 1 449
##sequence-region scaffold_v14_91732 1 1074
##sequence-region scaffold_v14_91733 1 841
##sequence-region scaffold_v14_91734 1 733
##sequence-region scaffold_v14_91735 1 687
##sequence-region scaffold_v14_91736 1 1309
##sequence-region scaffold_v14_91737 1 1487
##sequence-region scaffold_v14_91738 1 1320
##sequence-region scaffold_v14_91739 1 712
##sequence-region scaffold_v14_9174 1 1509
##sequence-region scaffold_v14_91740 1 1414
##sequence-region scaffold_v14_91741 1 983
##sequence-region scaffold_v14_91742 1 424
##sequence-region scaffold_v14_91743 1 756
##sequence-region scaffold_v14_91744 1 1104
##sequence-region scaffold_v14_91745 1 631
##sequence-region scaffold_v14_91746 1 2170
##sequence-region scaffold_v14_91747 1 1228
##sequence-region scaffold_v14_91748 1 1018
##sequence-region scaffold_v14_91749 1 1270
##sequence-region scaffold_v14_9175 1 4846
##sequence-region scaffold_v14_91750 1 1339
##sequence-region scaffold_v14_91751 1 1363
##sequence-region scaffold_v14_91752 1 655
##sequence-region scaffold_v14_91753 1 697
##sequence-region scaffold_v14_91754 1 894
##sequence-region scaffold_v14_91755 1 818
##sequence-region scaffold_v14_91756 1 996
##sequence-region scaffold_v14_91757 1 1004
##sequence-region scaffold_v14_91758 1 1031
##sequence-region scaffold_v14_91759 1 934
##sequence-region scaffold_v14_9176 1 972
##sequence-region scaffold_v14_91760 1 628
##sequence-region scaffold_v14_91761 1 2640
##sequence-region scaffold_v14_91762 1 2640
##sequence-region scaffold_v14_91763 1 814
##sequence-region scaffold_v14_91764 1 679
##sequence-region scaffold_v14_91765 1 948
##sequence-region scaffold_v14_91766 1 1600
##sequence-region scaffold_v14_91767 1 1212
##sequence-region scaffold_v14_91768 1 1331
##sequence-region scaffold_v14_91769 1 630
##sequence-region scaffold_v14_9177 1 3578
##sequence-region scaffold_v14_91770 1 447
##sequence-region scaffold_v14_91771 1 1085
##sequence-region scaffold_v14_91772 1 713
##sequence-region scaffold_v14_91773 1 768
##sequence-region scaffold_v14_91774 1 2149
##sequence-region scaffold_v14_91775 1 657
##sequence-region scaffold_v14_91776 1 955
##sequence-region scaffold_v14_91777 1 725
##sequence-region scaffold_v14_91778 1 978
##sequence-region scaffold_v14_91779 1 1255
##sequence-region scaffold_v14_9178 1 1149
##sequence-region scaffold_v14_91780 1 947
##sequence-region scaffold_v14_91781 1 1048
##sequence-region scaffold_v14_91782 1 657
##sequence-region scaffold_v14_91783 1 1074
##sequence-region scaffold_v14_91784 1 943
##sequence-region scaffold_v14_91785 1 1290
##sequence-region scaffold_v14_91786 1 1663
##sequence-region scaffold_v14_91787 1 1841
##sequence-region scaffold_v14_91788 1 807
##sequence-region scaffold_v14_91789 1 441
##sequence-region scaffold_v14_9179 1 1339
##sequence-region scaffold_v14_91790 1 635
##sequence-region scaffold_v14_91791 1 1030
##sequence-region scaffold_v14_91792 1 2141
##sequence-region scaffold_v14_91793 1 1457
##sequence-region scaffold_v14_91794 1 1243
##sequence-region scaffold_v14_91795 1 1047
##sequence-region scaffold_v14_91796 1 1193
##sequence-region scaffold_v14_91797 1 1916
##sequence-region scaffold_v14_91798 1 2014
##sequence-region scaffold_v14_91799 1 1232
##sequence-region scaffold_v14_9180 1 973
##sequence-region scaffold_v14_91800 1 1136
##sequence-region scaffold_v14_91801 1 928
##sequence-region scaffold_v14_91802 1 1062
##sequence-region scaffold_v14_91803 1 1289
##sequence-region scaffold_v14_91804 1 2216
##sequence-region scaffold_v14_91805 1 1802
##sequence-region scaffold_v14_91806 1 866
##sequence-region scaffold_v14_91807 1 2143
##sequence-region scaffold_v14_91808 1 595
##sequence-region scaffold_v14_91809 1 1055
##sequence-region scaffold_v14_9181 1 1299
##sequence-region scaffold_v14_91810 1 1351
##sequence-region scaffold_v14_91811 1 932
##sequence-region scaffold_v14_91812 1 1114
##sequence-region scaffold_v14_91813 1 808
##sequence-region scaffold_v14_91814 1 1591
##sequence-region scaffold_v14_91815 1 998
##sequence-region scaffold_v14_91816 1 725
##sequence-region scaffold_v14_91817 1 639
##sequence-region scaffold_v14_91818 1 681
##sequence-region scaffold_v14_91819 1 430
##sequence-region scaffold_v14_9182 1 2082
##sequence-region scaffold_v14_91820 1 2767
##sequence-region scaffold_v14_91821 1 766
##sequence-region scaffold_v14_91822 1 926
##sequence-region scaffold_v14_91823 1 533
##sequence-region scaffold_v14_91824 1 715
##sequence-region scaffold_v14_91825 1 1527
##sequence-region scaffold_v14_91826 1 1995
##sequence-region scaffold_v14_91827 1 1013
##sequence-region scaffold_v14_91828 1 1642
##sequence-region scaffold_v14_91829 1 779
##sequence-region scaffold_v14_9183 1 1547
##sequence-region scaffold_v14_91830 1 1027
##sequence-region scaffold_v14_91831 1 739
##sequence-region scaffold_v14_91832 1 908
##sequence-region scaffold_v14_91833 1 1759
##sequence-region scaffold_v14_91834 1 825
##sequence-region scaffold_v14_91835 1 1035
##sequence-region scaffold_v14_91836 1 1832
##sequence-region scaffold_v14_91837 1 761
##sequence-region scaffold_v14_91838 1 1120
##sequence-region scaffold_v14_91839 1 2188
##sequence-region scaffold_v14_9184 1 1013
##sequence-region scaffold_v14_91840 1 988
##sequence-region scaffold_v14_91841 1 1627
##sequence-region scaffold_v14_91842 1 981
##sequence-region scaffold_v14_91843 1 1291
##sequence-region scaffold_v14_91844 1 1329
##sequence-region scaffold_v14_91845 1 657
##sequence-region scaffold_v14_91846 1 975
##sequence-region scaffold_v14_91847 1 815
##sequence-region scaffold_v14_91848 1 1693
##sequence-region scaffold_v14_91849 1 689
##sequence-region scaffold_v14_9185 1 1444
##sequence-region scaffold_v14_91850 1 853
##sequence-region scaffold_v14_91851 1 2253
##sequence-region scaffold_v14_91852 1 2253
##sequence-region scaffold_v14_91853 1 934
##sequence-region scaffold_v14_91854 1 911
##sequence-region scaffold_v14_91855 1 694
##sequence-region scaffold_v14_91856 1 1084
##sequence-region scaffold_v14_91857 1 680
##sequence-region scaffold_v14_91858 1 1525
##sequence-region scaffold_v14_91859 1 1010
##sequence-region scaffold_v14_9186 1 988
##sequence-region scaffold_v14_91860 1 547
##sequence-region scaffold_v14_91861 1 693
##sequence-region scaffold_v14_91862 1 653
##sequence-region scaffold_v14_91863 1 944
##sequence-region scaffold_v14_91864 1 1032
##sequence-region scaffold_v14_91865 1 768
##sequence-region scaffold_v14_91866 1 1164
##sequence-region scaffold_v14_91867 1 942
##sequence-region scaffold_v14_91868 1 855
##sequence-region scaffold_v14_91869 1 875
##sequence-region scaffold_v14_9187 1 1295
##sequence-region scaffold_v14_91870 1 1541
##sequence-region scaffold_v14_91871 1 1041
##sequence-region scaffold_v14_91872 1 1228
##sequence-region scaffold_v14_91873 1 1986
##sequence-region scaffold_v14_91874 1 736
##sequence-region scaffold_v14_91875 1 1686
##sequence-region scaffold_v14_91876 1 1185
##sequence-region scaffold_v14_91877 1 941
##sequence-region scaffold_v14_91878 1 2718
##sequence-region scaffold_v14_91879 1 1736
##sequence-region scaffold_v14_9188 1 691
##sequence-region scaffold_v14_91880 1 610
##sequence-region scaffold_v14_91881 1 1651
##sequence-region scaffold_v14_91882 1 795
##sequence-region scaffold_v14_91883 1 1021
##sequence-region scaffold_v14_91884 1 579
##sequence-region scaffold_v14_91885 1 859
##sequence-region scaffold_v14_91886 1 918
##sequence-region scaffold_v14_91887 1 1700
##sequence-region scaffold_v14_91888 1 812
##sequence-region scaffold_v14_91889 1 860
##sequence-region scaffold_v14_9189 1 996
##sequence-region scaffold_v14_91890 1 1021
##sequence-region scaffold_v14_91891 1 1294
##sequence-region scaffold_v14_91892 1 948
##sequence-region scaffold_v14_91893 1 1048
##sequence-region scaffold_v14_91894 1 1090
##sequence-region scaffold_v14_91895 1 1393
##sequence-region scaffold_v14_91896 1 587
##sequence-region scaffold_v14_91897 1 975
##sequence-region scaffold_v14_91898 1 961
##sequence-region scaffold_v14_91899 1 975
##sequence-region scaffold_v14_9190 1 800
##sequence-region scaffold_v14_91900 1 958
##sequence-region scaffold_v14_91901 1 1914
##sequence-region scaffold_v14_91902 1 986
##sequence-region scaffold_v14_91903 1 591
##sequence-region scaffold_v14_91904 1 749
##sequence-region scaffold_v14_91905 1 1347
##sequence-region scaffold_v14_91906 1 671
##sequence-region scaffold_v14_91907 1 924
##sequence-region scaffold_v14_91908 1 1119
##sequence-region scaffold_v14_91909 1 1735
##sequence-region scaffold_v14_9191 1 925
##sequence-region scaffold_v14_91910 1 657
##sequence-region scaffold_v14_91911 1 916
##sequence-region scaffold_v14_91912 1 502
##sequence-region scaffold_v14_91913 1 610
##sequence-region scaffold_v14_91914 1 671
##sequence-region scaffold_v14_91915 1 739
##sequence-region scaffold_v14_91916 1 814
##sequence-region scaffold_v14_91917 1 521
##sequence-region scaffold_v14_91918 1 977
##sequence-region scaffold_v14_91919 1 1176
##sequence-region scaffold_v14_9192 1 672
##sequence-region scaffold_v14_91920 1 972
##sequence-region scaffold_v14_91921 1 1236
##sequence-region scaffold_v14_91922 1 789
##sequence-region scaffold_v14_91923 1 1001
##sequence-region scaffold_v14_91924 1 1165
##sequence-region scaffold_v14_91925 1 1674
##sequence-region scaffold_v14_91926 1 973
##sequence-region scaffold_v14_91927 1 587
##sequence-region scaffold_v14_91928 1 1161
##sequence-region scaffold_v14_91929 1 762
##sequence-region scaffold_v14_9193 1 1154
##sequence-region scaffold_v14_91930 1 967
##sequence-region scaffold_v14_91931 1 935
##sequence-region scaffold_v14_91932 1 651
##sequence-region scaffold_v14_91933 1 977
##sequence-region scaffold_v14_91934 1 1463
##sequence-region scaffold_v14_91935 1 1335
##sequence-region scaffold_v14_91936 1 1245
##sequence-region scaffold_v14_91937 1 1755
##sequence-region scaffold_v14_91938 1 1491
##sequence-region scaffold_v14_91939 1 983
##sequence-region scaffold_v14_9194 1 602
##sequence-region scaffold_v14_91940 1 810
##sequence-region scaffold_v14_91941 1 715
##sequence-region scaffold_v14_91942 1 1024
##sequence-region scaffold_v14_91943 1 1371
##sequence-region scaffold_v14_91944 1 858
##sequence-region scaffold_v14_91945 1 1231
##sequence-region scaffold_v14_91946 1 931
##sequence-region scaffold_v14_91947 1 931
##sequence-region scaffold_v14_91948 1 833
##sequence-region scaffold_v14_91949 1 1000
##sequence-region scaffold_v14_9195 1 644
##sequence-region scaffold_v14_91950 1 1278
##sequence-region scaffold_v14_91951 1 759
##sequence-region scaffold_v14_91952 1 1341
##sequence-region scaffold_v14_91953 1 851
##sequence-region scaffold_v14_91954 1 586
##sequence-region scaffold_v14_91955 1 1261
##sequence-region scaffold_v14_91956 1 1239
##sequence-region scaffold_v14_91957 1 1652
##sequence-region scaffold_v14_91958 1 640
##sequence-region scaffold_v14_91959 1 613
##sequence-region scaffold_v14_9196 1 1995
##sequence-region scaffold_v14_91960 1 893
##sequence-region scaffold_v14_91961 1 1031
##sequence-region scaffold_v14_91962 1 1323
##sequence-region scaffold_v14_91963 1 670
##sequence-region scaffold_v14_91964 1 1777
##sequence-region scaffold_v14_91965 1 1192
##sequence-region scaffold_v14_91966 1 1722
##sequence-region scaffold_v14_91967 1 645
##sequence-region scaffold_v14_91968 1 836
##sequence-region scaffold_v14_91969 1 963
##sequence-region scaffold_v14_9197 1 2496
##sequence-region scaffold_v14_91970 1 784
##sequence-region scaffold_v14_91971 1 762
##sequence-region scaffold_v14_91972 1 1116
##sequence-region scaffold_v14_91973 1 1917
##sequence-region scaffold_v14_91974 1 1064
##sequence-region scaffold_v14_91975 1 1134
##sequence-region scaffold_v14_91976 1 2369
##sequence-region scaffold_v14_91977 1 1098
##sequence-region scaffold_v14_91978 1 1191
##sequence-region scaffold_v14_91979 1 1856
##sequence-region scaffold_v14_9198 1 2183
##sequence-region scaffold_v14_91980 1 506
##sequence-region scaffold_v14_91981 1 1289
##sequence-region scaffold_v14_91982 1 898
##sequence-region scaffold_v14_91983 1 1039
##sequence-region scaffold_v14_91984 1 1926
##sequence-region scaffold_v14_91985 1 915
##sequence-region scaffold_v14_91986 1 631
##sequence-region scaffold_v14_91987 1 814
##sequence-region scaffold_v14_91988 1 430
##sequence-region scaffold_v14_91989 1 1483
##sequence-region scaffold_v14_9199 1 1160
##sequence-region scaffold_v14_91990 1 1175
##sequence-region scaffold_v14_91991 1 771
##sequence-region scaffold_v14_91992 1 794
##sequence-region scaffold_v14_91993 1 614
##sequence-region scaffold_v14_91994 1 595
##sequence-region scaffold_v14_91995 1 2951
##sequence-region scaffold_v14_91996 1 1467
##sequence-region scaffold_v14_91997 1 1096
##sequence-region scaffold_v14_91998 1 732
##sequence-region scaffold_v14_91999 1 958
##sequence-region scaffold_v14_92 1 102126
##sequence-region scaffold_v14_9200 1 2034
##sequence-region scaffold_v14_92000 1 777
##sequence-region scaffold_v14_92001 1 1522
##sequence-region scaffold_v14_92002 1 804
##sequence-region scaffold_v14_92003 1 1234
##sequence-region scaffold_v14_92004 1 625
##sequence-region scaffold_v14_92005 1 695
##sequence-region scaffold_v14_92006 1 2109
##sequence-region scaffold_v14_92007 1 681
##sequence-region scaffold_v14_92008 1 501
##sequence-region scaffold_v14_92009 1 788
##sequence-region scaffold_v14_9201 1 854
##sequence-region scaffold_v14_92010 1 1182
##sequence-region scaffold_v14_92011 1 1755
##sequence-region scaffold_v14_92012 1 1856
##sequence-region scaffold_v14_92013 1 1913
##sequence-region scaffold_v14_92014 1 1085
##sequence-region scaffold_v14_92015 1 2470
##sequence-region scaffold_v14_92016 1 695
##sequence-region scaffold_v14_92017 1 1931
##sequence-region scaffold_v14_92018 1 886
##sequence-region scaffold_v14_92019 1 1757
##sequence-region scaffold_v14_9202 1 695
##sequence-region scaffold_v14_92020 1 963
##sequence-region scaffold_v14_92021 1 1384
##sequence-region scaffold_v14_92022 1 1518
##sequence-region scaffold_v14_92023 1 2271
##sequence-region scaffold_v14_92024 1 980
##sequence-region scaffold_v14_92025 1 1674
##sequence-region scaffold_v14_92026 1 3134
##sequence-region scaffold_v14_92027 1 838
##sequence-region scaffold_v14_92028 1 1313
##sequence-region scaffold_v14_92029 1 915
##sequence-region scaffold_v14_9203 1 972
##sequence-region scaffold_v14_92030 1 798
##sequence-region scaffold_v14_92031 1 1035
##sequence-region scaffold_v14_92032 1 1148
##sequence-region scaffold_v14_92033 1 932
##sequence-region scaffold_v14_92034 1 742
##sequence-region scaffold_v14_92035 1 1072
##sequence-region scaffold_v14_92036 1 563
##sequence-region scaffold_v14_92037 1 780
##sequence-region scaffold_v14_92038 1 642
##sequence-region scaffold_v14_92039 1 2728
##sequence-region scaffold_v14_9204 1 679
##sequence-region scaffold_v14_92040 1 983
##sequence-region scaffold_v14_92041 1 522
##sequence-region scaffold_v14_92042 1 464
##sequence-region scaffold_v14_92043 1 3375
##sequence-region scaffold_v14_92044 1 903
##sequence-region scaffold_v14_92045 1 877
##sequence-region scaffold_v14_92046 1 836
##sequence-region scaffold_v14_92047 1 1094
##sequence-region scaffold_v14_92048 1 1163
##sequence-region scaffold_v14_92049 1 2041
##sequence-region scaffold_v14_9205 1 938
##sequence-region scaffold_v14_92050 1 658
##sequence-region scaffold_v14_92051 1 809
##sequence-region scaffold_v14_92052 1 1063
##sequence-region scaffold_v14_92053 1 1004
##sequence-region scaffold_v14_92054 1 3416
##sequence-region scaffold_v14_92055 1 3416
##sequence-region scaffold_v14_92056 1 1102
##sequence-region scaffold_v14_92057 1 788
##sequence-region scaffold_v14_92058 1 728
##sequence-region scaffold_v14_92059 1 1540
##sequence-region scaffold_v14_9206 1 1081
##sequence-region scaffold_v14_92060 1 7739
##sequence-region scaffold_v14_92061 1 838
##sequence-region scaffold_v14_92062 1 879
##sequence-region scaffold_v14_92063 1 739
##sequence-region scaffold_v14_92064 1 1046
##sequence-region scaffold_v14_92065 1 1090
##sequence-region scaffold_v14_92066 1 947
##sequence-region scaffold_v14_92067 1 10544
##sequence-region scaffold_v14_92068 1 10544
##sequence-region scaffold_v14_92069 1 805
##sequence-region scaffold_v14_9207 1 541
##sequence-region scaffold_v14_92070 1 1291
##sequence-region scaffold_v14_92071 1 1336
##sequence-region scaffold_v14_92072 1 1060
##sequence-region scaffold_v14_92073 1 661
##sequence-region scaffold_v14_92074 1 1173
##sequence-region scaffold_v14_92075 1 782
##sequence-region scaffold_v14_92076 1 996
##sequence-region scaffold_v14_92077 1 597
##sequence-region scaffold_v14_92078 1 2525
##sequence-region scaffold_v14_92079 1 1469
##sequence-region scaffold_v14_9208 1 588
##sequence-region scaffold_v14_92080 1 783
##sequence-region scaffold_v14_92081 1 1082
##sequence-region scaffold_v14_92082 1 527
##sequence-region scaffold_v14_92083 1 730
##sequence-region scaffold_v14_92084 1 1211
##sequence-region scaffold_v14_92085 1 1670
##sequence-region scaffold_v14_92086 1 1366
##sequence-region scaffold_v14_92087 1 1273
##sequence-region scaffold_v14_92088 1 1515
##sequence-region scaffold_v14_92089 1 1752
##sequence-region scaffold_v14_9209 1 1550
##sequence-region scaffold_v14_92090 1 824
##sequence-region scaffold_v14_92091 1 1755
##sequence-region scaffold_v14_92092 1 2711
##sequence-region scaffold_v14_92093 1 2711
##sequence-region scaffold_v14_92094 1 938
##sequence-region scaffold_v14_92095 1 762
##sequence-region scaffold_v14_92096 1 809
##sequence-region scaffold_v14_92097 1 949
##sequence-region scaffold_v14_92098 1 2133
##sequence-region scaffold_v14_92099 1 985
##sequence-region scaffold_v14_9210 1 1487
##sequence-region scaffold_v14_92100 1 1253
##sequence-region scaffold_v14_92101 1 857
##sequence-region scaffold_v14_92102 1 895
##sequence-region scaffold_v14_92103 1 1067
##sequence-region scaffold_v14_92104 1 1542
##sequence-region scaffold_v14_92105 1 1037
##sequence-region scaffold_v14_92106 1 925
##sequence-region scaffold_v14_92107 1 1064
##sequence-region scaffold_v14_92108 1 1185
##sequence-region scaffold_v14_92109 1 487
##sequence-region scaffold_v14_9211 1 900
##sequence-region scaffold_v14_92110 1 545
##sequence-region scaffold_v14_92111 1 1865
##sequence-region scaffold_v14_92112 1 621
##sequence-region scaffold_v14_92113 1 652
##sequence-region scaffold_v14_92114 1 737
##sequence-region scaffold_v14_92115 1 752
##sequence-region scaffold_v14_92116 1 502
##sequence-region scaffold_v14_92117 1 2957
##sequence-region scaffold_v14_92118 1 529
##sequence-region scaffold_v14_92119 1 1196
##sequence-region scaffold_v14_9212 1 1045
##sequence-region scaffold_v14_92120 1 1154
##sequence-region scaffold_v14_92121 1 2878
##sequence-region scaffold_v14_92122 1 1007
##sequence-region scaffold_v14_92123 1 14115
##sequence-region scaffold_v14_92124 1 14115
##sequence-region scaffold_v14_92125 1 583
##sequence-region scaffold_v14_92126 1 1272
##sequence-region scaffold_v14_92127 1 1510
##sequence-region scaffold_v14_92128 1 767
##sequence-region scaffold_v14_92129 1 2030
##sequence-region scaffold_v14_9213 1 727
##sequence-region scaffold_v14_92130 1 424
##sequence-region scaffold_v14_92131 1 1093
##sequence-region scaffold_v14_92132 1 1334
##sequence-region scaffold_v14_92133 1 854
##sequence-region scaffold_v14_92134 1 498
##sequence-region scaffold_v14_92135 1 1232
##sequence-region scaffold_v14_92136 1 976
##sequence-region scaffold_v14_92137 1 631
##sequence-region scaffold_v14_92138 1 896
##sequence-region scaffold_v14_92139 1 1088
##sequence-region scaffold_v14_9214 1 562
##sequence-region scaffold_v14_92140 1 1104
##sequence-region scaffold_v14_92141 1 813
##sequence-region scaffold_v14_92142 1 636
##sequence-region scaffold_v14_92143 1 1778
##sequence-region scaffold_v14_92144 1 1900
##sequence-region scaffold_v14_92145 1 828
##sequence-region scaffold_v14_92146 1 1266
##sequence-region scaffold_v14_92147 1 812
##sequence-region scaffold_v14_92148 1 791
##sequence-region scaffold_v14_92149 1 1632
##sequence-region scaffold_v14_9215 1 1815
##sequence-region scaffold_v14_92150 1 1407
##sequence-region scaffold_v14_92151 1 758
##sequence-region scaffold_v14_92152 1 806
##sequence-region scaffold_v14_92153 1 1095
##sequence-region scaffold_v14_92154 1 619
##sequence-region scaffold_v14_92155 1 1269
##sequence-region scaffold_v14_92156 1 1289
##sequence-region scaffold_v14_92157 1 1210
##sequence-region scaffold_v14_92158 1 1165
##sequence-region scaffold_v14_92159 1 1163
##sequence-region scaffold_v14_9216 1 1815
##sequence-region scaffold_v14_92160 1 581
##sequence-region scaffold_v14_92161 1 463
##sequence-region scaffold_v14_92162 1 2208
##sequence-region scaffold_v14_92163 1 1185
##sequence-region scaffold_v14_92164 1 1051
##sequence-region scaffold_v14_92165 1 856
##sequence-region scaffold_v14_92166 1 1483
##sequence-region scaffold_v14_92167 1 732
##sequence-region scaffold_v14_92168 1 1981
##sequence-region scaffold_v14_92169 1 1107
##sequence-region scaffold_v14_9217 1 510
##sequence-region scaffold_v14_92170 1 540
##sequence-region scaffold_v14_92171 1 62800
##sequence-region scaffold_v14_92172 1 988
##sequence-region scaffold_v14_92173 1 847
##sequence-region scaffold_v14_92174 1 1006
##sequence-region scaffold_v14_92175 1 2981
##sequence-region scaffold_v14_92176 1 1042
##sequence-region scaffold_v14_92177 1 1592
##sequence-region scaffold_v14_92178 1 1042
##sequence-region scaffold_v14_92179 1 871
##sequence-region scaffold_v14_9218 1 1541
##sequence-region scaffold_v14_92180 1 1390
##sequence-region scaffold_v14_92181 1 1390
##sequence-region scaffold_v14_92182 1 751
##sequence-region scaffold_v14_92183 1 893
##sequence-region scaffold_v14_92184 1 1213
##sequence-region scaffold_v14_92185 1 1209
##sequence-region scaffold_v14_92186 1 2201
##sequence-region scaffold_v14_92187 1 967
##sequence-region scaffold_v14_92188 1 468
##sequence-region scaffold_v14_92189 1 1902
##sequence-region scaffold_v14_9219 1 1485
##sequence-region scaffold_v14_92190 1 1391
##sequence-region scaffold_v14_92191 1 1698
##sequence-region scaffold_v14_92192 1 2871
##sequence-region scaffold_v14_92193 1 2370
##sequence-region scaffold_v14_92194 1 1087
##sequence-region scaffold_v14_92195 1 1202
##sequence-region scaffold_v14_92196 1 436
##sequence-region scaffold_v14_92197 1 789
##sequence-region scaffold_v14_92198 1 615
##sequence-region scaffold_v14_92199 1 1207
##sequence-region scaffold_v14_9220 1 628
##sequence-region scaffold_v14_92200 1 821
##sequence-region scaffold_v14_92201 1 617
##sequence-region scaffold_v14_92202 1 514
##sequence-region scaffold_v14_92203 1 1272
##sequence-region scaffold_v14_92204 1 641
##sequence-region scaffold_v14_92205 1 1317
##sequence-region scaffold_v14_92206 1 969
##sequence-region scaffold_v14_92207 1 632
##sequence-region scaffold_v14_92208 1 1107
##sequence-region scaffold_v14_92209 1 2151
##sequence-region scaffold_v14_9221 1 862
##sequence-region scaffold_v14_92210 1 1098
##sequence-region scaffold_v14_92211 1 733
##sequence-region scaffold_v14_92212 1 939
##sequence-region scaffold_v14_92213 1 7214
##sequence-region scaffold_v14_92214 1 1204
##sequence-region scaffold_v14_92215 1 1153
##sequence-region scaffold_v14_92216 1 1281
##sequence-region scaffold_v14_92217 1 561
##sequence-region scaffold_v14_92218 1 791
##sequence-region scaffold_v14_92219 1 1033
##sequence-region scaffold_v14_9222 1 1074
##sequence-region scaffold_v14_92220 1 915
##sequence-region scaffold_v14_92221 1 619
##sequence-region scaffold_v14_92222 1 1372
##sequence-region scaffold_v14_92223 1 633
##sequence-region scaffold_v14_92224 1 979
##sequence-region scaffold_v14_92225 1 1293
##sequence-region scaffold_v14_92226 1 1547
##sequence-region scaffold_v14_92227 1 1316
##sequence-region scaffold_v14_92228 1 544
##sequence-region scaffold_v14_92229 1 1300
##sequence-region scaffold_v14_9223 1 1193
##sequence-region scaffold_v14_92230 1 1328
##sequence-region scaffold_v14_92231 1 959
##sequence-region scaffold_v14_92232 1 1138
##sequence-region scaffold_v14_92233 1 1192
##sequence-region scaffold_v14_92234 1 936
##sequence-region scaffold_v14_92235 1 886
##sequence-region scaffold_v14_92236 1 1249
##sequence-region scaffold_v14_92237 1 1895
##sequence-region scaffold_v14_92238 1 799
##sequence-region scaffold_v14_92239 1 741
##sequence-region scaffold_v14_9224 1 1283
##sequence-region scaffold_v14_92240 1 1480
##sequence-region scaffold_v14_92241 1 938
##sequence-region scaffold_v14_92242 1 808
##sequence-region scaffold_v14_92243 1 638
##sequence-region scaffold_v14_92244 1 1748
##sequence-region scaffold_v14_92245 1 688
##sequence-region scaffold_v14_92246 1 1234
##sequence-region scaffold_v14_92247 1 1811
##sequence-region scaffold_v14_92248 1 1625
##sequence-region scaffold_v14_92249 1 1078
##sequence-region scaffold_v14_9225 1 717
##sequence-region scaffold_v14_92250 1 1028
##sequence-region scaffold_v14_92251 1 877
##sequence-region scaffold_v14_92252 1 831
##sequence-region scaffold_v14_92253 1 752
##sequence-region scaffold_v14_92254 1 737
##sequence-region scaffold_v14_92255 1 794
##sequence-region scaffold_v14_92256 1 536
##sequence-region scaffold_v14_92257 1 657
##sequence-region scaffold_v14_92258 1 1047
##sequence-region scaffold_v14_92259 1 642
##sequence-region scaffold_v14_9226 1 1226
##sequence-region scaffold_v14_92260 1 1365
##sequence-region scaffold_v14_92261 1 967
##sequence-region scaffold_v14_92262 1 1091
##sequence-region scaffold_v14_92263 1 1139
##sequence-region scaffold_v14_92264 1 31505
##sequence-region scaffold_v14_92265 1 1334
##sequence-region scaffold_v14_92266 1 1334
##sequence-region scaffold_v14_92267 1 1038
##sequence-region scaffold_v14_92268 1 966
##sequence-region scaffold_v14_92269 1 716
##sequence-region scaffold_v14_9227 1 838
##sequence-region scaffold_v14_92270 1 790
##sequence-region scaffold_v14_92271 1 434
##sequence-region scaffold_v14_92272 1 899
##sequence-region scaffold_v14_92273 1 1367
##sequence-region scaffold_v14_92274 1 804
##sequence-region scaffold_v14_92275 1 593
##sequence-region scaffold_v14_92276 1 1885
##sequence-region scaffold_v14_92277 1 36592
##sequence-region scaffold_v14_92278 1 932
##sequence-region scaffold_v14_92279 1 907
##sequence-region scaffold_v14_9228 1 5339
##sequence-region scaffold_v14_92280 1 662
##sequence-region scaffold_v14_92281 1 1201
##sequence-region scaffold_v14_92282 1 955
##sequence-region scaffold_v14_92283 1 1217
##sequence-region scaffold_v14_92284 1 599
##sequence-region scaffold_v14_92285 1 1028
##sequence-region scaffold_v14_92286 1 735
##sequence-region scaffold_v14_92287 1 1220
##sequence-region scaffold_v14_92288 1 1389
##sequence-region scaffold_v14_92289 1 1283
##sequence-region scaffold_v14_9229 1 722
##sequence-region scaffold_v14_92290 1 1146
##sequence-region scaffold_v14_92291 1 1091
##sequence-region scaffold_v14_92292 1 851
##sequence-region scaffold_v14_92293 1 1136
##sequence-region scaffold_v14_92294 1 852
##sequence-region scaffold_v14_92295 1 1943
##sequence-region scaffold_v14_92296 1 1286
##sequence-region scaffold_v14_92297 1 582
##sequence-region scaffold_v14_92298 1 879
##sequence-region scaffold_v14_92299 1 641
##sequence-region scaffold_v14_923 1 89171
##sequence-region scaffold_v14_9230 1 14372
##sequence-region scaffold_v14_92300 1 5765
##sequence-region scaffold_v14_92301 1 5764
##sequence-region scaffold_v14_92302 1 1151
##sequence-region scaffold_v14_92303 1 790
##sequence-region scaffold_v14_92304 1 739
##sequence-region scaffold_v14_92305 1 560
##sequence-region scaffold_v14_92306 1 1390
##sequence-region scaffold_v14_92307 1 1142
##sequence-region scaffold_v14_92308 1 516
##sequence-region scaffold_v14_92309 1 1046
##sequence-region scaffold_v14_9231 1 953
##sequence-region scaffold_v14_92310 1 704
##sequence-region scaffold_v14_92311 1 695
##sequence-region scaffold_v14_92312 1 1064
##sequence-region scaffold_v14_92313 1 624
##sequence-region scaffold_v14_92314 1 707
##sequence-region scaffold_v14_92315 1 1233
##sequence-region scaffold_v14_92316 1 789
##sequence-region scaffold_v14_92317 1 425
##sequence-region scaffold_v14_92318 1 957
##sequence-region scaffold_v14_92319 1 2931
##sequence-region scaffold_v14_9232 1 892
##sequence-region scaffold_v14_92320 1 1657
##sequence-region scaffold_v14_92321 1 1275
##sequence-region scaffold_v14_92322 1 793
##sequence-region scaffold_v14_92323 1 699
##sequence-region scaffold_v14_92324 1 1719
##sequence-region scaffold_v14_92325 1 1275
##sequence-region scaffold_v14_92326 1 1153
##sequence-region scaffold_v14_92327 1 1162
##sequence-region scaffold_v14_92328 1 1145
##sequence-region scaffold_v14_92329 1 3016
##sequence-region scaffold_v14_9233 1 928
##sequence-region scaffold_v14_92330 1 831
##sequence-region scaffold_v14_92331 1 2110
##sequence-region scaffold_v14_92332 1 2731
##sequence-region scaffold_v14_92333 1 635
##sequence-region scaffold_v14_92334 1 810
##sequence-region scaffold_v14_92335 1 666
##sequence-region scaffold_v14_92336 1 748
##sequence-region scaffold_v14_92337 1 665
##sequence-region scaffold_v14_92338 1 918
##sequence-region scaffold_v14_92339 1 1604
##sequence-region scaffold_v14_9234 1 3037
##sequence-region scaffold_v14_92340 1 627
##sequence-region scaffold_v14_92341 1 994
##sequence-region scaffold_v14_92342 1 1406
##sequence-region scaffold_v14_92343 1 1121
##sequence-region scaffold_v14_92344 1 1088
##sequence-region scaffold_v14_92345 1 1152
##sequence-region scaffold_v14_92346 1 1885
##sequence-region scaffold_v14_92347 1 654
##sequence-region scaffold_v14_92348 1 1386
##sequence-region scaffold_v14_92349 1 547
##sequence-region scaffold_v14_9235 1 1160
##sequence-region scaffold_v14_92350 1 730
##sequence-region scaffold_v14_92351 1 2530
##sequence-region scaffold_v14_92352 1 2637
##sequence-region scaffold_v14_92353 1 850
##sequence-region scaffold_v14_92354 1 880
##sequence-region scaffold_v14_92355 1 982
##sequence-region scaffold_v14_92356 1 2000
##sequence-region scaffold_v14_92357 1 729
##sequence-region scaffold_v14_92358 1 817
##sequence-region scaffold_v14_92359 1 530
##sequence-region scaffold_v14_9236 1 443
##sequence-region scaffold_v14_92360 1 813
##sequence-region scaffold_v14_92361 1 590
##sequence-region scaffold_v14_92362 1 1077
##sequence-region scaffold_v14_92363 1 1116
##sequence-region scaffold_v14_92364 1 585
##sequence-region scaffold_v14_92365 1 749
##sequence-region scaffold_v14_92366 1 923
##sequence-region scaffold_v14_92367 1 604
##sequence-region scaffold_v14_92368 1 1546
##sequence-region scaffold_v14_92369 1 1217
##sequence-region scaffold_v14_9237 1 868
##sequence-region scaffold_v14_92370 1 808
##sequence-region scaffold_v14_92371 1 779
##sequence-region scaffold_v14_92372 1 1077
##sequence-region scaffold_v14_92373 1 1302
##sequence-region scaffold_v14_92374 1 516
##sequence-region scaffold_v14_92375 1 1138
##sequence-region scaffold_v14_92376 1 1747
##sequence-region scaffold_v14_92377 1 795
##sequence-region scaffold_v14_92378 1 833
##sequence-region scaffold_v14_92379 1 813
##sequence-region scaffold_v14_9238 1 1178
##sequence-region scaffold_v14_92380 1 1804
##sequence-region scaffold_v14_92381 1 888
##sequence-region scaffold_v14_92382 1 1012
##sequence-region scaffold_v14_92383 1 1188
##sequence-region scaffold_v14_92384 1 1176
##sequence-region scaffold_v14_92385 1 1459
##sequence-region scaffold_v14_92386 1 763
##sequence-region scaffold_v14_92387 1 1060
##sequence-region scaffold_v14_92388 1 644
##sequence-region scaffold_v14_92389 1 489
##sequence-region scaffold_v14_9239 1 7448
##sequence-region scaffold_v14_92390 1 769
##sequence-region scaffold_v14_92391 1 10922
##sequence-region scaffold_v14_92392 1 958
##sequence-region scaffold_v14_92393 1 1399
##sequence-region scaffold_v14_92394 1 1315
##sequence-region scaffold_v14_92395 1 713
##sequence-region scaffold_v14_92396 1 1408
##sequence-region scaffold_v14_92397 1 1146
##sequence-region scaffold_v14_92398 1 1314
##sequence-region scaffold_v14_92399 1 1538
##sequence-region scaffold_v14_924 1 113993
##sequence-region scaffold_v14_9240 1 1700
##sequence-region scaffold_v14_92400 1 1916
##sequence-region scaffold_v14_92401 1 1352
##sequence-region scaffold_v14_92402 1 1482
##sequence-region scaffold_v14_92403 1 1670
##sequence-region scaffold_v14_92404 1 731
##sequence-region scaffold_v14_92405 1 1845
##sequence-region scaffold_v14_92406 1 1836
##sequence-region scaffold_v14_92407 1 1617
##sequence-region scaffold_v14_92408 1 1185
##sequence-region scaffold_v14_92409 1 920
##sequence-region scaffold_v14_9241 1 827
##sequence-region scaffold_v14_92410 1 456
##sequence-region scaffold_v14_92411 1 723
##sequence-region scaffold_v14_92412 1 1827
##sequence-region scaffold_v14_92413 1 427
##sequence-region scaffold_v14_92414 1 750
##sequence-region scaffold_v14_92415 1 996
##sequence-region scaffold_v14_92416 1 2092
##sequence-region scaffold_v14_92417 1 2094
##sequence-region scaffold_v14_92418 1 918
##sequence-region scaffold_v14_92419 1 10960
##sequence-region scaffold_v14_9242 1 1597
##sequence-region scaffold_v14_92420 1 698
##sequence-region scaffold_v14_92421 1 778
##sequence-region scaffold_v14_92422 1 1003
##sequence-region scaffold_v14_92423 1 631
##sequence-region scaffold_v14_92424 1 1202
##sequence-region scaffold_v14_92425 1 1160
##sequence-region scaffold_v14_92426 1 810
##sequence-region scaffold_v14_92427 1 1211
##sequence-region scaffold_v14_92428 1 1925
##sequence-region scaffold_v14_92429 1 464
##sequence-region scaffold_v14_9243 1 1596
##sequence-region scaffold_v14_92430 1 681
##sequence-region scaffold_v14_92431 1 776
##sequence-region scaffold_v14_92432 1 1054
##sequence-region scaffold_v14_92433 1 490
##sequence-region scaffold_v14_92434 1 4063
##sequence-region scaffold_v14_92435 1 695
##sequence-region scaffold_v14_92436 1 1173
##sequence-region scaffold_v14_92437 1 872
##sequence-region scaffold_v14_92438 1 1519
##sequence-region scaffold_v14_92439 1 1483
##sequence-region scaffold_v14_9244 1 528
##sequence-region scaffold_v14_92440 1 982
##sequence-region scaffold_v14_92441 1 2184
##sequence-region scaffold_v14_92442 1 1160
##sequence-region scaffold_v14_92443 1 752
##sequence-region scaffold_v14_92444 1 1307
##sequence-region scaffold_v14_92445 1 650
##sequence-region scaffold_v14_92446 1 679
##sequence-region scaffold_v14_92447 1 707
##sequence-region scaffold_v14_92448 1 1368
##sequence-region scaffold_v14_92449 1 1476
##sequence-region scaffold_v14_9245 1 1836
##sequence-region scaffold_v14_92450 1 710
##sequence-region scaffold_v14_92451 1 1047
##sequence-region scaffold_v14_92452 1 2329
##sequence-region scaffold_v14_92453 1 1505
##sequence-region scaffold_v14_92454 1 912
##sequence-region scaffold_v14_92455 1 911
##sequence-region scaffold_v14_92456 1 1152
##sequence-region scaffold_v14_92457 1 571
##sequence-region scaffold_v14_92458 1 606
##sequence-region scaffold_v14_92459 1 806
##sequence-region scaffold_v14_9246 1 798
##sequence-region scaffold_v14_92460 1 1212
##sequence-region scaffold_v14_92461 1 3073
##sequence-region scaffold_v14_92462 1 763
##sequence-region scaffold_v14_92463 1 1037
##sequence-region scaffold_v14_92464 1 1571
##sequence-region scaffold_v14_92465 1 828
##sequence-region scaffold_v14_92466 1 1050
##sequence-region scaffold_v14_92467 1 1559
##sequence-region scaffold_v14_92468 1 1599
##sequence-region scaffold_v14_92469 1 670
##sequence-region scaffold_v14_9247 1 916
##sequence-region scaffold_v14_92470 1 1086
##sequence-region scaffold_v14_92471 1 636
##sequence-region scaffold_v14_92472 1 770
##sequence-region scaffold_v14_92473 1 1255
##sequence-region scaffold_v14_92474 1 1228
##sequence-region scaffold_v14_92475 1 754
##sequence-region scaffold_v14_92476 1 1404
##sequence-region scaffold_v14_92477 1 1405
##sequence-region scaffold_v14_92478 1 1315
##sequence-region scaffold_v14_92479 1 563
##sequence-region scaffold_v14_9248 1 1375
##sequence-region scaffold_v14_92480 1 561
##sequence-region scaffold_v14_92481 1 807
##sequence-region scaffold_v14_92482 1 1443
##sequence-region scaffold_v14_92483 1 630
##sequence-region scaffold_v14_92484 1 3443
##sequence-region scaffold_v14_92485 1 887
##sequence-region scaffold_v14_92486 1 764
##sequence-region scaffold_v14_92487 1 1151
##sequence-region scaffold_v14_92488 1 1159
##sequence-region scaffold_v14_92489 1 2339
##sequence-region scaffold_v14_9249 1 1403
##sequence-region scaffold_v14_92490 1 1637
##sequence-region scaffold_v14_92491 1 1426
##sequence-region scaffold_v14_92492 1 934
##sequence-region scaffold_v14_92493 1 1454
##sequence-region scaffold_v14_92494 1 1460
##sequence-region scaffold_v14_92495 1 755
##sequence-region scaffold_v14_92496 1 1447
##sequence-region scaffold_v14_92497 1 2186
##sequence-region scaffold_v14_92498 1 777
##sequence-region scaffold_v14_92499 1 571
##sequence-region scaffold_v14_9250 1 916
##sequence-region scaffold_v14_92500 1 673
##sequence-region scaffold_v14_92501 1 2426
##sequence-region scaffold_v14_92502 1 603
##sequence-region scaffold_v14_92503 1 3274
##sequence-region scaffold_v14_92504 1 749
##sequence-region scaffold_v14_92505 1 887
##sequence-region scaffold_v14_92506 1 1041
##sequence-region scaffold_v14_92507 1 822
##sequence-region scaffold_v14_92508 1 2606
##sequence-region scaffold_v14_92509 1 951
##sequence-region scaffold_v14_9251 1 2071
##sequence-region scaffold_v14_92510 1 1401
##sequence-region scaffold_v14_92511 1 1476
##sequence-region scaffold_v14_92512 1 785
##sequence-region scaffold_v14_92513 1 782
##sequence-region scaffold_v14_92514 1 1139
##sequence-region scaffold_v14_92515 1 8973
##sequence-region scaffold_v14_92516 1 8973
##sequence-region scaffold_v14_92517 1 1793
##sequence-region scaffold_v14_92518 1 712
##sequence-region scaffold_v14_92519 1 499
##sequence-region scaffold_v14_9252 1 1255
##sequence-region scaffold_v14_92520 1 2485
##sequence-region scaffold_v14_92521 1 2483
##sequence-region scaffold_v14_92522 1 843
##sequence-region scaffold_v14_92523 1 962
##sequence-region scaffold_v14_92524 1 854
##sequence-region scaffold_v14_92525 1 1347
##sequence-region scaffold_v14_92526 1 1299
##sequence-region scaffold_v14_92527 1 1315
##sequence-region scaffold_v14_92528 1 1606
##sequence-region scaffold_v14_92529 1 1156
##sequence-region scaffold_v14_9253 1 1355
##sequence-region scaffold_v14_92530 1 1046
##sequence-region scaffold_v14_92531 1 596
##sequence-region scaffold_v14_92532 1 951
##sequence-region scaffold_v14_92533 1 2943
##sequence-region scaffold_v14_92534 1 762
##sequence-region scaffold_v14_92535 1 679
##sequence-region scaffold_v14_92536 1 2452
##sequence-region scaffold_v14_92537 1 797
##sequence-region scaffold_v14_92538 1 1145
##sequence-region scaffold_v14_92539 1 1152
##sequence-region scaffold_v14_9254 1 1152
##sequence-region scaffold_v14_92540 1 1281
##sequence-region scaffold_v14_92541 1 1315
##sequence-region scaffold_v14_92542 1 4145
##sequence-region scaffold_v14_92543 1 1634
##sequence-region scaffold_v14_92544 1 624
##sequence-region scaffold_v14_92545 1 1912
##sequence-region scaffold_v14_92546 1 1180
##sequence-region scaffold_v14_92547 1 787
##sequence-region scaffold_v14_92548 1 2520
##sequence-region scaffold_v14_92549 1 1658
##sequence-region scaffold_v14_9255 1 1084
##sequence-region scaffold_v14_92550 1 783
##sequence-region scaffold_v14_92551 1 1600
##sequence-region scaffold_v14_92552 1 1823
##sequence-region scaffold_v14_92553 1 954
##sequence-region scaffold_v14_92554 1 1181
##sequence-region scaffold_v14_92555 1 780
##sequence-region scaffold_v14_92556 1 1090
##sequence-region scaffold_v14_92557 1 424
##sequence-region scaffold_v14_92558 1 2048
##sequence-region scaffold_v14_92559 1 1120
##sequence-region scaffold_v14_9256 1 1057
##sequence-region scaffold_v14_92560 1 965
##sequence-region scaffold_v14_92561 1 814
##sequence-region scaffold_v14_92562 1 1155
##sequence-region scaffold_v14_92563 1 694
##sequence-region scaffold_v14_92564 1 726
##sequence-region scaffold_v14_92565 1 1171
##sequence-region scaffold_v14_92566 1 753
##sequence-region scaffold_v14_92567 1 452
##sequence-region scaffold_v14_92568 1 2354
##sequence-region scaffold_v14_92569 1 1450
##sequence-region scaffold_v14_9257 1 1442
##sequence-region scaffold_v14_92570 1 1123
##sequence-region scaffold_v14_92571 1 927
##sequence-region scaffold_v14_92572 1 776
##sequence-region scaffold_v14_92573 1 935
##sequence-region scaffold_v14_92574 1 812
##sequence-region scaffold_v14_92575 1 1307
##sequence-region scaffold_v14_92576 1 2320
##sequence-region scaffold_v14_92577 1 1357
##sequence-region scaffold_v14_92578 1 746
##sequence-region scaffold_v14_92579 1 1061
##sequence-region scaffold_v14_9258 1 870
##sequence-region scaffold_v14_92580 1 819
##sequence-region scaffold_v14_92581 1 968
##sequence-region scaffold_v14_92582 1 999
##sequence-region scaffold_v14_92583 1 963
##sequence-region scaffold_v14_92584 1 1550
##sequence-region scaffold_v14_92585 1 1034
##sequence-region scaffold_v14_92586 1 628
##sequence-region scaffold_v14_92587 1 1627
##sequence-region scaffold_v14_92588 1 634
##sequence-region scaffold_v14_92589 1 3803
##sequence-region scaffold_v14_9259 1 948
##sequence-region scaffold_v14_92590 1 1336
##sequence-region scaffold_v14_92591 1 1470
##sequence-region scaffold_v14_92592 1 1037
##sequence-region scaffold_v14_92593 1 618
##sequence-region scaffold_v14_92594 1 664
##sequence-region scaffold_v14_92595 1 1097
##sequence-region scaffold_v14_92596 1 1207
##sequence-region scaffold_v14_92597 1 2094
##sequence-region scaffold_v14_92598 1 1007
##sequence-region scaffold_v14_92599 1 911
##sequence-region scaffold_v14_9260 1 863
##sequence-region scaffold_v14_92600 1 1818
##sequence-region scaffold_v14_92601 1 1716
##sequence-region scaffold_v14_92602 1 686
##sequence-region scaffold_v14_92603 1 1793
##sequence-region scaffold_v14_92604 1 1049
##sequence-region scaffold_v14_92605 1 1028
##sequence-region scaffold_v14_92606 1 4386
##sequence-region scaffold_v14_92607 1 481
##sequence-region scaffold_v14_92608 1 1038
##sequence-region scaffold_v14_92609 1 948
##sequence-region scaffold_v14_9261 1 555
##sequence-region scaffold_v14_92610 1 983
##sequence-region scaffold_v14_92611 1 1048
##sequence-region scaffold_v14_92612 1 1068
##sequence-region scaffold_v14_92613 1 1127
##sequence-region scaffold_v14_92614 1 910
##sequence-region scaffold_v14_92615 1 791
##sequence-region scaffold_v14_92616 1 1263
##sequence-region scaffold_v14_92617 1 677
##sequence-region scaffold_v14_92618 1 1448
##sequence-region scaffold_v14_92619 1 827
##sequence-region scaffold_v14_9262 1 1854
##sequence-region scaffold_v14_92620 1 790
##sequence-region scaffold_v14_92621 1 1170
##sequence-region scaffold_v14_92622 1 1368
##sequence-region scaffold_v14_92623 1 1551
##sequence-region scaffold_v14_92624 1 1338
##sequence-region scaffold_v14_92625 1 1392
##sequence-region scaffold_v14_92626 1 1604
##sequence-region scaffold_v14_92627 1 758
##sequence-region scaffold_v14_92628 1 1132
##sequence-region scaffold_v14_92629 1 922
##sequence-region scaffold_v14_9263 1 991
##sequence-region scaffold_v14_92630 1 759
##sequence-region scaffold_v14_92631 1 1186
##sequence-region scaffold_v14_92632 1 609
##sequence-region scaffold_v14_92633 1 856
##sequence-region scaffold_v14_92634 1 809
##sequence-region scaffold_v14_92635 1 1253
##sequence-region scaffold_v14_92636 1 586
##sequence-region scaffold_v14_92637 1 788
##sequence-region scaffold_v14_92638 1 1093
##sequence-region scaffold_v14_92639 1 1053
##sequence-region scaffold_v14_9264 1 1171
##sequence-region scaffold_v14_92640 1 1367
##sequence-region scaffold_v14_92641 1 5197
##sequence-region scaffold_v14_92642 1 2241
##sequence-region scaffold_v14_92643 1 533
##sequence-region scaffold_v14_92644 1 1782
##sequence-region scaffold_v14_92645 1 1284
##sequence-region scaffold_v14_92646 1 1227
##sequence-region scaffold_v14_92647 1 1817
##sequence-region scaffold_v14_92648 1 701
##sequence-region scaffold_v14_92649 1 601
##sequence-region scaffold_v14_9265 1 884
##sequence-region scaffold_v14_92650 1 2424
##sequence-region scaffold_v14_92651 1 1834
##sequence-region scaffold_v14_92652 1 2030
##sequence-region scaffold_v14_92653 1 977
##sequence-region scaffold_v14_92654 1 917
##sequence-region scaffold_v14_92655 1 1200
##sequence-region scaffold_v14_92656 1 821
##sequence-region scaffold_v14_92657 1 1302
##sequence-region scaffold_v14_92658 1 696
##sequence-region scaffold_v14_92659 1 1002
##sequence-region scaffold_v14_9266 1 1682
##sequence-region scaffold_v14_92660 1 747
##sequence-region scaffold_v14_92661 1 3158
##sequence-region scaffold_v14_92662 1 702
##sequence-region scaffold_v14_92663 1 694
##sequence-region scaffold_v14_92664 1 1506
##sequence-region scaffold_v14_92665 1 971
##sequence-region scaffold_v14_92666 1 2147
##sequence-region scaffold_v14_92667 1 2239
##sequence-region scaffold_v14_92668 1 1579
##sequence-region scaffold_v14_92669 1 964
##sequence-region scaffold_v14_9267 1 941
##sequence-region scaffold_v14_92670 1 1494
##sequence-region scaffold_v14_92671 1 1233
##sequence-region scaffold_v14_92672 1 1015
##sequence-region scaffold_v14_92673 1 991
##sequence-region scaffold_v14_92674 1 1086
##sequence-region scaffold_v14_92675 1 886
##sequence-region scaffold_v14_92676 1 2661
##sequence-region scaffold_v14_92677 1 1030
##sequence-region scaffold_v14_92678 1 899
##sequence-region scaffold_v14_92679 1 1188
##sequence-region scaffold_v14_9268 1 1095
##sequence-region scaffold_v14_92680 1 1574
##sequence-region scaffold_v14_92681 1 13017
##sequence-region scaffold_v14_92682 1 950
##sequence-region scaffold_v14_92683 1 1123
##sequence-region scaffold_v14_92684 1 1294
##sequence-region scaffold_v14_92685 1 821
##sequence-region scaffold_v14_92686 1 678
##sequence-region scaffold_v14_92687 1 1806
##sequence-region scaffold_v14_92688 1 853
##sequence-region scaffold_v14_92689 1 556
##sequence-region scaffold_v14_9269 1 1396
##sequence-region scaffold_v14_92690 1 1274
##sequence-region scaffold_v14_92691 1 1067
##sequence-region scaffold_v14_92692 1 768
##sequence-region scaffold_v14_92693 1 879
##sequence-region scaffold_v14_92694 1 1266
##sequence-region scaffold_v14_92695 1 1574
##sequence-region scaffold_v14_92696 1 1219
##sequence-region scaffold_v14_92697 1 819
##sequence-region scaffold_v14_92698 1 751
##sequence-region scaffold_v14_92699 1 751
##sequence-region scaffold_v14_9270 1 890
##sequence-region scaffold_v14_92700 1 1868
##sequence-region scaffold_v14_92701 1 763
##sequence-region scaffold_v14_92702 1 810
##sequence-region scaffold_v14_92703 1 5030
##sequence-region scaffold_v14_92704 1 1177
##sequence-region scaffold_v14_92705 1 2478
##sequence-region scaffold_v14_92706 1 872
##sequence-region scaffold_v14_92707 1 582
##sequence-region scaffold_v14_92708 1 1593
##sequence-region scaffold_v14_92709 1 1015
##sequence-region scaffold_v14_9271 1 712
##sequence-region scaffold_v14_92710 1 1789
##sequence-region scaffold_v14_92711 1 1353
##sequence-region scaffold_v14_92712 1 589
##sequence-region scaffold_v14_92713 1 776
##sequence-region scaffold_v14_92714 1 9015
##sequence-region scaffold_v14_92715 1 757
##sequence-region scaffold_v14_92716 1 1288
##sequence-region scaffold_v14_92717 1 864
##sequence-region scaffold_v14_92718 1 1355
##sequence-region scaffold_v14_92719 1 962
##sequence-region scaffold_v14_9272 1 1145
##sequence-region scaffold_v14_92720 1 786
##sequence-region scaffold_v14_92721 1 946
##sequence-region scaffold_v14_92722 1 514
##sequence-region scaffold_v14_92723 1 1984
##sequence-region scaffold_v14_92724 1 792
##sequence-region scaffold_v14_92725 1 1128
##sequence-region scaffold_v14_92726 1 782
##sequence-region scaffold_v14_92727 1 1014
##sequence-region scaffold_v14_92728 1 1533
##sequence-region scaffold_v14_92729 1 706
##sequence-region scaffold_v14_9273 1 1038
##sequence-region scaffold_v14_92730 1 1628
##sequence-region scaffold_v14_92731 1 929
##sequence-region scaffold_v14_92732 1 811
##sequence-region scaffold_v14_92733 1 1174
##sequence-region scaffold_v14_92734 1 2721
##sequence-region scaffold_v14_92735 1 711
##sequence-region scaffold_v14_92736 1 882
##sequence-region scaffold_v14_92737 1 707
##sequence-region scaffold_v14_92738 1 529
##sequence-region scaffold_v14_92739 1 1555
##sequence-region scaffold_v14_9274 1 674
##sequence-region scaffold_v14_92740 1 2729
##sequence-region scaffold_v14_92741 1 1546
##sequence-region scaffold_v14_92742 1 958
##sequence-region scaffold_v14_92743 1 1679
##sequence-region scaffold_v14_92744 1 821
##sequence-region scaffold_v14_92745 1 856
##sequence-region scaffold_v14_92746 1 1674
##sequence-region scaffold_v14_92747 1 1004
##sequence-region scaffold_v14_92748 1 1021
##sequence-region scaffold_v14_92749 1 733
##sequence-region scaffold_v14_9275 1 838
##sequence-region scaffold_v14_92750 1 2495
##sequence-region scaffold_v14_92751 1 7896
##sequence-region scaffold_v14_92752 1 894
##sequence-region scaffold_v14_92753 1 587
##sequence-region scaffold_v14_92754 1 1782
##sequence-region scaffold_v14_92755 1 755
##sequence-region scaffold_v14_92756 1 641
##sequence-region scaffold_v14_92757 1 731
##sequence-region scaffold_v14_92758 1 732
##sequence-region scaffold_v14_92759 1 670
##sequence-region scaffold_v14_9276 1 1161
##sequence-region scaffold_v14_92760 1 612
##sequence-region scaffold_v14_92761 1 7286
##sequence-region scaffold_v14_92762 1 781
##sequence-region scaffold_v14_92763 1 1342
##sequence-region scaffold_v14_92764 1 2060
##sequence-region scaffold_v14_92765 1 2060
##sequence-region scaffold_v14_92766 1 902
##sequence-region scaffold_v14_92767 1 1581
##sequence-region scaffold_v14_92768 1 809
##sequence-region scaffold_v14_92769 1 1555
##sequence-region scaffold_v14_9277 1 1669
##sequence-region scaffold_v14_92770 1 834
##sequence-region scaffold_v14_92771 1 1001
##sequence-region scaffold_v14_92772 1 679
##sequence-region scaffold_v14_92773 1 1331
##sequence-region scaffold_v14_92774 1 1130
##sequence-region scaffold_v14_92775 1 1020
##sequence-region scaffold_v14_92776 1 674
##sequence-region scaffold_v14_92777 1 1401
##sequence-region scaffold_v14_92778 1 488
##sequence-region scaffold_v14_92779 1 756
##sequence-region scaffold_v14_9278 1 1035
##sequence-region scaffold_v14_92780 1 1801
##sequence-region scaffold_v14_92781 1 455
##sequence-region scaffold_v14_92782 1 899
##sequence-region scaffold_v14_92783 1 1454
##sequence-region scaffold_v14_92784 1 1248
##sequence-region scaffold_v14_92785 1 927
##sequence-region scaffold_v14_92786 1 1779
##sequence-region scaffold_v14_92787 1 5383
##sequence-region scaffold_v14_92788 1 1027
##sequence-region scaffold_v14_92789 1 2291
##sequence-region scaffold_v14_9279 1 2821
##sequence-region scaffold_v14_92790 1 872
##sequence-region scaffold_v14_92791 1 830
##sequence-region scaffold_v14_92792 1 2119
##sequence-region scaffold_v14_92793 1 1052
##sequence-region scaffold_v14_92794 1 1006
##sequence-region scaffold_v14_92795 1 964
##sequence-region scaffold_v14_92796 1 1220
##sequence-region scaffold_v14_92797 1 728
##sequence-region scaffold_v14_92798 1 1294
##sequence-region scaffold_v14_92799 1 1467
##sequence-region scaffold_v14_928 1 12688
##sequence-region scaffold_v14_9280 1 590
##sequence-region scaffold_v14_92800 1 2192
##sequence-region scaffold_v14_92801 1 1011
##sequence-region scaffold_v14_92802 1 1679
##sequence-region scaffold_v14_92803 1 1097
##sequence-region scaffold_v14_92804 1 1170
##sequence-region scaffold_v14_92805 1 475
##sequence-region scaffold_v14_92806 1 1342
##sequence-region scaffold_v14_92807 1 1066
##sequence-region scaffold_v14_92808 1 2007
##sequence-region scaffold_v14_92809 1 697
##sequence-region scaffold_v14_9281 1 567
##sequence-region scaffold_v14_92810 1 681
##sequence-region scaffold_v14_92811 1 879
##sequence-region scaffold_v14_92812 1 695
##sequence-region scaffold_v14_92813 1 865
##sequence-region scaffold_v14_92814 1 764
##sequence-region scaffold_v14_92815 1 1355
##sequence-region scaffold_v14_92816 1 846
##sequence-region scaffold_v14_92817 1 1153
##sequence-region scaffold_v14_92818 1 1122
##sequence-region scaffold_v14_92819 1 3107
##sequence-region scaffold_v14_9282 1 1042
##sequence-region scaffold_v14_92820 1 1533
##sequence-region scaffold_v14_92821 1 1401
##sequence-region scaffold_v14_92822 1 989
##sequence-region scaffold_v14_92823 1 1544
##sequence-region scaffold_v14_92824 1 1457
##sequence-region scaffold_v14_92825 1 656
##sequence-region scaffold_v14_92826 1 1169
##sequence-region scaffold_v14_92827 1 1293
##sequence-region scaffold_v14_92828 1 1173
##sequence-region scaffold_v14_92829 1 855
##sequence-region scaffold_v14_9283 1 799
##sequence-region scaffold_v14_92830 1 1241
##sequence-region scaffold_v14_92831 1 997
##sequence-region scaffold_v14_92832 1 861
##sequence-region scaffold_v14_92833 1 1041
##sequence-region scaffold_v14_92834 1 758
##sequence-region scaffold_v14_92835 1 574
##sequence-region scaffold_v14_92836 1 725
##sequence-region scaffold_v14_92837 1 4682
##sequence-region scaffold_v14_92838 1 4682
##sequence-region scaffold_v14_92839 1 641
##sequence-region scaffold_v14_9284 1 1352
##sequence-region scaffold_v14_92840 1 739
##sequence-region scaffold_v14_92841 1 1816
##sequence-region scaffold_v14_92842 1 3324
##sequence-region scaffold_v14_92843 1 629
##sequence-region scaffold_v14_92844 1 1224
##sequence-region scaffold_v14_92845 1 1239
##sequence-region scaffold_v14_92846 1 742
##sequence-region scaffold_v14_92847 1 1370
##sequence-region scaffold_v14_92848 1 828
##sequence-region scaffold_v14_92849 1 1039
##sequence-region scaffold_v14_9285 1 1767
##sequence-region scaffold_v14_92850 1 642
##sequence-region scaffold_v14_92851 1 1441
##sequence-region scaffold_v14_92852 1 1656
##sequence-region scaffold_v14_92853 1 541
##sequence-region scaffold_v14_92854 1 916
##sequence-region scaffold_v14_92855 1 2203
##sequence-region scaffold_v14_92856 1 504
##sequence-region scaffold_v14_92857 1 740
##sequence-region scaffold_v14_92858 1 1503
##sequence-region scaffold_v14_92859 1 1257
##sequence-region scaffold_v14_9286 1 1355
##sequence-region scaffold_v14_92860 1 1348
##sequence-region scaffold_v14_92861 1 1155
##sequence-region scaffold_v14_92862 1 1231
##sequence-region scaffold_v14_92863 1 771
##sequence-region scaffold_v14_92864 1 12191
##sequence-region scaffold_v14_92865 1 791
##sequence-region scaffold_v14_92866 1 828
##sequence-region scaffold_v14_92867 1 1502
##sequence-region scaffold_v14_92868 1 3283
##sequence-region scaffold_v14_92869 1 1030
##sequence-region scaffold_v14_9287 1 970
##sequence-region scaffold_v14_92870 1 660
##sequence-region scaffold_v14_92871 1 15520
##sequence-region scaffold_v14_92872 1 15519
##sequence-region scaffold_v14_92873 1 1544
##sequence-region scaffold_v14_92874 1 841
##sequence-region scaffold_v14_92875 1 717
##sequence-region scaffold_v14_92876 1 1102
##sequence-region scaffold_v14_92877 1 697
##sequence-region scaffold_v14_92878 1 1523
##sequence-region scaffold_v14_92879 1 724
##sequence-region scaffold_v14_9288 1 1311
##sequence-region scaffold_v14_92880 1 1545
##sequence-region scaffold_v14_92881 1 1716
##sequence-region scaffold_v14_92882 1 1280
##sequence-region scaffold_v14_92883 1 2195
##sequence-region scaffold_v14_92884 1 611
##sequence-region scaffold_v14_92885 1 687
##sequence-region scaffold_v14_92886 1 846
##sequence-region scaffold_v14_92887 1 1857
##sequence-region scaffold_v14_92888 1 595
##sequence-region scaffold_v14_92889 1 655
##sequence-region scaffold_v14_9289 1 1202
##sequence-region scaffold_v14_92890 1 1738
##sequence-region scaffold_v14_92891 1 1119
##sequence-region scaffold_v14_92892 1 1145
##sequence-region scaffold_v14_92893 1 4112
##sequence-region scaffold_v14_92894 1 813
##sequence-region scaffold_v14_92895 1 1301
##sequence-region scaffold_v14_92896 1 670
##sequence-region scaffold_v14_92897 1 825
##sequence-region scaffold_v14_92898 1 1316
##sequence-region scaffold_v14_92899 1 869
##sequence-region scaffold_v14_9290 1 1077
##sequence-region scaffold_v14_92900 1 694
##sequence-region scaffold_v14_92901 1 1067
##sequence-region scaffold_v14_92902 1 1824
##sequence-region scaffold_v14_92903 1 717
##sequence-region scaffold_v14_92904 1 1565
##sequence-region scaffold_v14_92905 1 1565
##sequence-region scaffold_v14_92906 1 1195
##sequence-region scaffold_v14_92907 1 4995
##sequence-region scaffold_v14_92908 1 593
##sequence-region scaffold_v14_92909 1 33988
##sequence-region scaffold_v14_9291 1 1054
##sequence-region scaffold_v14_92910 1 509
##sequence-region scaffold_v14_92911 1 823
##sequence-region scaffold_v14_92912 1 1203
##sequence-region scaffold_v14_92913 1 666
##sequence-region scaffold_v14_92914 1 1304
##sequence-region scaffold_v14_92915 1 3032
##sequence-region scaffold_v14_92916 1 1121
##sequence-region scaffold_v14_92917 1 1032
##sequence-region scaffold_v14_92918 1 991
##sequence-region scaffold_v14_92919 1 682
##sequence-region scaffold_v14_9292 1 911
##sequence-region scaffold_v14_92920 1 1710
##sequence-region scaffold_v14_92921 1 649
##sequence-region scaffold_v14_92922 1 839
##sequence-region scaffold_v14_92923 1 2498
##sequence-region scaffold_v14_92924 1 785
##sequence-region scaffold_v14_92925 1 1258
##sequence-region scaffold_v14_92926 1 682
##sequence-region scaffold_v14_92927 1 601
##sequence-region scaffold_v14_92928 1 497
##sequence-region scaffold_v14_92929 1 1296
##sequence-region scaffold_v14_9293 1 1496
##sequence-region scaffold_v14_92930 1 1447
##sequence-region scaffold_v14_92931 1 777
##sequence-region scaffold_v14_92932 1 1141
##sequence-region scaffold_v14_92933 1 1553
##sequence-region scaffold_v14_92934 1 603
##sequence-region scaffold_v14_92935 1 508
##sequence-region scaffold_v14_92936 1 39161
##sequence-region scaffold_v14_92937 1 1308
##sequence-region scaffold_v14_92938 1 1626
##sequence-region scaffold_v14_92939 1 1123
##sequence-region scaffold_v14_9294 1 982
##sequence-region scaffold_v14_92940 1 871
##sequence-region scaffold_v14_92941 1 901
##sequence-region scaffold_v14_92942 1 714
##sequence-region scaffold_v14_92943 1 2182
##sequence-region scaffold_v14_92944 1 427
##sequence-region scaffold_v14_92945 1 882
##sequence-region scaffold_v14_92946 1 8582
##sequence-region scaffold_v14_92947 1 8582
##sequence-region scaffold_v14_92948 1 1017
##sequence-region scaffold_v14_92949 1 623
##sequence-region scaffold_v14_9295 1 1381
##sequence-region scaffold_v14_92950 1 580
##sequence-region scaffold_v14_92951 1 811
##sequence-region scaffold_v14_92952 1 1493
##sequence-region scaffold_v14_92953 1 728
##sequence-region scaffold_v14_92954 1 585
##sequence-region scaffold_v14_92955 1 891
##sequence-region scaffold_v14_92956 1 647
##sequence-region scaffold_v14_92957 1 939
##sequence-region scaffold_v14_92958 1 1232
##sequence-region scaffold_v14_92959 1 941
##sequence-region scaffold_v14_9296 1 1300
##sequence-region scaffold_v14_92960 1 1412
##sequence-region scaffold_v14_92961 1 1388
##sequence-region scaffold_v14_92962 1 1353
##sequence-region scaffold_v14_92963 1 660
##sequence-region scaffold_v14_92964 1 644
##sequence-region scaffold_v14_92965 1 662
##sequence-region scaffold_v14_92966 1 737
##sequence-region scaffold_v14_92967 1 998
##sequence-region scaffold_v14_92968 1 1041
##sequence-region scaffold_v14_92969 1 918
##sequence-region scaffold_v14_9297 1 1865
##sequence-region scaffold_v14_92970 1 1936
##sequence-region scaffold_v14_92971 1 1331
##sequence-region scaffold_v14_92972 1 753
##sequence-region scaffold_v14_92973 1 1072
##sequence-region scaffold_v14_92974 1 1189
##sequence-region scaffold_v14_92975 1 908
##sequence-region scaffold_v14_92976 1 851
##sequence-region scaffold_v14_92977 1 902
##sequence-region scaffold_v14_92978 1 717
##sequence-region scaffold_v14_92979 1 530
##sequence-region scaffold_v14_9298 1 1160
##sequence-region scaffold_v14_92980 1 725
##sequence-region scaffold_v14_92981 1 1466
##sequence-region scaffold_v14_92982 1 1307
##sequence-region scaffold_v14_92983 1 3847
##sequence-region scaffold_v14_92984 1 3847
##sequence-region scaffold_v14_92985 1 1121
##sequence-region scaffold_v14_92986 1 589
##sequence-region scaffold_v14_92987 1 1577
##sequence-region scaffold_v14_92988 1 779
##sequence-region scaffold_v14_92989 1 659
##sequence-region scaffold_v14_9299 1 1025
##sequence-region scaffold_v14_92990 1 623
##sequence-region scaffold_v14_92991 1 2643
##sequence-region scaffold_v14_92992 1 1260
##sequence-region scaffold_v14_92993 1 3052
##sequence-region scaffold_v14_92994 1 1263
##sequence-region scaffold_v14_92995 1 900
##sequence-region scaffold_v14_92996 1 625
##sequence-region scaffold_v14_92997 1 556
##sequence-region scaffold_v14_92998 1 1060
##sequence-region scaffold_v14_92999 1 1708
##sequence-region scaffold_v14_9300 1 643
##sequence-region scaffold_v14_93000 1 1252
##sequence-region scaffold_v14_93001 1 925
##sequence-region scaffold_v14_93002 1 1472
##sequence-region scaffold_v14_93003 1 1158
##sequence-region scaffold_v14_93004 1 1144
##sequence-region scaffold_v14_93005 1 1180
##sequence-region scaffold_v14_93006 1 1123
##sequence-region scaffold_v14_93007 1 869
##sequence-region scaffold_v14_93008 1 1836
##sequence-region scaffold_v14_93009 1 914
##sequence-region scaffold_v14_9301 1 661
##sequence-region scaffold_v14_93010 1 801
##sequence-region scaffold_v14_93011 1 840
##sequence-region scaffold_v14_93012 1 1074
##sequence-region scaffold_v14_93013 1 1614
##sequence-region scaffold_v14_93014 1 782
##sequence-region scaffold_v14_93015 1 1169
##sequence-region scaffold_v14_93016 1 6094
##sequence-region scaffold_v14_93017 1 1031
##sequence-region scaffold_v14_93018 1 653
##sequence-region scaffold_v14_93019 1 1188
##sequence-region scaffold_v14_9302 1 1000
##sequence-region scaffold_v14_93020 1 1188
##sequence-region scaffold_v14_93021 1 1596
##sequence-region scaffold_v14_93022 1 747
##sequence-region scaffold_v14_93023 1 1221
##sequence-region scaffold_v14_93024 1 1505
##sequence-region scaffold_v14_93025 1 826
##sequence-region scaffold_v14_93026 1 478
##sequence-region scaffold_v14_93027 1 1177
##sequence-region scaffold_v14_93028 1 806
##sequence-region scaffold_v14_93029 1 1006
##sequence-region scaffold_v14_9303 1 858
##sequence-region scaffold_v14_93030 1 1362
##sequence-region scaffold_v14_93031 1 1496
##sequence-region scaffold_v14_93032 1 730
##sequence-region scaffold_v14_93033 1 2399
##sequence-region scaffold_v14_93034 1 837
##sequence-region scaffold_v14_93035 1 6346
##sequence-region scaffold_v14_93036 1 721
##sequence-region scaffold_v14_93037 1 586
##sequence-region scaffold_v14_93038 1 1118
##sequence-region scaffold_v14_93039 1 773
##sequence-region scaffold_v14_9304 1 1242
##sequence-region scaffold_v14_93040 1 595
##sequence-region scaffold_v14_93041 1 454
##sequence-region scaffold_v14_93042 1 652
##sequence-region scaffold_v14_93043 1 738
##sequence-region scaffold_v14_93044 1 1299
##sequence-region scaffold_v14_93045 1 2164
##sequence-region scaffold_v14_93046 1 1061
##sequence-region scaffold_v14_93047 1 821
##sequence-region scaffold_v14_93048 1 1987
##sequence-region scaffold_v14_93049 1 693
##sequence-region scaffold_v14_9305 1 3314
##sequence-region scaffold_v14_93050 1 1114
##sequence-region scaffold_v14_93051 1 639
##sequence-region scaffold_v14_93052 1 1905
##sequence-region scaffold_v14_93053 1 1643
##sequence-region scaffold_v14_93054 1 1410
##sequence-region scaffold_v14_93055 1 903
##sequence-region scaffold_v14_93056 1 1638
##sequence-region scaffold_v14_93057 1 733
##sequence-region scaffold_v14_93058 1 1139
##sequence-region scaffold_v14_93059 1 775
##sequence-region scaffold_v14_9306 1 3314
##sequence-region scaffold_v14_93060 1 940
##sequence-region scaffold_v14_93061 1 1073
##sequence-region scaffold_v14_93062 1 819
##sequence-region scaffold_v14_93063 1 890
##sequence-region scaffold_v14_93064 1 429
##sequence-region scaffold_v14_93065 1 1236
##sequence-region scaffold_v14_93066 1 1326
##sequence-region scaffold_v14_93067 1 525
##sequence-region scaffold_v14_93068 1 643
##sequence-region scaffold_v14_93069 1 1010
##sequence-region scaffold_v14_9307 1 1151
##sequence-region scaffold_v14_93070 1 976
##sequence-region scaffold_v14_93071 1 685
##sequence-region scaffold_v14_93072 1 1244
##sequence-region scaffold_v14_93073 1 657
##sequence-region scaffold_v14_93074 1 1091
##sequence-region scaffold_v14_93075 1 680
##sequence-region scaffold_v14_93076 1 1887
##sequence-region scaffold_v14_93077 1 1034
##sequence-region scaffold_v14_93078 1 743
##sequence-region scaffold_v14_93079 1 629
##sequence-region scaffold_v14_9308 1 637
##sequence-region scaffold_v14_93080 1 817
##sequence-region scaffold_v14_93081 1 716
##sequence-region scaffold_v14_93082 1 806
##sequence-region scaffold_v14_93083 1 675
##sequence-region scaffold_v14_93084 1 1340
##sequence-region scaffold_v14_93085 1 903
##sequence-region scaffold_v14_93086 1 708
##sequence-region scaffold_v14_93087 1 671
##sequence-region scaffold_v14_93088 1 531
##sequence-region scaffold_v14_93089 1 701
##sequence-region scaffold_v14_9309 1 1067
##sequence-region scaffold_v14_93090 1 560
##sequence-region scaffold_v14_93091 1 1239
##sequence-region scaffold_v14_93092 1 822
##sequence-region scaffold_v14_93093 1 750
##sequence-region scaffold_v14_93094 1 580
##sequence-region scaffold_v14_93095 1 1491
##sequence-region scaffold_v14_93096 1 885
##sequence-region scaffold_v14_93097 1 712
##sequence-region scaffold_v14_93098 1 1491
##sequence-region scaffold_v14_93099 1 1443
##sequence-region scaffold_v14_9310 1 961
##sequence-region scaffold_v14_93100 1 3308
##sequence-region scaffold_v14_93101 1 1194
##sequence-region scaffold_v14_93102 1 714
##sequence-region scaffold_v14_93103 1 1445
##sequence-region scaffold_v14_93104 1 1230
##sequence-region scaffold_v14_93105 1 767
##sequence-region scaffold_v14_93106 1 694
##sequence-region scaffold_v14_93107 1 737
##sequence-region scaffold_v14_93108 1 627
##sequence-region scaffold_v14_93109 1 618
##sequence-region scaffold_v14_9311 1 2789
##sequence-region scaffold_v14_93110 1 1257
##sequence-region scaffold_v14_93111 1 966
##sequence-region scaffold_v14_93112 1 1316
##sequence-region scaffold_v14_93113 1 1207
##sequence-region scaffold_v14_93114 1 1448
##sequence-region scaffold_v14_93115 1 854
##sequence-region scaffold_v14_93116 1 1072
##sequence-region scaffold_v14_93117 1 1099
##sequence-region scaffold_v14_93118 1 717
##sequence-region scaffold_v14_93119 1 460
##sequence-region scaffold_v14_9312 1 1409
##sequence-region scaffold_v14_93120 1 1022
##sequence-region scaffold_v14_93121 1 2082
##sequence-region scaffold_v14_93122 1 854
##sequence-region scaffold_v14_93123 1 1289
##sequence-region scaffold_v14_93124 1 1158
##sequence-region scaffold_v14_93125 1 1363
##sequence-region scaffold_v14_93126 1 515
##sequence-region scaffold_v14_93127 1 969
##sequence-region scaffold_v14_93128 1 1620
##sequence-region scaffold_v14_93129 1 1861
##sequence-region scaffold_v14_9313 1 595
##sequence-region scaffold_v14_93130 1 1219
##sequence-region scaffold_v14_93131 1 1182
##sequence-region scaffold_v14_93132 1 2343
##sequence-region scaffold_v14_93133 1 1974
##sequence-region scaffold_v14_93134 1 602
##sequence-region scaffold_v14_93135 1 1520
##sequence-region scaffold_v14_93136 1 1416
##sequence-region scaffold_v14_93137 1 472
##sequence-region scaffold_v14_93138 1 785
##sequence-region scaffold_v14_93139 1 1167
##sequence-region scaffold_v14_9314 1 2136
##sequence-region scaffold_v14_93140 1 2130
##sequence-region scaffold_v14_93141 1 796
##sequence-region scaffold_v14_93142 1 707
##sequence-region scaffold_v14_93143 1 601
##sequence-region scaffold_v14_93144 1 800
##sequence-region scaffold_v14_93145 1 701
##sequence-region scaffold_v14_93146 1 893
##sequence-region scaffold_v14_93147 1 989
##sequence-region scaffold_v14_93148 1 834
##sequence-region scaffold_v14_93149 1 2491
##sequence-region scaffold_v14_9315 1 2136
##sequence-region scaffold_v14_93150 1 1004
##sequence-region scaffold_v14_93151 1 1125
##sequence-region scaffold_v14_93152 1 1876
##sequence-region scaffold_v14_93153 1 935
##sequence-region scaffold_v14_93154 1 1206
##sequence-region scaffold_v14_93155 1 961
##sequence-region scaffold_v14_93156 1 578
##sequence-region scaffold_v14_93157 1 1510
##sequence-region scaffold_v14_93158 1 1097
##sequence-region scaffold_v14_93159 1 822
##sequence-region scaffold_v14_9316 1 1539
##sequence-region scaffold_v14_93160 1 1608
##sequence-region scaffold_v14_93161 1 1618
##sequence-region scaffold_v14_93162 1 2105
##sequence-region scaffold_v14_93163 1 906
##sequence-region scaffold_v14_93164 1 5956
##sequence-region scaffold_v14_93165 1 600
##sequence-region scaffold_v14_93166 1 605
##sequence-region scaffold_v14_93167 1 1146
##sequence-region scaffold_v14_93168 1 4175
##sequence-region scaffold_v14_93169 1 4175
##sequence-region scaffold_v14_9317 1 1878
##sequence-region scaffold_v14_93170 1 851
##sequence-region scaffold_v14_93171 1 1434
##sequence-region scaffold_v14_93172 1 1139
##sequence-region scaffold_v14_93173 1 1406
##sequence-region scaffold_v14_93174 1 758
##sequence-region scaffold_v14_93175 1 438
##sequence-region scaffold_v14_93176 1 977
##sequence-region scaffold_v14_93177 1 1350
##sequence-region scaffold_v14_93178 1 836
##sequence-region scaffold_v14_93179 1 2131
##sequence-region scaffold_v14_9318 1 3699
##sequence-region scaffold_v14_93180 1 2821
##sequence-region scaffold_v14_93181 1 2821
##sequence-region scaffold_v14_93182 1 939
##sequence-region scaffold_v14_93183 1 1614
##sequence-region scaffold_v14_93184 1 1162
##sequence-region scaffold_v14_93185 1 1444
##sequence-region scaffold_v14_93186 1 1357
##sequence-region scaffold_v14_93187 1 1070
##sequence-region scaffold_v14_93188 1 1438
##sequence-region scaffold_v14_93189 1 914
##sequence-region scaffold_v14_9319 1 1288
##sequence-region scaffold_v14_93190 1 978
##sequence-region scaffold_v14_93191 1 912
##sequence-region scaffold_v14_93192 1 814
##sequence-region scaffold_v14_93193 1 778
##sequence-region scaffold_v14_93194 1 639
##sequence-region scaffold_v14_93195 1 1201
##sequence-region scaffold_v14_93196 1 496
##sequence-region scaffold_v14_93197 1 720
##sequence-region scaffold_v14_93198 1 3833
##sequence-region scaffold_v14_93199 1 1085
##sequence-region scaffold_v14_932 1 69764
##sequence-region scaffold_v14_9320 1 1030
##sequence-region scaffold_v14_93200 1 1086
##sequence-region scaffold_v14_93201 1 1133
##sequence-region scaffold_v14_93202 1 1105
##sequence-region scaffold_v14_93203 1 1485
##sequence-region scaffold_v14_93204 1 761
##sequence-region scaffold_v14_93205 1 5887
##sequence-region scaffold_v14_93206 1 1084
##sequence-region scaffold_v14_93207 1 837
##sequence-region scaffold_v14_93208 1 1437
##sequence-region scaffold_v14_93209 1 770
##sequence-region scaffold_v14_9321 1 1535
##sequence-region scaffold_v14_93210 1 1999
##sequence-region scaffold_v14_93211 1 644
##sequence-region scaffold_v14_93212 1 2013
##sequence-region scaffold_v14_93213 1 2013
##sequence-region scaffold_v14_93214 1 2623
##sequence-region scaffold_v14_93215 1 1134
##sequence-region scaffold_v14_93216 1 1031
##sequence-region scaffold_v14_93217 1 1083
##sequence-region scaffold_v14_93218 1 881
##sequence-region scaffold_v14_93219 1 825
##sequence-region scaffold_v14_9322 1 963
##sequence-region scaffold_v14_93220 1 1230
##sequence-region scaffold_v14_93221 1 973
##sequence-region scaffold_v14_93222 1 1131
##sequence-region scaffold_v14_93223 1 1874
##sequence-region scaffold_v14_93224 1 1625
##sequence-region scaffold_v14_93225 1 1180
##sequence-region scaffold_v14_93226 1 642
##sequence-region scaffold_v14_93227 1 1414
##sequence-region scaffold_v14_93228 1 766
##sequence-region scaffold_v14_93229 1 1515
##sequence-region scaffold_v14_9323 1 1223
##sequence-region scaffold_v14_93230 1 10897
##sequence-region scaffold_v14_93231 1 1307
##sequence-region scaffold_v14_93232 1 781
##sequence-region scaffold_v14_93233 1 2761
##sequence-region scaffold_v14_93234 1 1285
##sequence-region scaffold_v14_93235 1 1452
##sequence-region scaffold_v14_93236 1 429
##sequence-region scaffold_v14_93237 1 41082
##sequence-region scaffold_v14_93238 1 762
##sequence-region scaffold_v14_93239 1 1930
##sequence-region scaffold_v14_9324 1 1755
##sequence-region scaffold_v14_93240 1 612
##sequence-region scaffold_v14_93241 1 1002
##sequence-region scaffold_v14_93242 1 1216
##sequence-region scaffold_v14_93243 1 1868
##sequence-region scaffold_v14_93244 1 612
##sequence-region scaffold_v14_93245 1 1210
##sequence-region scaffold_v14_93246 1 598
##sequence-region scaffold_v14_93247 1 746
##sequence-region scaffold_v14_93248 1 736
##sequence-region scaffold_v14_93249 1 966
##sequence-region scaffold_v14_9325 1 2316
##sequence-region scaffold_v14_93250 1 628
##sequence-region scaffold_v14_93251 1 1253
##sequence-region scaffold_v14_93252 1 793
##sequence-region scaffold_v14_93253 1 669
##sequence-region scaffold_v14_93254 1 1293
##sequence-region scaffold_v14_93255 1 736
##sequence-region scaffold_v14_93256 1 667
##sequence-region scaffold_v14_93257 1 774
##sequence-region scaffold_v14_93258 1 820
##sequence-region scaffold_v14_93259 1 718
##sequence-region scaffold_v14_9326 1 1656
##sequence-region scaffold_v14_93260 1 835
##sequence-region scaffold_v14_93261 1 471
##sequence-region scaffold_v14_93262 1 594
##sequence-region scaffold_v14_93263 1 1369
##sequence-region scaffold_v14_93264 1 723
##sequence-region scaffold_v14_93265 1 1299
##sequence-region scaffold_v14_93266 1 936
##sequence-region scaffold_v14_93267 1 1005
##sequence-region scaffold_v14_93268 1 1768
##sequence-region scaffold_v14_93269 1 584
##sequence-region scaffold_v14_9327 1 673
##sequence-region scaffold_v14_93270 1 1199
##sequence-region scaffold_v14_93271 1 642
##sequence-region scaffold_v14_93272 1 1199
##sequence-region scaffold_v14_93273 1 952
##sequence-region scaffold_v14_93274 1 1770
##sequence-region scaffold_v14_93275 1 1476
##sequence-region scaffold_v14_93276 1 1108
##sequence-region scaffold_v14_93277 1 3339
##sequence-region scaffold_v14_93278 1 733
##sequence-region scaffold_v14_93279 1 992
##sequence-region scaffold_v14_9328 1 880
##sequence-region scaffold_v14_93280 1 1323
##sequence-region scaffold_v14_93281 1 2256
##sequence-region scaffold_v14_93282 1 2255
##sequence-region scaffold_v14_93283 1 1517
##sequence-region scaffold_v14_93284 1 1401
##sequence-region scaffold_v14_93285 1 1401
##sequence-region scaffold_v14_93286 1 965
##sequence-region scaffold_v14_93287 1 545
##sequence-region scaffold_v14_93288 1 707
##sequence-region scaffold_v14_93289 1 1147
##sequence-region scaffold_v14_9329 1 15339
##sequence-region scaffold_v14_93290 1 1222
##sequence-region scaffold_v14_93291 1 1465
##sequence-region scaffold_v14_93292 1 867
##sequence-region scaffold_v14_93293 1 541
##sequence-region scaffold_v14_93294 1 649
##sequence-region scaffold_v14_93295 1 1281
##sequence-region scaffold_v14_93296 1 1694
##sequence-region scaffold_v14_93297 1 1586
##sequence-region scaffold_v14_93298 1 617
##sequence-region scaffold_v14_93299 1 1053
##sequence-region scaffold_v14_933 1 60097
##sequence-region scaffold_v14_9330 1 1498
##sequence-region scaffold_v14_93300 1 938
##sequence-region scaffold_v14_93301 1 814
##sequence-region scaffold_v14_93302 1 1585
##sequence-region scaffold_v14_93303 1 939
##sequence-region scaffold_v14_93304 1 932
##sequence-region scaffold_v14_93305 1 541
##sequence-region scaffold_v14_93306 1 1164
##sequence-region scaffold_v14_93307 1 1203
##sequence-region scaffold_v14_93308 1 615
##sequence-region scaffold_v14_93309 1 774
##sequence-region scaffold_v14_9331 1 977
##sequence-region scaffold_v14_93310 1 591
##sequence-region scaffold_v14_93311 1 928
##sequence-region scaffold_v14_93312 1 1595
##sequence-region scaffold_v14_93313 1 2081
##sequence-region scaffold_v14_93314 1 901
##sequence-region scaffold_v14_93315 1 948
##sequence-region scaffold_v14_93316 1 1302
##sequence-region scaffold_v14_93317 1 917
##sequence-region scaffold_v14_93318 1 839
##sequence-region scaffold_v14_93319 1 1049
##sequence-region scaffold_v14_9332 1 637
##sequence-region scaffold_v14_93320 1 2710
##sequence-region scaffold_v14_93321 1 2225
##sequence-region scaffold_v14_93322 1 1188
##sequence-region scaffold_v14_93323 1 816
##sequence-region scaffold_v14_93324 1 1009
##sequence-region scaffold_v14_93325 1 839
##sequence-region scaffold_v14_93326 1 1498
##sequence-region scaffold_v14_93327 1 584
##sequence-region scaffold_v14_93328 1 1286
##sequence-region scaffold_v14_93329 1 766
##sequence-region scaffold_v14_9333 1 730
##sequence-region scaffold_v14_93330 1 1134
##sequence-region scaffold_v14_93331 1 1347
##sequence-region scaffold_v14_93332 1 1079
##sequence-region scaffold_v14_93333 1 1143
##sequence-region scaffold_v14_93334 1 650
##sequence-region scaffold_v14_93335 1 642
##sequence-region scaffold_v14_93336 1 2075
##sequence-region scaffold_v14_93337 1 475
##sequence-region scaffold_v14_93338 1 1081
##sequence-region scaffold_v14_93339 1 1108
##sequence-region scaffold_v14_9334 1 802
##sequence-region scaffold_v14_93340 1 751
##sequence-region scaffold_v14_93341 1 1045
##sequence-region scaffold_v14_93342 1 670
##sequence-region scaffold_v14_93343 1 1024
##sequence-region scaffold_v14_93344 1 1355
##sequence-region scaffold_v14_93345 1 437
##sequence-region scaffold_v14_93346 1 676
##sequence-region scaffold_v14_93347 1 886
##sequence-region scaffold_v14_93348 1 760
##sequence-region scaffold_v14_93349 1 1066
##sequence-region scaffold_v14_9335 1 1023
##sequence-region scaffold_v14_93350 1 3237
##sequence-region scaffold_v14_93351 1 12726
##sequence-region scaffold_v14_93352 1 578
##sequence-region scaffold_v14_93353 1 894
##sequence-region scaffold_v14_93354 1 2114
##sequence-region scaffold_v14_93355 1 746
##sequence-region scaffold_v14_93356 1 843
##sequence-region scaffold_v14_93357 1 2426
##sequence-region scaffold_v14_93358 1 461
##sequence-region scaffold_v14_93359 1 1151
##sequence-region scaffold_v14_9336 1 1048
##sequence-region scaffold_v14_93360 1 911
##sequence-region scaffold_v14_93361 1 1149
##sequence-region scaffold_v14_93362 1 1094
##sequence-region scaffold_v14_93363 1 1209
##sequence-region scaffold_v14_93364 1 774
##sequence-region scaffold_v14_93365 1 596
##sequence-region scaffold_v14_93366 1 1590
##sequence-region scaffold_v14_93367 1 9538
##sequence-region scaffold_v14_93368 1 9538
##sequence-region scaffold_v14_93369 1 1206
##sequence-region scaffold_v14_9337 1 1105
##sequence-region scaffold_v14_93370 1 881
##sequence-region scaffold_v14_93371 1 1768
##sequence-region scaffold_v14_93372 1 1494
##sequence-region scaffold_v14_93373 1 1148
##sequence-region scaffold_v14_93374 1 1103
##sequence-region scaffold_v14_93375 1 685
##sequence-region scaffold_v14_93376 1 770
##sequence-region scaffold_v14_93377 1 1183
##sequence-region scaffold_v14_93378 1 1862
##sequence-region scaffold_v14_93379 1 1862
##sequence-region scaffold_v14_9338 1 831
##sequence-region scaffold_v14_93380 1 642
##sequence-region scaffold_v14_93381 1 701
##sequence-region scaffold_v14_93382 1 1812
##sequence-region scaffold_v14_93383 1 1318
##sequence-region scaffold_v14_93384 1 1195
##sequence-region scaffold_v14_93385 1 978
##sequence-region scaffold_v14_93386 1 643
##sequence-region scaffold_v14_93387 1 2403
##sequence-region scaffold_v14_93388 1 2403
##sequence-region scaffold_v14_93389 1 2850
##sequence-region scaffold_v14_9339 1 1085
##sequence-region scaffold_v14_93390 1 957
##sequence-region scaffold_v14_93391 1 953
##sequence-region scaffold_v14_93392 1 1053
##sequence-region scaffold_v14_93393 1 1962
##sequence-region scaffold_v14_93394 1 874
##sequence-region scaffold_v14_93395 1 1400
##sequence-region scaffold_v14_93396 1 987
##sequence-region scaffold_v14_93397 1 662
##sequence-region scaffold_v14_93398 1 614
##sequence-region scaffold_v14_93399 1 803
##sequence-region scaffold_v14_934-2 1 175779
##sequence-region scaffold_v14_934-3 1 124581
##sequence-region scaffold_v14_9340 1 608
##sequence-region scaffold_v14_93400 1 2229
##sequence-region scaffold_v14_93401 1 2229
##sequence-region scaffold_v14_93402 1 3075
##sequence-region scaffold_v14_93403 1 3647
##sequence-region scaffold_v14_93404 1 2331
##sequence-region scaffold_v14_93405 1 712
##sequence-region scaffold_v14_93406 1 792
##sequence-region scaffold_v14_93407 1 849
##sequence-region scaffold_v14_93408 1 1314
##sequence-region scaffold_v14_93409 1 1585
##sequence-region scaffold_v14_9341 1 657
##sequence-region scaffold_v14_93410 1 7461
##sequence-region scaffold_v14_93411 1 7461
##sequence-region scaffold_v14_93412 1 683
##sequence-region scaffold_v14_93413 1 1086
##sequence-region scaffold_v14_93414 1 1084
##sequence-region scaffold_v14_93415 1 1695
##sequence-region scaffold_v14_93416 1 1988
##sequence-region scaffold_v14_93417 1 953
##sequence-region scaffold_v14_93418 1 1917
##sequence-region scaffold_v14_93419 1 1031
##sequence-region scaffold_v14_9342 1 852
##sequence-region scaffold_v14_93420 1 1243
##sequence-region scaffold_v14_93421 1 876
##sequence-region scaffold_v14_93422 1 1237
##sequence-region scaffold_v14_93423 1 1433
##sequence-region scaffold_v14_93424 1 906
##sequence-region scaffold_v14_93425 1 1295
##sequence-region scaffold_v14_93426 1 641
##sequence-region scaffold_v14_93427 1 587
##sequence-region scaffold_v14_93428 1 1263
##sequence-region scaffold_v14_93429 1 1109
##sequence-region scaffold_v14_9343 1 1846
##sequence-region scaffold_v14_93430 1 1867
##sequence-region scaffold_v14_93431 1 1867
##sequence-region scaffold_v14_93432 1 1781
##sequence-region scaffold_v14_93433 1 4586
##sequence-region scaffold_v14_93434 1 4586
##sequence-region scaffold_v14_93435 1 1553
##sequence-region scaffold_v14_93436 1 1084
##sequence-region scaffold_v14_93437 1 930
##sequence-region scaffold_v14_93438 1 442
##sequence-region scaffold_v14_93439 1 780
##sequence-region scaffold_v14_9344 1 1360
##sequence-region scaffold_v14_93440 1 7805
##sequence-region scaffold_v14_93441 1 1065
##sequence-region scaffold_v14_93442 1 1406
##sequence-region scaffold_v14_93443 1 1345
##sequence-region scaffold_v14_93444 1 1054
##sequence-region scaffold_v14_93445 1 523
##sequence-region scaffold_v14_93446 1 1950
##sequence-region scaffold_v14_93447 1 663
##sequence-region scaffold_v14_93448 1 1275
##sequence-region scaffold_v14_93449 1 1876
##sequence-region scaffold_v14_9345 1 879
##sequence-region scaffold_v14_93450 1 1269
##sequence-region scaffold_v14_93451 1 905
##sequence-region scaffold_v14_93452 1 905
##sequence-region scaffold_v14_93453 1 696
##sequence-region scaffold_v14_93454 1 619
##sequence-region scaffold_v14_93455 1 992
##sequence-region scaffold_v14_93456 1 997
##sequence-region scaffold_v14_93457 1 649
##sequence-region scaffold_v14_93458 1 1052
##sequence-region scaffold_v14_93459 1 890
##sequence-region scaffold_v14_9346 1 765
##sequence-region scaffold_v14_93460 1 1575
##sequence-region scaffold_v14_93461 1 13437
##sequence-region scaffold_v14_93462 1 13437
##sequence-region scaffold_v14_93463 1 1569
##sequence-region scaffold_v14_93464 1 7520
##sequence-region scaffold_v14_93465 1 619
##sequence-region scaffold_v14_93466 1 629
##sequence-region scaffold_v14_93467 1 1284
##sequence-region scaffold_v14_93468 1 723
##sequence-region scaffold_v14_93469 1 683
##sequence-region scaffold_v14_9347 1 2789
##sequence-region scaffold_v14_93470 1 603
##sequence-region scaffold_v14_93471 1 1215
##sequence-region scaffold_v14_93472 1 785
##sequence-region scaffold_v14_93473 1 1697
##sequence-region scaffold_v14_93474 1 707
##sequence-region scaffold_v14_93475 1 897
##sequence-region scaffold_v14_93476 1 872
##sequence-region scaffold_v14_93477 1 1184
##sequence-region scaffold_v14_93478 1 1041
##sequence-region scaffold_v14_93479 1 1264
##sequence-region scaffold_v14_9348 1 2789
##sequence-region scaffold_v14_93480 1 3427
##sequence-region scaffold_v14_93481 1 3427
##sequence-region scaffold_v14_93482 1 954
##sequence-region scaffold_v14_93483 1 1654
##sequence-region scaffold_v14_93484 1 866
##sequence-region scaffold_v14_93485 1 999
##sequence-region scaffold_v14_93486 1 791
##sequence-region scaffold_v14_93487 1 832
##sequence-region scaffold_v14_93488 1 740
##sequence-region scaffold_v14_93489 1 771
##sequence-region scaffold_v14_9349 1 589
##sequence-region scaffold_v14_93490 1 903
##sequence-region scaffold_v14_93491 1 1352
##sequence-region scaffold_v14_93492 1 728
##sequence-region scaffold_v14_93493 1 682
##sequence-region scaffold_v14_93494 1 1119
##sequence-region scaffold_v14_93495 1 763
##sequence-region scaffold_v14_93496 1 657
##sequence-region scaffold_v14_93497 1 578
##sequence-region scaffold_v14_93498 1 979
##sequence-region scaffold_v14_93499 1 1848
##sequence-region scaffold_v14_9350 1 819
##sequence-region scaffold_v14_93500 1 1848
##sequence-region scaffold_v14_93501 1 825
##sequence-region scaffold_v14_93502 1 2987
##sequence-region scaffold_v14_93503 1 2517
##sequence-region scaffold_v14_93504 1 1895
##sequence-region scaffold_v14_93505 1 6318
##sequence-region scaffold_v14_93506 1 6318
##sequence-region scaffold_v14_93507 1 1171
##sequence-region scaffold_v14_93508 1 653
##sequence-region scaffold_v14_93509 1 3770
##sequence-region scaffold_v14_9351 1 1149
##sequence-region scaffold_v14_93510 1 997
##sequence-region scaffold_v14_93511 1 1557
##sequence-region scaffold_v14_93512 1 5606
##sequence-region scaffold_v14_93513 1 1221
##sequence-region scaffold_v14_93514 1 697
##sequence-region scaffold_v14_93515 1 605
##sequence-region scaffold_v14_93516 1 466
##sequence-region scaffold_v14_93517 1 827
##sequence-region scaffold_v14_93518 1 721
##sequence-region scaffold_v14_93519 1 1307
##sequence-region scaffold_v14_9352 1 2213
##sequence-region scaffold_v14_93520 1 829
##sequence-region scaffold_v14_93521 1 1058
##sequence-region scaffold_v14_93522 1 581
##sequence-region scaffold_v14_93523 1 1995
##sequence-region scaffold_v14_93524 1 1265
##sequence-region scaffold_v14_93525 1 699
##sequence-region scaffold_v14_93526 1 1304
##sequence-region scaffold_v14_93527 1 466
##sequence-region scaffold_v14_93528 1 886
##sequence-region scaffold_v14_93529 1 30624
##sequence-region scaffold_v14_9353 1 1145
##sequence-region scaffold_v14_93530 1 618
##sequence-region scaffold_v14_93531 1 1248
##sequence-region scaffold_v14_93532 1 599
##sequence-region scaffold_v14_93533 1 776
##sequence-region scaffold_v14_93534 1 734
##sequence-region scaffold_v14_93535 1 925
##sequence-region scaffold_v14_93536 1 1570
##sequence-region scaffold_v14_93537 1 1021
##sequence-region scaffold_v14_93538 1 583
##sequence-region scaffold_v14_93539 1 1326
##sequence-region scaffold_v14_9354 1 1438
##sequence-region scaffold_v14_93540 1 2284
##sequence-region scaffold_v14_93541 1 1065
##sequence-region scaffold_v14_93542 1 4537
##sequence-region scaffold_v14_93543 1 893
##sequence-region scaffold_v14_93544 1 1035
##sequence-region scaffold_v14_93545 1 1281
##sequence-region scaffold_v14_93546 1 1070
##sequence-region scaffold_v14_93547 1 950
##sequence-region scaffold_v14_93548 1 789
##sequence-region scaffold_v14_93549 1 1387
##sequence-region scaffold_v14_9355 1 1530
##sequence-region scaffold_v14_93550 1 1601
##sequence-region scaffold_v14_93551 1 672
##sequence-region scaffold_v14_93552 1 846
##sequence-region scaffold_v14_93553 1 2125
##sequence-region scaffold_v14_93554 1 1340
##sequence-region scaffold_v14_93555 1 704
##sequence-region scaffold_v14_93556 1 1008
##sequence-region scaffold_v14_93557 1 1145
##sequence-region scaffold_v14_93558 1 7566
##sequence-region scaffold_v14_93559 1 511
##sequence-region scaffold_v14_9356 1 1631
##sequence-region scaffold_v14_93560 1 945
##sequence-region scaffold_v14_93561 1 655
##sequence-region scaffold_v14_93562 1 2527
##sequence-region scaffold_v14_93563 1 704
##sequence-region scaffold_v14_93564 1 737
##sequence-region scaffold_v14_93565 1 921
##sequence-region scaffold_v14_93566 1 805
##sequence-region scaffold_v14_93567 1 773
##sequence-region scaffold_v14_93568 1 2380
##sequence-region scaffold_v14_93569 1 697
##sequence-region scaffold_v14_9357 1 1222
##sequence-region scaffold_v14_93570 1 614
##sequence-region scaffold_v14_93571 1 1415
##sequence-region scaffold_v14_93572 1 1988
##sequence-region scaffold_v14_93573 1 966
##sequence-region scaffold_v14_93574 1 1093
##sequence-region scaffold_v14_93575 1 873
##sequence-region scaffold_v14_93576 1 930
##sequence-region scaffold_v14_93577 1 1817
##sequence-region scaffold_v14_93578 1 1122
##sequence-region scaffold_v14_93579 1 997
##sequence-region scaffold_v14_9358 1 891
##sequence-region scaffold_v14_93580 1 2057
##sequence-region scaffold_v14_93581 1 971
##sequence-region scaffold_v14_93582 1 936
##sequence-region scaffold_v14_93583 1 726
##sequence-region scaffold_v14_93584 1 2525
##sequence-region scaffold_v14_93585 1 1000
##sequence-region scaffold_v14_93586 1 790
##sequence-region scaffold_v14_93587 1 442
##sequence-region scaffold_v14_93588 1 624
##sequence-region scaffold_v14_93589 1 1362
##sequence-region scaffold_v14_9359 1 1494
##sequence-region scaffold_v14_93590 1 1194
##sequence-region scaffold_v14_93591 1 3315
##sequence-region scaffold_v14_93592 1 1175
##sequence-region scaffold_v14_93593 1 1676
##sequence-region scaffold_v14_93594 1 1514
##sequence-region scaffold_v14_93595 1 658
##sequence-region scaffold_v14_93596 1 1430
##sequence-region scaffold_v14_93597 1 1069
##sequence-region scaffold_v14_93598 1 1396
##sequence-region scaffold_v14_93599 1 537
##sequence-region scaffold_v14_9360 1 2441
##sequence-region scaffold_v14_93600 1 713
##sequence-region scaffold_v14_93601 1 674
##sequence-region scaffold_v14_93602 1 1035
##sequence-region scaffold_v14_93603 1 947
##sequence-region scaffold_v14_93604 1 974
##sequence-region scaffold_v14_93605 1 766
##sequence-region scaffold_v14_93606 1 642
##sequence-region scaffold_v14_93607 1 806
##sequence-region scaffold_v14_93608 1 1343
##sequence-region scaffold_v14_93609 1 1279
##sequence-region scaffold_v14_9361 1 1322
##sequence-region scaffold_v14_93610 1 2103
##sequence-region scaffold_v14_93611 1 1099
##sequence-region scaffold_v14_93612 1 1089
##sequence-region scaffold_v14_93613 1 1560
##sequence-region scaffold_v14_93614 1 805
##sequence-region scaffold_v14_93615 1 961
##sequence-region scaffold_v14_93616 1 1321
##sequence-region scaffold_v14_93617 1 2151
##sequence-region scaffold_v14_93618 1 783
##sequence-region scaffold_v14_93619 1 1004
##sequence-region scaffold_v14_9362 1 818
##sequence-region scaffold_v14_93620 1 1339
##sequence-region scaffold_v14_93621 1 986
##sequence-region scaffold_v14_93622 1 30977
##sequence-region scaffold_v14_93623 1 1548
##sequence-region scaffold_v14_93624 1 830
##sequence-region scaffold_v14_93625 1 722
##sequence-region scaffold_v14_93626 1 857
##sequence-region scaffold_v14_93627 1 1105
##sequence-region scaffold_v14_93628 1 569
##sequence-region scaffold_v14_93629 1 1254
##sequence-region scaffold_v14_9363 1 1702
##sequence-region scaffold_v14_93630 1 1453
##sequence-region scaffold_v14_93631 1 1473
##sequence-region scaffold_v14_93632 1 7668
##sequence-region scaffold_v14_93633 1 1883
##sequence-region scaffold_v14_93634 1 1123
##sequence-region scaffold_v14_93635 1 748
##sequence-region scaffold_v14_93636 1 888
##sequence-region scaffold_v14_93637 1 1218
##sequence-region scaffold_v14_93638 1 612
##sequence-region scaffold_v14_93639 1 1008
##sequence-region scaffold_v14_9364 1 1182
##sequence-region scaffold_v14_93640 1 1697
##sequence-region scaffold_v14_93641 1 954
##sequence-region scaffold_v14_93642 1 1676
##sequence-region scaffold_v14_93643 1 1108
##sequence-region scaffold_v14_93644 1 609
##sequence-region scaffold_v14_93645 1 519
##sequence-region scaffold_v14_93646 1 1729
##sequence-region scaffold_v14_93647 1 3866
##sequence-region scaffold_v14_93648 1 3866
##sequence-region scaffold_v14_93649 1 1000
##sequence-region scaffold_v14_9365 1 38346
##sequence-region scaffold_v14_93650 1 656
##sequence-region scaffold_v14_93651 1 522
##sequence-region scaffold_v14_93652 1 785
##sequence-region scaffold_v14_93653 1 1583
##sequence-region scaffold_v14_93654 1 519
##sequence-region scaffold_v14_93655 1 1551
##sequence-region scaffold_v14_93656 1 800
##sequence-region scaffold_v14_93657 1 1257
##sequence-region scaffold_v14_93658 1 6298
##sequence-region scaffold_v14_93659 1 1747
##sequence-region scaffold_v14_9366 1 1196
##sequence-region scaffold_v14_93660 1 1687
##sequence-region scaffold_v14_93661 1 1297
##sequence-region scaffold_v14_93662 1 1518
##sequence-region scaffold_v14_93663 1 672
##sequence-region scaffold_v14_93664 1 1084
##sequence-region scaffold_v14_93665 1 1000
##sequence-region scaffold_v14_93666 1 543
##sequence-region scaffold_v14_93667 1 2382
##sequence-region scaffold_v14_93668 1 1384
##sequence-region scaffold_v14_93669 1 1538
##sequence-region scaffold_v14_9367 1 1163
##sequence-region scaffold_v14_93670 1 1066
##sequence-region scaffold_v14_93671 1 790
##sequence-region scaffold_v14_93672 1 1412
##sequence-region scaffold_v14_93673 1 693
##sequence-region scaffold_v14_93674 1 802
##sequence-region scaffold_v14_93675 1 659
##sequence-region scaffold_v14_93676 1 1433
##sequence-region scaffold_v14_93677 1 530
##sequence-region scaffold_v14_93678 1 629
##sequence-region scaffold_v14_93679 1 1346
##sequence-region scaffold_v14_9368 1 704
##sequence-region scaffold_v14_93680 1 1200
##sequence-region scaffold_v14_93681 1 806
##sequence-region scaffold_v14_93682 1 1786
##sequence-region scaffold_v14_93683 1 443
##sequence-region scaffold_v14_93684 1 859
##sequence-region scaffold_v14_93685 1 611
##sequence-region scaffold_v14_93686 1 1153
##sequence-region scaffold_v14_93687 1 871
##sequence-region scaffold_v14_93688 1 681
##sequence-region scaffold_v14_93689 1 821
##sequence-region scaffold_v14_9369 1 1604
##sequence-region scaffold_v14_93690 1 973
##sequence-region scaffold_v14_93691 1 2388
##sequence-region scaffold_v14_93692 1 1767
##sequence-region scaffold_v14_93693 1 624
##sequence-region scaffold_v14_93694 1 714
##sequence-region scaffold_v14_93695 1 1228
##sequence-region scaffold_v14_93696 1 1416
##sequence-region scaffold_v14_93697 1 1253
##sequence-region scaffold_v14_93698 1 914
##sequence-region scaffold_v14_93699 1 1019
##sequence-region scaffold_v14_9370 1 668
##sequence-region scaffold_v14_93700 1 2955
##sequence-region scaffold_v14_93701 1 788
##sequence-region scaffold_v14_93702 1 2117
##sequence-region scaffold_v14_93703 1 815
##sequence-region scaffold_v14_93704 1 6503
##sequence-region scaffold_v14_93705 1 613
##sequence-region scaffold_v14_93706 1 713
##sequence-region scaffold_v14_93707 1 1289
##sequence-region scaffold_v14_93708 1 828
##sequence-region scaffold_v14_93709 1 872
##sequence-region scaffold_v14_9371 1 1928
##sequence-region scaffold_v14_93710 1 1034
##sequence-region scaffold_v14_93711 1 731
##sequence-region scaffold_v14_93712 1 481
##sequence-region scaffold_v14_93713 1 911
##sequence-region scaffold_v14_93714 1 684
##sequence-region scaffold_v14_93715 1 899
##sequence-region scaffold_v14_93716 1 721
##sequence-region scaffold_v14_93717 1 1000
##sequence-region scaffold_v14_93718 1 920
##sequence-region scaffold_v14_93719 1 812
##sequence-region scaffold_v14_9372 1 798
##sequence-region scaffold_v14_93720 1 567
##sequence-region scaffold_v14_93721 1 816
##sequence-region scaffold_v14_93722 1 1227
##sequence-region scaffold_v14_93723 1 1376
##sequence-region scaffold_v14_93724 1 1019
##sequence-region scaffold_v14_93725 1 771
##sequence-region scaffold_v14_93726 1 1680
##sequence-region scaffold_v14_93727 1 2538
##sequence-region scaffold_v14_93728 1 811
##sequence-region scaffold_v14_93729 1 638
##sequence-region scaffold_v14_9373 1 1419
##sequence-region scaffold_v14_93730 1 773
##sequence-region scaffold_v14_93731 1 622
##sequence-region scaffold_v14_93732 1 1570
##sequence-region scaffold_v14_93733 1 1570
##sequence-region scaffold_v14_93734 1 1883
##sequence-region scaffold_v14_93735 1 554
##sequence-region scaffold_v14_93736 1 1324
##sequence-region scaffold_v14_93737 1 1115
##sequence-region scaffold_v14_93738 1 1089
##sequence-region scaffold_v14_93739 1 1334
##sequence-region scaffold_v14_9374 1 1020
##sequence-region scaffold_v14_93740 1 961
##sequence-region scaffold_v14_93741 1 619
##sequence-region scaffold_v14_93742 1 1043
##sequence-region scaffold_v14_93743 1 1853
##sequence-region scaffold_v14_93744 1 2519
##sequence-region scaffold_v14_93745 1 758
##sequence-region scaffold_v14_93746 1 510
##sequence-region scaffold_v14_93747 1 952
##sequence-region scaffold_v14_93748 1 2083
##sequence-region scaffold_v14_93749 1 1146
##sequence-region scaffold_v14_9375 1 927
##sequence-region scaffold_v14_93750 1 1480
##sequence-region scaffold_v14_93751 1 1480
##sequence-region scaffold_v14_93752 1 935
##sequence-region scaffold_v14_93753 1 801
##sequence-region scaffold_v14_93754 1 1664
##sequence-region scaffold_v14_93755 1 969
##sequence-region scaffold_v14_93756 1 2361
##sequence-region scaffold_v14_93757 1 894
##sequence-region scaffold_v14_93758 1 809
##sequence-region scaffold_v14_93759 1 1294
##sequence-region scaffold_v14_9376 1 876
##sequence-region scaffold_v14_93760 1 1505
##sequence-region scaffold_v14_93761 1 783
##sequence-region scaffold_v14_93762 1 684
##sequence-region scaffold_v14_93763 1 702
##sequence-region scaffold_v14_93764 1 2186
##sequence-region scaffold_v14_93765 1 608
##sequence-region scaffold_v14_93766 1 837
##sequence-region scaffold_v14_93767 1 8754
##sequence-region scaffold_v14_93768 1 8754
##sequence-region scaffold_v14_93769 1 2959
##sequence-region scaffold_v14_9377 1 662
##sequence-region scaffold_v14_93770 1 1256
##sequence-region scaffold_v14_93771 1 1189
##sequence-region scaffold_v14_93772 1 1154
##sequence-region scaffold_v14_93773 1 625
##sequence-region scaffold_v14_93774 1 1000
##sequence-region scaffold_v14_93775 1 684
##sequence-region scaffold_v14_93776 1 1019
##sequence-region scaffold_v14_93777 1 660
##sequence-region scaffold_v14_93778 1 1234
##sequence-region scaffold_v14_93779 1 687
##sequence-region scaffold_v14_9378 1 662
##sequence-region scaffold_v14_93780 1 895
##sequence-region scaffold_v14_93781 1 1392
##sequence-region scaffold_v14_93782 1 1181
##sequence-region scaffold_v14_93783 1 911
##sequence-region scaffold_v14_93784 1 4506
##sequence-region scaffold_v14_93785 1 964
##sequence-region scaffold_v14_93786 1 842
##sequence-region scaffold_v14_93787 1 728
##sequence-region scaffold_v14_93788 1 437
##sequence-region scaffold_v14_93789 1 991
##sequence-region scaffold_v14_9379 1 1211
##sequence-region scaffold_v14_93790 1 1952
##sequence-region scaffold_v14_93791 1 980
##sequence-region scaffold_v14_93792 1 665
##sequence-region scaffold_v14_93793 1 1353
##sequence-region scaffold_v14_93794 1 2768
##sequence-region scaffold_v14_93795 1 2768
##sequence-region scaffold_v14_93796 1 1517
##sequence-region scaffold_v14_93797 1 15636
##sequence-region scaffold_v14_93798 1 722
##sequence-region scaffold_v14_93799 1 2138
##sequence-region scaffold_v14_938-1 1 39024
##sequence-region scaffold_v14_9380 1 1100
##sequence-region scaffold_v14_93800 1 1139
##sequence-region scaffold_v14_93801 1 876
##sequence-region scaffold_v14_93802 1 851
##sequence-region scaffold_v14_93803 1 964
##sequence-region scaffold_v14_93804 1 559
##sequence-region scaffold_v14_93805 1 1163
##sequence-region scaffold_v14_93806 1 2447
##sequence-region scaffold_v14_93807 1 1251
##sequence-region scaffold_v14_93808 1 1542
##sequence-region scaffold_v14_93809 1 1409
##sequence-region scaffold_v14_9381 1 1058
##sequence-region scaffold_v14_93810 1 656
##sequence-region scaffold_v14_93811 1 972
##sequence-region scaffold_v14_93812 1 1280
##sequence-region scaffold_v14_93813 1 5361
##sequence-region scaffold_v14_93814 1 811
##sequence-region scaffold_v14_93815 1 1685
##sequence-region scaffold_v14_93816 1 1154
##sequence-region scaffold_v14_93817 1 833
##sequence-region scaffold_v14_93818 1 1160
##sequence-region scaffold_v14_93819 1 902
##sequence-region scaffold_v14_9382 1 903
##sequence-region scaffold_v14_93820 1 1113
##sequence-region scaffold_v14_93821 1 929
##sequence-region scaffold_v14_93822 1 1226
##sequence-region scaffold_v14_93823 1 903
##sequence-region scaffold_v14_93824 1 1470
##sequence-region scaffold_v14_93825 1 593
##sequence-region scaffold_v14_93826 1 640
##sequence-region scaffold_v14_93827 1 995
##sequence-region scaffold_v14_93828 1 958
##sequence-region scaffold_v14_93829 1 1054
##sequence-region scaffold_v14_9383 1 1434
##sequence-region scaffold_v14_93830 1 1148
##sequence-region scaffold_v14_93831 1 1047
##sequence-region scaffold_v14_93832 1 591
##sequence-region scaffold_v14_93833 1 975
##sequence-region scaffold_v14_93834 1 1974
##sequence-region scaffold_v14_93835 1 1450
##sequence-region scaffold_v14_93836 1 1450
##sequence-region scaffold_v14_93837 1 599
##sequence-region scaffold_v14_93838 1 662
##sequence-region scaffold_v14_93839 1 716
##sequence-region scaffold_v14_9384 1 425
##sequence-region scaffold_v14_93840 1 696
##sequence-region scaffold_v14_93841 1 836
##sequence-region scaffold_v14_93842 1 1322
##sequence-region scaffold_v14_93843 1 1336
##sequence-region scaffold_v14_93844 1 1906
##sequence-region scaffold_v14_93845 1 533
##sequence-region scaffold_v14_93846 1 835
##sequence-region scaffold_v14_93847 1 1051
##sequence-region scaffold_v14_93848 1 1429
##sequence-region scaffold_v14_93849 1 2247
##sequence-region scaffold_v14_9385 1 1908
##sequence-region scaffold_v14_93850 1 1231
##sequence-region scaffold_v14_93851 1 3372
##sequence-region scaffold_v14_93852 1 1025
##sequence-region scaffold_v14_93853 1 1230
##sequence-region scaffold_v14_93854 1 1233
##sequence-region scaffold_v14_93855 1 1098
##sequence-region scaffold_v14_93856 1 1073
##sequence-region scaffold_v14_93857 1 760
##sequence-region scaffold_v14_93858 1 1156
##sequence-region scaffold_v14_93859 1 752
##sequence-region scaffold_v14_9386 1 1510
##sequence-region scaffold_v14_93860 1 2425
##sequence-region scaffold_v14_93861 1 918
##sequence-region scaffold_v14_93862 1 654
##sequence-region scaffold_v14_93863 1 932
##sequence-region scaffold_v14_93864 1 1032
##sequence-region scaffold_v14_93865 1 2112
##sequence-region scaffold_v14_93866 1 1393
##sequence-region scaffold_v14_93867 1 648
##sequence-region scaffold_v14_93868 1 1454
##sequence-region scaffold_v14_93869 1 2120
##sequence-region scaffold_v14_9387 1 1340
##sequence-region scaffold_v14_93870 1 1296
##sequence-region scaffold_v14_93871 1 650
##sequence-region scaffold_v14_93872 1 4125
##sequence-region scaffold_v14_93873 1 4125
##sequence-region scaffold_v14_93874 1 1435
##sequence-region scaffold_v14_93875 1 759
##sequence-region scaffold_v14_93876 1 2209
##sequence-region scaffold_v14_93877 1 683
##sequence-region scaffold_v14_93878 1 1444
##sequence-region scaffold_v14_93879 1 752
##sequence-region scaffold_v14_9388 1 1811
##sequence-region scaffold_v14_93880 1 1405
##sequence-region scaffold_v14_93881 1 994
##sequence-region scaffold_v14_93882 1 684
##sequence-region scaffold_v14_93883 1 878
##sequence-region scaffold_v14_93884 1 1243
##sequence-region scaffold_v14_93885 1 1862
##sequence-region scaffold_v14_93886 1 1952
##sequence-region scaffold_v14_93887 1 1716
##sequence-region scaffold_v14_93888 1 591
##sequence-region scaffold_v14_93889 1 798
##sequence-region scaffold_v14_9389 1 1830
##sequence-region scaffold_v14_93890 1 24085
##sequence-region scaffold_v14_93891 1 659
##sequence-region scaffold_v14_93892 1 1360
##sequence-region scaffold_v14_93893 1 1708
##sequence-region scaffold_v14_93894 1 790
##sequence-region scaffold_v14_93895 1 1812
##sequence-region scaffold_v14_93896 1 1236
##sequence-region scaffold_v14_93897 1 755
##sequence-region scaffold_v14_93898 1 571
##sequence-region scaffold_v14_93899 1 1438
##sequence-region scaffold_v14_939 1 12631
##sequence-region scaffold_v14_9390 1 2047
##sequence-region scaffold_v14_93900 1 1108
##sequence-region scaffold_v14_93901 1 1587
##sequence-region scaffold_v14_93902 1 966
##sequence-region scaffold_v14_93903 1 1738
##sequence-region scaffold_v14_93904 1 3652
##sequence-region scaffold_v14_93905 1 1213
##sequence-region scaffold_v14_93906 1 1131
##sequence-region scaffold_v14_93907 1 850
##sequence-region scaffold_v14_93908 1 1006
##sequence-region scaffold_v14_93909 1 3293
##sequence-region scaffold_v14_9391 1 870
##sequence-region scaffold_v14_93910 1 783
##sequence-region scaffold_v14_93911 1 636
##sequence-region scaffold_v14_93912 1 909
##sequence-region scaffold_v14_93913 1 1106
##sequence-region scaffold_v14_93914 1 1375
##sequence-region scaffold_v14_93915 1 479
##sequence-region scaffold_v14_93916 1 1364
##sequence-region scaffold_v14_93917 1 3449
##sequence-region scaffold_v14_93918 1 584
##sequence-region scaffold_v14_93919 1 1158
##sequence-region scaffold_v14_9392 1 1267
##sequence-region scaffold_v14_93920 1 876
##sequence-region scaffold_v14_93921 1 805
##sequence-region scaffold_v14_93922 1 681
##sequence-region scaffold_v14_93923 1 997
##sequence-region scaffold_v14_93924 1 1691
##sequence-region scaffold_v14_93925 1 769
##sequence-region scaffold_v14_93926 1 853
##sequence-region scaffold_v14_93927 1 2683
##sequence-region scaffold_v14_93928 1 1684
##sequence-region scaffold_v14_93929 1 1155
##sequence-region scaffold_v14_9393 1 701
##sequence-region scaffold_v14_93930 1 2698
##sequence-region scaffold_v14_93931 1 1251
##sequence-region scaffold_v14_93932 1 995
##sequence-region scaffold_v14_93933 1 7981
##sequence-region scaffold_v14_93934 1 584
##sequence-region scaffold_v14_93935 1 1006
##sequence-region scaffold_v14_93936 1 682
##sequence-region scaffold_v14_93937 1 1446
##sequence-region scaffold_v14_93938 1 735
##sequence-region scaffold_v14_93939 1 1467
##sequence-region scaffold_v14_9394 1 695
##sequence-region scaffold_v14_93940 1 1552
##sequence-region scaffold_v14_93941 1 5629
##sequence-region scaffold_v14_93942 1 2024
##sequence-region scaffold_v14_93943 1 1170
##sequence-region scaffold_v14_93944 1 63598
##sequence-region scaffold_v14_93945 1 1010
##sequence-region scaffold_v14_93946 1 872
##sequence-region scaffold_v14_93947 1 676
##sequence-region scaffold_v14_93948 1 1588
##sequence-region scaffold_v14_93949 1 3592
##sequence-region scaffold_v14_9395 1 1003
##sequence-region scaffold_v14_93950 1 1147
##sequence-region scaffold_v14_93951 1 647
##sequence-region scaffold_v14_93952 1 1134
##sequence-region scaffold_v14_93953 1 1987
##sequence-region scaffold_v14_93954 1 2794
##sequence-region scaffold_v14_93955 1 691
##sequence-region scaffold_v14_93956 1 1607
##sequence-region scaffold_v14_93957 1 1174
##sequence-region scaffold_v14_93958 1 4482
##sequence-region scaffold_v14_93959 1 4482
##sequence-region scaffold_v14_9396 1 719
##sequence-region scaffold_v14_93960 1 596
##sequence-region scaffold_v14_93961 1 1619
##sequence-region scaffold_v14_93962 1 1687
##sequence-region scaffold_v14_93963 1 883
##sequence-region scaffold_v14_93964 1 1072
##sequence-region scaffold_v14_93965 1 1037
##sequence-region scaffold_v14_93966 1 1009
##sequence-region scaffold_v14_93967 1 630
##sequence-region scaffold_v14_93968 1 8054
##sequence-region scaffold_v14_93969 1 8054
##sequence-region scaffold_v14_9397 1 828
##sequence-region scaffold_v14_93970 1 4095
##sequence-region scaffold_v14_93971 1 982
##sequence-region scaffold_v14_93972 1 942
##sequence-region scaffold_v14_93973 1 716
##sequence-region scaffold_v14_93974 1 677
##sequence-region scaffold_v14_93975 1 586
##sequence-region scaffold_v14_93976 1 1903
##sequence-region scaffold_v14_93977 1 1288
##sequence-region scaffold_v14_93978 1 3718
##sequence-region scaffold_v14_93979 1 1275
##sequence-region scaffold_v14_9398 1 866
##sequence-region scaffold_v14_93980 1 680
##sequence-region scaffold_v14_93981 1 1384
##sequence-region scaffold_v14_93982 1 1179
##sequence-region scaffold_v14_93983 1 1098
##sequence-region scaffold_v14_93984 1 1221
##sequence-region scaffold_v14_93985 1 1026
##sequence-region scaffold_v14_93986 1 1831
##sequence-region scaffold_v14_93987 1 638
##sequence-region scaffold_v14_93988 1 1654
##sequence-region scaffold_v14_93989 1 970
##sequence-region scaffold_v14_9399 1 2416
##sequence-region scaffold_v14_93990 1 1639
##sequence-region scaffold_v14_93991 1 599
##sequence-region scaffold_v14_93992 1 1022
##sequence-region scaffold_v14_93993 1 1570
##sequence-region scaffold_v14_93994 1 810
##sequence-region scaffold_v14_93995 1 1027
##sequence-region scaffold_v14_93996 1 963
##sequence-region scaffold_v14_93997 1 1287
##sequence-region scaffold_v14_93998 1 591
##sequence-region scaffold_v14_93999 1 1467
##sequence-region scaffold_v14_94 1 39770
##sequence-region scaffold_v14_9400 1 1198
##sequence-region scaffold_v14_94000 1 915
##sequence-region scaffold_v14_94001 1 1667
##sequence-region scaffold_v14_94002 1 765
##sequence-region scaffold_v14_94003 1 1138
##sequence-region scaffold_v14_94004 1 1001
##sequence-region scaffold_v14_94005 1 616
##sequence-region scaffold_v14_94006 1 811
##sequence-region scaffold_v14_94007 1 684
##sequence-region scaffold_v14_94008 1 722
##sequence-region scaffold_v14_94009 1 1314
##sequence-region scaffold_v14_9401 1 840
##sequence-region scaffold_v14_94010 1 481
##sequence-region scaffold_v14_94011 1 824
##sequence-region scaffold_v14_94012 1 728
##sequence-region scaffold_v14_94013 1 627
##sequence-region scaffold_v14_94014 1 1681
##sequence-region scaffold_v14_94015 1 837
##sequence-region scaffold_v14_94016 1 658
##sequence-region scaffold_v14_94017 1 730
##sequence-region scaffold_v14_94018 1 1197
##sequence-region scaffold_v14_94019 1 842
##sequence-region scaffold_v14_9402 1 731
##sequence-region scaffold_v14_94020 1 671
##sequence-region scaffold_v14_94021 1 1339
##sequence-region scaffold_v14_94022 1 814
##sequence-region scaffold_v14_94023 1 1002
##sequence-region scaffold_v14_94024 1 762
##sequence-region scaffold_v14_94025 1 1642
##sequence-region scaffold_v14_94026 1 964
##sequence-region scaffold_v14_94027 1 1138
##sequence-region scaffold_v14_94028 1 875
##sequence-region scaffold_v14_94029 1 922
##sequence-region scaffold_v14_9403 1 2957
##sequence-region scaffold_v14_94030 1 606
##sequence-region scaffold_v14_94031 1 948
##sequence-region scaffold_v14_94032 1 873
##sequence-region scaffold_v14_94033 1 578
##sequence-region scaffold_v14_94034 1 951
##sequence-region scaffold_v14_94035 1 671
##sequence-region scaffold_v14_94036 1 1388
##sequence-region scaffold_v14_94037 1 943
##sequence-region scaffold_v14_94038 1 1168
##sequence-region scaffold_v14_94039 1 1306
##sequence-region scaffold_v14_9404 1 9455
##sequence-region scaffold_v14_94040 1 1601
##sequence-region scaffold_v14_94041 1 1601
##sequence-region scaffold_v14_94042 1 1172
##sequence-region scaffold_v14_94043 1 633
##sequence-region scaffold_v14_94044 1 19895
##sequence-region scaffold_v14_94045 1 735
##sequence-region scaffold_v14_94046 1 1246
##sequence-region scaffold_v14_94047 1 436
##sequence-region scaffold_v14_94048 1 1180
##sequence-region scaffold_v14_94049 1 1463
##sequence-region scaffold_v14_9405 1 939
##sequence-region scaffold_v14_94050 1 1059
##sequence-region scaffold_v14_94051 1 1724
##sequence-region scaffold_v14_94052 1 1083
##sequence-region scaffold_v14_94053 1 1215
##sequence-region scaffold_v14_94054 1 1163
##sequence-region scaffold_v14_94055 1 1821
##sequence-region scaffold_v14_94056 1 761
##sequence-region scaffold_v14_94057 1 1049
##sequence-region scaffold_v14_94058 1 1378
##sequence-region scaffold_v14_94059 1 721
##sequence-region scaffold_v14_9406 1 1161
##sequence-region scaffold_v14_94060 1 554
##sequence-region scaffold_v14_94061 1 928
##sequence-region scaffold_v14_94062 1 915
##sequence-region scaffold_v14_94063 1 1025
##sequence-region scaffold_v14_94064 1 1051
##sequence-region scaffold_v14_94065 1 760
##sequence-region scaffold_v14_94066 1 1150
##sequence-region scaffold_v14_94067 1 829
##sequence-region scaffold_v14_94068 1 594
##sequence-region scaffold_v14_94069 1 1589
##sequence-region scaffold_v14_9407 1 696
##sequence-region scaffold_v14_94070 1 457
##sequence-region scaffold_v14_94071 1 1407
##sequence-region scaffold_v14_94072 1 735
##sequence-region scaffold_v14_94073 1 692
##sequence-region scaffold_v14_94074 1 772
##sequence-region scaffold_v14_94075 1 797
##sequence-region scaffold_v14_94076 1 1022
##sequence-region scaffold_v14_94077 1 922
##sequence-region scaffold_v14_94078 1 808
##sequence-region scaffold_v14_94079 1 3912
##sequence-region scaffold_v14_9408 1 1567
##sequence-region scaffold_v14_94080 1 921
##sequence-region scaffold_v14_94081 1 608
##sequence-region scaffold_v14_94082 1 983
##sequence-region scaffold_v14_94083 1 697
##sequence-region scaffold_v14_94084 1 655
##sequence-region scaffold_v14_94085 1 589
##sequence-region scaffold_v14_94086 1 1813
##sequence-region scaffold_v14_94087 1 1938
##sequence-region scaffold_v14_94088 1 1328
##sequence-region scaffold_v14_94089 1 555
##sequence-region scaffold_v14_9409 1 784
##sequence-region scaffold_v14_94090 1 979
##sequence-region scaffold_v14_94091 1 3539
##sequence-region scaffold_v14_94092 1 830
##sequence-region scaffold_v14_94093 1 1082
##sequence-region scaffold_v14_94094 1 1103
##sequence-region scaffold_v14_94095 1 942
##sequence-region scaffold_v14_94096 1 823
##sequence-region scaffold_v14_94097 1 1316
##sequence-region scaffold_v14_94098 1 644
##sequence-region scaffold_v14_94099 1 658
##sequence-region scaffold_v14_9410 1 1184
##sequence-region scaffold_v14_94100 1 673
##sequence-region scaffold_v14_94101 1 921
##sequence-region scaffold_v14_94102 1 1064
##sequence-region scaffold_v14_94103 1 1185
##sequence-region scaffold_v14_94104 1 863
##sequence-region scaffold_v14_94105 1 824
##sequence-region scaffold_v14_94106 1 825
##sequence-region scaffold_v14_94107 1 787
##sequence-region scaffold_v14_94108 1 804
##sequence-region scaffold_v14_94109 1 489
##sequence-region scaffold_v14_9411 1 969
##sequence-region scaffold_v14_94110 1 1087
##sequence-region scaffold_v14_94111 1 819
##sequence-region scaffold_v14_94112 1 428
##sequence-region scaffold_v14_94113 1 1248
##sequence-region scaffold_v14_94114 1 1187
##sequence-region scaffold_v14_94115 1 926
##sequence-region scaffold_v14_94116 1 958
##sequence-region scaffold_v14_94117 1 620
##sequence-region scaffold_v14_94118 1 1051
##sequence-region scaffold_v14_94119 1 690
##sequence-region scaffold_v14_9412 1 1738
##sequence-region scaffold_v14_94120 1 899
##sequence-region scaffold_v14_94121 1 1549
##sequence-region scaffold_v14_94122 1 1008
##sequence-region scaffold_v14_94123 1 913
##sequence-region scaffold_v14_94124 1 753
##sequence-region scaffold_v14_94125 1 13144
##sequence-region scaffold_v14_94126 1 662
##sequence-region scaffold_v14_94127 1 778
##sequence-region scaffold_v14_94128 1 1242
##sequence-region scaffold_v14_94129 1 1148
##sequence-region scaffold_v14_9413 1 647
##sequence-region scaffold_v14_94130 1 5727
##sequence-region scaffold_v14_94131 1 993
##sequence-region scaffold_v14_94132 1 593
##sequence-region scaffold_v14_94133 1 904
##sequence-region scaffold_v14_94134 1 693
##sequence-region scaffold_v14_94135 1 663
##sequence-region scaffold_v14_94136 1 885
##sequence-region scaffold_v14_94137 1 605
##sequence-region scaffold_v14_94138 1 703
##sequence-region scaffold_v14_94139 1 803
##sequence-region scaffold_v14_9414 1 1323
##sequence-region scaffold_v14_94140 1 729
##sequence-region scaffold_v14_94141 1 1767
##sequence-region scaffold_v14_94142 1 626
##sequence-region scaffold_v14_94143 1 1088
##sequence-region scaffold_v14_94144 1 1128
##sequence-region scaffold_v14_94145 1 590
##sequence-region scaffold_v14_94146 1 1474
##sequence-region scaffold_v14_94147 1 2430
##sequence-region scaffold_v14_94148 1 1754
##sequence-region scaffold_v14_94149 1 771
##sequence-region scaffold_v14_9415 1 1174
##sequence-region scaffold_v14_94150 1 904
##sequence-region scaffold_v14_94151 1 1088
##sequence-region scaffold_v14_94152 1 1056
##sequence-region scaffold_v14_94153 1 1014
##sequence-region scaffold_v14_94154 1 1425
##sequence-region scaffold_v14_94155 1 816
##sequence-region scaffold_v14_94156 1 1548
##sequence-region scaffold_v14_94157 1 811
##sequence-region scaffold_v14_94158 1 1093
##sequence-region scaffold_v14_94159 1 982
##sequence-region scaffold_v14_9416 1 885
##sequence-region scaffold_v14_94160 1 1248
##sequence-region scaffold_v14_94161 1 829
##sequence-region scaffold_v14_94162 1 530
##sequence-region scaffold_v14_94163 1 614
##sequence-region scaffold_v14_94164 1 1321
##sequence-region scaffold_v14_94165 1 619
##sequence-region scaffold_v14_94166 1 2342
##sequence-region scaffold_v14_94167 1 705
##sequence-region scaffold_v14_94168 1 1882
##sequence-region scaffold_v14_94169 1 854
##sequence-region scaffold_v14_9417 1 1498
##sequence-region scaffold_v14_94170 1 1218
##sequence-region scaffold_v14_94171 1 744
##sequence-region scaffold_v14_94172 1 496
##sequence-region scaffold_v14_94173 1 5766
##sequence-region scaffold_v14_94174 1 465
##sequence-region scaffold_v14_94175 1 1100
##sequence-region scaffold_v14_94176 1 579
##sequence-region scaffold_v14_94177 1 1020
##sequence-region scaffold_v14_94178 1 659
##sequence-region scaffold_v14_94179 1 3025
##sequence-region scaffold_v14_9418 1 1187
##sequence-region scaffold_v14_94180 1 577
##sequence-region scaffold_v14_94181 1 803
##sequence-region scaffold_v14_94182 1 997
##sequence-region scaffold_v14_94183 1 923
##sequence-region scaffold_v14_94184 1 1261
##sequence-region scaffold_v14_94185 1 1369
##sequence-region scaffold_v14_94186 1 795
##sequence-region scaffold_v14_94187 1 1179
##sequence-region scaffold_v14_94188 1 609
##sequence-region scaffold_v14_94189 1 921
##sequence-region scaffold_v14_9419 1 947
##sequence-region scaffold_v14_94190 1 1431
##sequence-region scaffold_v14_94191 1 951
##sequence-region scaffold_v14_94192 1 767
##sequence-region scaffold_v14_94193 1 19105
##sequence-region scaffold_v14_94194 1 1350
##sequence-region scaffold_v14_94195 1 605
##sequence-region scaffold_v14_94196 1 1518
##sequence-region scaffold_v14_94197 1 654
##sequence-region scaffold_v14_94198 1 946
##sequence-region scaffold_v14_94199 1 1243
##sequence-region scaffold_v14_9420 1 653
##sequence-region scaffold_v14_94200 1 1590
##sequence-region scaffold_v14_94201 1 5651
##sequence-region scaffold_v14_94202 1 1409
##sequence-region scaffold_v14_94203 1 815
##sequence-region scaffold_v14_94204 1 689
##sequence-region scaffold_v14_94205 1 4339
##sequence-region scaffold_v14_94206 1 487
##sequence-region scaffold_v14_94207 1 1256
##sequence-region scaffold_v14_94208 1 837
##sequence-region scaffold_v14_94209 1 1037
##sequence-region scaffold_v14_9421 1 1004
##sequence-region scaffold_v14_94210 1 2140
##sequence-region scaffold_v14_94211 1 2140
##sequence-region scaffold_v14_94212 1 1258
##sequence-region scaffold_v14_94213 1 3781
##sequence-region scaffold_v14_94214 1 1205
##sequence-region scaffold_v14_94215 1 1298
##sequence-region scaffold_v14_94216 1 780
##sequence-region scaffold_v14_94217 1 671
##sequence-region scaffold_v14_94218 1 1457
##sequence-region scaffold_v14_94219 1 796
##sequence-region scaffold_v14_9422 1 1466
##sequence-region scaffold_v14_94220 1 977
##sequence-region scaffold_v14_94221 1 669
##sequence-region scaffold_v14_94222 1 1109
##sequence-region scaffold_v14_94223 1 1709
##sequence-region scaffold_v14_94224 1 707
##sequence-region scaffold_v14_94225 1 1899
##sequence-region scaffold_v14_94226 1 509
##sequence-region scaffold_v14_94227 1 846
##sequence-region scaffold_v14_94228 1 953
##sequence-region scaffold_v14_94229 1 1188
##sequence-region scaffold_v14_9423 1 1095
##sequence-region scaffold_v14_94230 1 1050
##sequence-region scaffold_v14_94231 1 497
##sequence-region scaffold_v14_94232 1 1335
##sequence-region scaffold_v14_94233 1 1585
##sequence-region scaffold_v14_94234 1 817
##sequence-region scaffold_v14_94235 1 812
##sequence-region scaffold_v14_94236 1 1042
##sequence-region scaffold_v14_94237 1 920
##sequence-region scaffold_v14_94238 1 757
##sequence-region scaffold_v14_94239 1 1115
##sequence-region scaffold_v14_9424 1 990
##sequence-region scaffold_v14_94240 1 694
##sequence-region scaffold_v14_94241 1 1369
##sequence-region scaffold_v14_94242 1 1686
##sequence-region scaffold_v14_94243 1 638
##sequence-region scaffold_v14_94244 1 2208
##sequence-region scaffold_v14_94245 1 1327
##sequence-region scaffold_v14_94246 1 1036
##sequence-region scaffold_v14_94247 1 1253
##sequence-region scaffold_v14_94248 1 1242
##sequence-region scaffold_v14_94249 1 1589
##sequence-region scaffold_v14_9425 1 1482
##sequence-region scaffold_v14_94250 1 1907
##sequence-region scaffold_v14_94251 1 1248
##sequence-region scaffold_v14_94252 1 676
##sequence-region scaffold_v14_94253 1 970
##sequence-region scaffold_v14_94254 1 1210
##sequence-region scaffold_v14_94255 1 542
##sequence-region scaffold_v14_94256 1 955
##sequence-region scaffold_v14_94257 1 594
##sequence-region scaffold_v14_94258 1 1034
##sequence-region scaffold_v14_94259 1 458
##sequence-region scaffold_v14_9426 1 759
##sequence-region scaffold_v14_94260 1 1828
##sequence-region scaffold_v14_94261 1 680
##sequence-region scaffold_v14_94262 1 43039
##sequence-region scaffold_v14_94263 1 545
##sequence-region scaffold_v14_94264 1 930
##sequence-region scaffold_v14_94265 1 553
##sequence-region scaffold_v14_94266 1 1138
##sequence-region scaffold_v14_94267 1 651
##sequence-region scaffold_v14_94268 1 1385
##sequence-region scaffold_v14_94269 1 2839
##sequence-region scaffold_v14_9427 1 2727
##sequence-region scaffold_v14_94270 1 700
##sequence-region scaffold_v14_94271 1 429
##sequence-region scaffold_v14_94272 1 1736
##sequence-region scaffold_v14_94273 1 1342
##sequence-region scaffold_v14_94274 1 1849
##sequence-region scaffold_v14_94275 1 789
##sequence-region scaffold_v14_94276 1 845
##sequence-region scaffold_v14_94277 1 919
##sequence-region scaffold_v14_94278 1 2910
##sequence-region scaffold_v14_94279 1 686
##sequence-region scaffold_v14_9428 1 2994
##sequence-region scaffold_v14_94280 1 461
##sequence-region scaffold_v14_94281 1 621
##sequence-region scaffold_v14_94282 1 1021
##sequence-region scaffold_v14_94283 1 1021
##sequence-region scaffold_v14_94284 1 793
##sequence-region scaffold_v14_94285 1 549
##sequence-region scaffold_v14_94286 1 627
##sequence-region scaffold_v14_94287 1 615
##sequence-region scaffold_v14_94288 1 923
##sequence-region scaffold_v14_94289 1 1110
##sequence-region scaffold_v14_9429 1 458
##sequence-region scaffold_v14_94290 1 817
##sequence-region scaffold_v14_94291 1 627
##sequence-region scaffold_v14_94292 1 739
##sequence-region scaffold_v14_94293 1 899
##sequence-region scaffold_v14_94294 1 1511
##sequence-region scaffold_v14_94295 1 576
##sequence-region scaffold_v14_94296 1 715
##sequence-region scaffold_v14_94297 1 1253
##sequence-region scaffold_v14_94298 1 827
##sequence-region scaffold_v14_94299 1 1241
##sequence-region scaffold_v14_9430 1 3979
##sequence-region scaffold_v14_94300 1 1190
##sequence-region scaffold_v14_94301 1 1082
##sequence-region scaffold_v14_94302 1 573
##sequence-region scaffold_v14_94303 1 944
##sequence-region scaffold_v14_94304 1 523
##sequence-region scaffold_v14_94305 1 868
##sequence-region scaffold_v14_94306 1 821
##sequence-region scaffold_v14_94307 1 580
##sequence-region scaffold_v14_94308 1 1155
##sequence-region scaffold_v14_94309 1 655
##sequence-region scaffold_v14_9431 1 1223
##sequence-region scaffold_v14_94310 1 945
##sequence-region scaffold_v14_94311 1 711
##sequence-region scaffold_v14_94312 1 2179
##sequence-region scaffold_v14_94313 1 845
##sequence-region scaffold_v14_94314 1 2159
##sequence-region scaffold_v14_94315 1 629
##sequence-region scaffold_v14_94316 1 770
##sequence-region scaffold_v14_94317 1 1364
##sequence-region scaffold_v14_94318 1 514
##sequence-region scaffold_v14_94319 1 632
##sequence-region scaffold_v14_9432 1 1200
##sequence-region scaffold_v14_94320 1 596
##sequence-region scaffold_v14_94321 1 958
##sequence-region scaffold_v14_94322 1 1084
##sequence-region scaffold_v14_94323 1 1745
##sequence-region scaffold_v14_94324 1 1407
##sequence-region scaffold_v14_94325 1 1406
##sequence-region scaffold_v14_94326 1 2519
##sequence-region scaffold_v14_94327 1 1615
##sequence-region scaffold_v14_94328 1 1233
##sequence-region scaffold_v14_94329 1 926
##sequence-region scaffold_v14_9433 1 1356
##sequence-region scaffold_v14_94330 1 591
##sequence-region scaffold_v14_94331 1 1091
##sequence-region scaffold_v14_94332 1 614
##sequence-region scaffold_v14_94333 1 1115
##sequence-region scaffold_v14_94334 1 1078
##sequence-region scaffold_v14_94335 1 629
##sequence-region scaffold_v14_94336 1 745
##sequence-region scaffold_v14_94337 1 1117
##sequence-region scaffold_v14_94338 1 1268
##sequence-region scaffold_v14_94339 1 693
##sequence-region scaffold_v14_9434 1 950
##sequence-region scaffold_v14_94340 1 611
##sequence-region scaffold_v14_94341 1 1476
##sequence-region scaffold_v14_94342 1 748
##sequence-region scaffold_v14_94343 1 1008
##sequence-region scaffold_v14_94344 1 1646
##sequence-region scaffold_v14_94345 1 2529
##sequence-region scaffold_v14_94346 1 2498
##sequence-region scaffold_v14_94347 1 930
##sequence-region scaffold_v14_94348 1 1605
##sequence-region scaffold_v14_94349 1 802
##sequence-region scaffold_v14_9435 1 598
##sequence-region scaffold_v14_94350 1 579
##sequence-region scaffold_v14_94351 1 1253
##sequence-region scaffold_v14_94352 1 1209
##sequence-region scaffold_v14_94353 1 1209
##sequence-region scaffold_v14_94354 1 788
##sequence-region scaffold_v14_94355 1 936
##sequence-region scaffold_v14_94356 1 1061
##sequence-region scaffold_v14_94357 1 626
##sequence-region scaffold_v14_94358 1 1700
##sequence-region scaffold_v14_94359 1 818
##sequence-region scaffold_v14_9436 1 720
##sequence-region scaffold_v14_94360 1 870
##sequence-region scaffold_v14_94361 1 2476
##sequence-region scaffold_v14_94362 1 1616
##sequence-region scaffold_v14_94363 1 1393
##sequence-region scaffold_v14_94364 1 810
##sequence-region scaffold_v14_94365 1 2010
##sequence-region scaffold_v14_94366 1 4313
##sequence-region scaffold_v14_94367 1 4313
##sequence-region scaffold_v14_94368 1 926
##sequence-region scaffold_v14_94369 1 1154
##sequence-region scaffold_v14_9437 1 602
##sequence-region scaffold_v14_94370 1 641
##sequence-region scaffold_v14_94371 1 1517
##sequence-region scaffold_v14_94372 1 1317
##sequence-region scaffold_v14_94373 1 619
##sequence-region scaffold_v14_94374 1 650
##sequence-region scaffold_v14_94375 1 1401
##sequence-region scaffold_v14_94376 1 1331
##sequence-region scaffold_v14_94377 1 1148
##sequence-region scaffold_v14_94378 1 10194
##sequence-region scaffold_v14_94379 1 1398
##sequence-region scaffold_v14_9438 1 693
##sequence-region scaffold_v14_94380 1 1317
##sequence-region scaffold_v14_94381 1 777
##sequence-region scaffold_v14_94382 1 987
##sequence-region scaffold_v14_94383 1 1010
##sequence-region scaffold_v14_94384 1 1000
##sequence-region scaffold_v14_94385 1 758
##sequence-region scaffold_v14_94386 1 1289
##sequence-region scaffold_v14_94387 1 5002
##sequence-region scaffold_v14_94388 1 8512
##sequence-region scaffold_v14_94389 1 8512
##sequence-region scaffold_v14_9439 1 1729
##sequence-region scaffold_v14_94390 1 620
##sequence-region scaffold_v14_94391 1 1052
##sequence-region scaffold_v14_94392 1 680
##sequence-region scaffold_v14_94393 1 611
##sequence-region scaffold_v14_94394 1 1228
##sequence-region scaffold_v14_94395 1 1999
##sequence-region scaffold_v14_94396 1 2014
##sequence-region scaffold_v14_94397 1 632
##sequence-region scaffold_v14_94398 1 877
##sequence-region scaffold_v14_94399 1 928
##sequence-region scaffold_v14_944 1 12949
##sequence-region scaffold_v14_9440 1 944
##sequence-region scaffold_v14_94400 1 1307
##sequence-region scaffold_v14_94401 1 866
##sequence-region scaffold_v14_94402 1 727
##sequence-region scaffold_v14_94403 1 1285
##sequence-region scaffold_v14_94404 1 1285
##sequence-region scaffold_v14_94405 1 650
##sequence-region scaffold_v14_94406 1 1275
##sequence-region scaffold_v14_94407 1 905
##sequence-region scaffold_v14_94408 1 1803
##sequence-region scaffold_v14_94409 1 935
##sequence-region scaffold_v14_9441 1 1865
##sequence-region scaffold_v14_94410 1 697
##sequence-region scaffold_v14_94411 1 1780
##sequence-region scaffold_v14_94412 1 1140
##sequence-region scaffold_v14_94413 1 836
##sequence-region scaffold_v14_94414 1 756
##sequence-region scaffold_v14_94415 1 908
##sequence-region scaffold_v14_94416 1 1114
##sequence-region scaffold_v14_94417 1 514
##sequence-region scaffold_v14_94418 1 686
##sequence-region scaffold_v14_94419 1 928
##sequence-region scaffold_v14_9442 1 610
##sequence-region scaffold_v14_94420 1 5097
##sequence-region scaffold_v14_94421 1 813
##sequence-region scaffold_v14_94422 1 2021
##sequence-region scaffold_v14_94423 1 2021
##sequence-region scaffold_v14_94424 1 795
##sequence-region scaffold_v14_94425 1 2349
##sequence-region scaffold_v14_94426 1 2349
##sequence-region scaffold_v14_94427 1 716
##sequence-region scaffold_v14_94428 1 663
##sequence-region scaffold_v14_94429 1 1130
##sequence-region scaffold_v14_9443 1 1208
##sequence-region scaffold_v14_94430 1 1289
##sequence-region scaffold_v14_94431 1 916
##sequence-region scaffold_v14_94432 1 795
##sequence-region scaffold_v14_94433 1 891
##sequence-region scaffold_v14_94434 1 1330
##sequence-region scaffold_v14_94435 1 1641
##sequence-region scaffold_v14_94436 1 34679
##sequence-region scaffold_v14_94437 1 1747
##sequence-region scaffold_v14_94438 1 614
##sequence-region scaffold_v14_94439 1 566
##sequence-region scaffold_v14_9444 1 728
##sequence-region scaffold_v14_94440 1 706
##sequence-region scaffold_v14_94441 1 608
##sequence-region scaffold_v14_94442 1 817
##sequence-region scaffold_v14_94443 1 1292
##sequence-region scaffold_v14_94444 1 1736
##sequence-region scaffold_v14_94445 1 887
##sequence-region scaffold_v14_94446 1 637
##sequence-region scaffold_v14_94447 1 1440
##sequence-region scaffold_v14_94448 1 626
##sequence-region scaffold_v14_94449 1 1196
##sequence-region scaffold_v14_9445 1 668
##sequence-region scaffold_v14_94450 1 1370
##sequence-region scaffold_v14_94451 1 1038
##sequence-region scaffold_v14_94452 1 546
##sequence-region scaffold_v14_94453 1 589
##sequence-region scaffold_v14_94454 1 839
##sequence-region scaffold_v14_94455 1 646
##sequence-region scaffold_v14_94456 1 1513
##sequence-region scaffold_v14_94457 1 1084
##sequence-region scaffold_v14_94458 1 991
##sequence-region scaffold_v14_94459 1 1248
##sequence-region scaffold_v14_9446 1 657
##sequence-region scaffold_v14_94460 1 727
##sequence-region scaffold_v14_94461 1 927
##sequence-region scaffold_v14_94462 1 1163
##sequence-region scaffold_v14_94463 1 998
##sequence-region scaffold_v14_94464 1 685
##sequence-region scaffold_v14_94465 1 1091
##sequence-region scaffold_v14_94466 1 1264
##sequence-region scaffold_v14_94467 1 1031
##sequence-region scaffold_v14_94468 1 784
##sequence-region scaffold_v14_94469 1 2397
##sequence-region scaffold_v14_9447 1 1219
##sequence-region scaffold_v14_94470 1 1896
##sequence-region scaffold_v14_94471 1 1016
##sequence-region scaffold_v14_94472 1 1173
##sequence-region scaffold_v14_94473 1 1323
##sequence-region scaffold_v14_94474 1 789
##sequence-region scaffold_v14_94475 1 573
##sequence-region scaffold_v14_94476 1 424
##sequence-region scaffold_v14_94477 1 645
##sequence-region scaffold_v14_94478 1 1422
##sequence-region scaffold_v14_94479 1 1059
##sequence-region scaffold_v14_9448 1 808
##sequence-region scaffold_v14_94480 1 1059
##sequence-region scaffold_v14_94481 1 941
##sequence-region scaffold_v14_94482 1 614
##sequence-region scaffold_v14_94483 1 1154
##sequence-region scaffold_v14_94484 1 813
##sequence-region scaffold_v14_94485 1 1700
##sequence-region scaffold_v14_94486 1 1120
##sequence-region scaffold_v14_94487 1 4732
##sequence-region scaffold_v14_94488 1 628
##sequence-region scaffold_v14_94489 1 1520
##sequence-region scaffold_v14_9449 1 1431
##sequence-region scaffold_v14_94490 1 1845
##sequence-region scaffold_v14_94491 1 1003
##sequence-region scaffold_v14_94492 1 634
##sequence-region scaffold_v14_94493 1 879
##sequence-region scaffold_v14_94494 1 449
##sequence-region scaffold_v14_94495 1 978
##sequence-region scaffold_v14_94496 1 1578
##sequence-region scaffold_v14_94497 1 1351
##sequence-region scaffold_v14_94498 1 731
##sequence-region scaffold_v14_94499 1 1317
##sequence-region scaffold_v14_9450 1 982
##sequence-region scaffold_v14_94500 1 1296
##sequence-region scaffold_v14_94501 1 1289
##sequence-region scaffold_v14_94502 1 592
##sequence-region scaffold_v14_94503 1 466
##sequence-region scaffold_v14_94504 1 1211
##sequence-region scaffold_v14_94505 1 915
##sequence-region scaffold_v14_94506 1 631
##sequence-region scaffold_v14_94507 1 1042
##sequence-region scaffold_v14_94508 1 1122
##sequence-region scaffold_v14_94509 1 2211
##sequence-region scaffold_v14_9451 1 716
##sequence-region scaffold_v14_94510 1 2211
##sequence-region scaffold_v14_94511 1 969
##sequence-region scaffold_v14_94512 1 615
##sequence-region scaffold_v14_94513 1 743
##sequence-region scaffold_v14_94514 1 1330
##sequence-region scaffold_v14_94515 1 932
##sequence-region scaffold_v14_94516 1 681
##sequence-region scaffold_v14_94517 1 571
##sequence-region scaffold_v14_94518 1 765
##sequence-region scaffold_v14_94519 1 1086
##sequence-region scaffold_v14_9452 1 766
##sequence-region scaffold_v14_94520 1 735
##sequence-region scaffold_v14_94521 1 1181
##sequence-region scaffold_v14_94522 1 614
##sequence-region scaffold_v14_94523 1 914
##sequence-region scaffold_v14_94524 1 1023
##sequence-region scaffold_v14_94525 1 631
##sequence-region scaffold_v14_94526 1 549
##sequence-region scaffold_v14_94527 1 1336
##sequence-region scaffold_v14_94528 1 984
##sequence-region scaffold_v14_94529 1 1362
##sequence-region scaffold_v14_9453 1 869
##sequence-region scaffold_v14_94530 1 1493
##sequence-region scaffold_v14_94531 1 579
##sequence-region scaffold_v14_94532 1 628
##sequence-region scaffold_v14_94533 1 827
##sequence-region scaffold_v14_94534 1 800
##sequence-region scaffold_v14_94535 1 661
##sequence-region scaffold_v14_94536 1 1052
##sequence-region scaffold_v14_94537 1 1594
##sequence-region scaffold_v14_94538 1 1048
##sequence-region scaffold_v14_94539 1 1792
##sequence-region scaffold_v14_9454 1 775
##sequence-region scaffold_v14_94540 1 1793
##sequence-region scaffold_v14_94541 1 2063
##sequence-region scaffold_v14_94542 1 880
##sequence-region scaffold_v14_94543 1 803
##sequence-region scaffold_v14_94544 1 1180
##sequence-region scaffold_v14_94545 1 1303
##sequence-region scaffold_v14_94546 1 766
##sequence-region scaffold_v14_94547 1 541
##sequence-region scaffold_v14_94548 1 763
##sequence-region scaffold_v14_94549 1 878
##sequence-region scaffold_v14_9455 1 779
##sequence-region scaffold_v14_94550 1 1028
##sequence-region scaffold_v14_94551 1 1540
##sequence-region scaffold_v14_94552 1 444
##sequence-region scaffold_v14_94553 1 769
##sequence-region scaffold_v14_94554 1 492
##sequence-region scaffold_v14_94555 1 557
##sequence-region scaffold_v14_94556 1 671
##sequence-region scaffold_v14_94557 1 813
##sequence-region scaffold_v14_94558 1 1782
##sequence-region scaffold_v14_94559 1 953
##sequence-region scaffold_v14_9456 1 890
##sequence-region scaffold_v14_94560 1 1463
##sequence-region scaffold_v14_94561 1 684
##sequence-region scaffold_v14_94562 1 1844
##sequence-region scaffold_v14_94563 1 760
##sequence-region scaffold_v14_94564 1 838
##sequence-region scaffold_v14_94565 1 694
##sequence-region scaffold_v14_94566 1 870
##sequence-region scaffold_v14_94567 1 786
##sequence-region scaffold_v14_94568 1 733
##sequence-region scaffold_v14_94569 1 650
##sequence-region scaffold_v14_9457 1 641
##sequence-region scaffold_v14_94570 1 1522
##sequence-region scaffold_v14_94571 1 660
##sequence-region scaffold_v14_94572 1 828
##sequence-region scaffold_v14_94573 1 2201
##sequence-region scaffold_v14_94574 1 1316
##sequence-region scaffold_v14_94575 1 1210
##sequence-region scaffold_v14_94576 1 3312
##sequence-region scaffold_v14_94577 1 1708
##sequence-region scaffold_v14_94578 1 729
##sequence-region scaffold_v14_94579 1 1489
##sequence-region scaffold_v14_9458 1 965
##sequence-region scaffold_v14_94580 1 1077
##sequence-region scaffold_v14_94581 1 582
##sequence-region scaffold_v14_94582 1 1460
##sequence-region scaffold_v14_94583 1 598
##sequence-region scaffold_v14_94584 1 1115
##sequence-region scaffold_v14_94585 1 1196
##sequence-region scaffold_v14_94586 1 629
##sequence-region scaffold_v14_94587 1 1053
##sequence-region scaffold_v14_94588 1 999
##sequence-region scaffold_v14_94589 1 941
##sequence-region scaffold_v14_9459 1 1224
##sequence-region scaffold_v14_94590 1 816
##sequence-region scaffold_v14_94591 1 7449
##sequence-region scaffold_v14_94592 1 1299
##sequence-region scaffold_v14_94593 1 954
##sequence-region scaffold_v14_94594 1 974
##sequence-region scaffold_v14_94595 1 1016
##sequence-region scaffold_v14_94596 1 1695
##sequence-region scaffold_v14_94597 1 729
##sequence-region scaffold_v14_94598 1 1237
##sequence-region scaffold_v14_94599 1 1067
##sequence-region scaffold_v14_946 1 124795
##sequence-region scaffold_v14_9460 1 1108
##sequence-region scaffold_v14_94600 1 1061
##sequence-region scaffold_v14_94601 1 2622
##sequence-region scaffold_v14_94602 1 853
##sequence-region scaffold_v14_94603 1 771
##sequence-region scaffold_v14_94604 1 1065
##sequence-region scaffold_v14_94605 1 916
##sequence-region scaffold_v14_94606 1 746
##sequence-region scaffold_v14_94607 1 750
##sequence-region scaffold_v14_94608 1 2393
##sequence-region scaffold_v14_94609 1 845
##sequence-region scaffold_v14_9461 1 595
##sequence-region scaffold_v14_94610 1 779
##sequence-region scaffold_v14_94611 1 739
##sequence-region scaffold_v14_94612 1 632
##sequence-region scaffold_v14_94613 1 670
##sequence-region scaffold_v14_94614 1 1783
##sequence-region scaffold_v14_94615 1 1123
##sequence-region scaffold_v14_94616 1 526
##sequence-region scaffold_v14_94617 1 1171
##sequence-region scaffold_v14_94618 1 978
##sequence-region scaffold_v14_94619 1 956
##sequence-region scaffold_v14_9462 1 1687
##sequence-region scaffold_v14_94620 1 916
##sequence-region scaffold_v14_94621 1 662
##sequence-region scaffold_v14_94622 1 701
##sequence-region scaffold_v14_94623 1 1003
##sequence-region scaffold_v14_94624 1 1109
##sequence-region scaffold_v14_94625 1 712
##sequence-region scaffold_v14_94626 1 561
##sequence-region scaffold_v14_94627 1 583
##sequence-region scaffold_v14_94628 1 1273
##sequence-region scaffold_v14_94629 1 1025
##sequence-region scaffold_v14_9463 1 1486
##sequence-region scaffold_v14_94630 1 603
##sequence-region scaffold_v14_94631 1 921
##sequence-region scaffold_v14_94632 1 1472
##sequence-region scaffold_v14_94633 1 909
##sequence-region scaffold_v14_94634 1 981
##sequence-region scaffold_v14_94635 1 1017
##sequence-region scaffold_v14_94636 1 1134
##sequence-region scaffold_v14_94637 1 1297
##sequence-region scaffold_v14_94638 1 633
##sequence-region scaffold_v14_94639 1 2389
##sequence-region scaffold_v14_9464 1 1479
##sequence-region scaffold_v14_94640 1 1215
##sequence-region scaffold_v14_94641 1 841
##sequence-region scaffold_v14_94642 1 906
##sequence-region scaffold_v14_94643 1 1479
##sequence-region scaffold_v14_94644 1 660
##sequence-region scaffold_v14_94645 1 1507
##sequence-region scaffold_v14_94646 1 3253
##sequence-region scaffold_v14_94647 1 3252
##sequence-region scaffold_v14_94648 1 837
##sequence-region scaffold_v14_94649 1 1359
##sequence-region scaffold_v14_9465 1 952
##sequence-region scaffold_v14_94650 1 1704
##sequence-region scaffold_v14_94651 1 840
##sequence-region scaffold_v14_94652 1 932
##sequence-region scaffold_v14_94653 1 1498
##sequence-region scaffold_v14_94654 1 1273
##sequence-region scaffold_v14_94655 1 1233
##sequence-region scaffold_v14_94656 1 2502
##sequence-region scaffold_v14_94657 1 1669
##sequence-region scaffold_v14_94658 1 894
##sequence-region scaffold_v14_94659 1 845
##sequence-region scaffold_v14_9466 1 685
##sequence-region scaffold_v14_94660 1 1532
##sequence-region scaffold_v14_94661 1 1564
##sequence-region scaffold_v14_94662 1 1368
##sequence-region scaffold_v14_94663 1 1365
##sequence-region scaffold_v14_94664 1 796
##sequence-region scaffold_v14_94665 1 1612
##sequence-region scaffold_v14_94666 1 985
##sequence-region scaffold_v14_94667 1 693
##sequence-region scaffold_v14_94668 1 1397
##sequence-region scaffold_v14_94669 1 2594
##sequence-region scaffold_v14_9467 1 808
##sequence-region scaffold_v14_94670 1 1054
##sequence-region scaffold_v14_94671 1 772
##sequence-region scaffold_v14_94672 1 1588
##sequence-region scaffold_v14_94673 1 1147
##sequence-region scaffold_v14_94674 1 880
##sequence-region scaffold_v14_94675 1 785
##sequence-region scaffold_v14_94676 1 1065
##sequence-region scaffold_v14_94677 1 2693
##sequence-region scaffold_v14_94678 1 963
##sequence-region scaffold_v14_94679 1 876
##sequence-region scaffold_v14_9468 1 2601
##sequence-region scaffold_v14_94680 1 1218
##sequence-region scaffold_v14_94681 1 935
##sequence-region scaffold_v14_94682 1 935
##sequence-region scaffold_v14_94683 1 489
##sequence-region scaffold_v14_94684 1 1690
##sequence-region scaffold_v14_94685 1 2788
##sequence-region scaffold_v14_94686 1 704
##sequence-region scaffold_v14_94687 1 513
##sequence-region scaffold_v14_94688 1 2103
##sequence-region scaffold_v14_94689 1 871
##sequence-region scaffold_v14_9469 1 1100
##sequence-region scaffold_v14_94690 1 913
##sequence-region scaffold_v14_94691 1 1592
##sequence-region scaffold_v14_94692 1 738
##sequence-region scaffold_v14_94693 1 892
##sequence-region scaffold_v14_94694 1 790
##sequence-region scaffold_v14_94695 1 1037
##sequence-region scaffold_v14_94696 1 573
##sequence-region scaffold_v14_94697 1 902
##sequence-region scaffold_v14_94698 1 756
##sequence-region scaffold_v14_94699 1 1068
##sequence-region scaffold_v14_947 1 127604
##sequence-region scaffold_v14_9470 1 737
##sequence-region scaffold_v14_94700 1 1511
##sequence-region scaffold_v14_94701 1 564
##sequence-region scaffold_v14_94702 1 703
##sequence-region scaffold_v14_94703 1 1001
##sequence-region scaffold_v14_94704 1 861
##sequence-region scaffold_v14_94705 1 806
##sequence-region scaffold_v14_94706 1 801
##sequence-region scaffold_v14_94707 1 548
##sequence-region scaffold_v14_94708 1 2214
##sequence-region scaffold_v14_94709 1 794
##sequence-region scaffold_v14_9471 1 1063
##sequence-region scaffold_v14_94710 1 614
##sequence-region scaffold_v14_94711 1 1566
##sequence-region scaffold_v14_94712 1 897
##sequence-region scaffold_v14_94713 1 1499
##sequence-region scaffold_v14_94714 1 1833
##sequence-region scaffold_v14_94715 1 1541
##sequence-region scaffold_v14_94716 1 1031
##sequence-region scaffold_v14_94717 1 1031
##sequence-region scaffold_v14_94718 1 1517
##sequence-region scaffold_v14_94719 1 2157
##sequence-region scaffold_v14_9472 1 1229
##sequence-region scaffold_v14_94720 1 1997
##sequence-region scaffold_v14_94721 1 985
##sequence-region scaffold_v14_94722 1 1417
##sequence-region scaffold_v14_94723 1 701
##sequence-region scaffold_v14_94724 1 981
##sequence-region scaffold_v14_94725 1 1087
##sequence-region scaffold_v14_94726 1 1006
##sequence-region scaffold_v14_94727 1 1365
##sequence-region scaffold_v14_94728 1 759
##sequence-region scaffold_v14_94729 1 847
##sequence-region scaffold_v14_9473 1 1591
##sequence-region scaffold_v14_94730 1 446
##sequence-region scaffold_v14_94731 1 1850
##sequence-region scaffold_v14_94732 1 1093
##sequence-region scaffold_v14_94733 1 1218
##sequence-region scaffold_v14_94734 1 1095
##sequence-region scaffold_v14_94735 1 6600
##sequence-region scaffold_v14_94736 1 1796
##sequence-region scaffold_v14_94737 1 1239
##sequence-region scaffold_v14_94738 1 967
##sequence-region scaffold_v14_94739 1 754
##sequence-region scaffold_v14_9474 1 1222
##sequence-region scaffold_v14_94740 1 1234
##sequence-region scaffold_v14_94741 1 1443
##sequence-region scaffold_v14_94742 1 989
##sequence-region scaffold_v14_94743 1 2930
##sequence-region scaffold_v14_94744 1 1136
##sequence-region scaffold_v14_94745 1 1256
##sequence-region scaffold_v14_94746 1 539
##sequence-region scaffold_v14_94747 1 1956
##sequence-region scaffold_v14_94748 1 1407
##sequence-region scaffold_v14_94749 1 1256
##sequence-region scaffold_v14_9475 1 781
##sequence-region scaffold_v14_94750 1 1485
##sequence-region scaffold_v14_94751 1 824
##sequence-region scaffold_v14_94752 1 836
##sequence-region scaffold_v14_94753 1 990
##sequence-region scaffold_v14_94754 1 607
##sequence-region scaffold_v14_94755 1 926
##sequence-region scaffold_v14_94756 1 2532
##sequence-region scaffold_v14_94757 1 1336
##sequence-region scaffold_v14_94758 1 4162
##sequence-region scaffold_v14_94759 1 4162
##sequence-region scaffold_v14_9476 1 1344
##sequence-region scaffold_v14_94760 1 637
##sequence-region scaffold_v14_94761 1 943
##sequence-region scaffold_v14_94762 1 812
##sequence-region scaffold_v14_94763 1 1750
##sequence-region scaffold_v14_94764 1 2162
##sequence-region scaffold_v14_94765 1 21267
##sequence-region scaffold_v14_94766 1 722
##sequence-region scaffold_v14_94767 1 1511
##sequence-region scaffold_v14_94768 1 1020
##sequence-region scaffold_v14_94769 1 4839
##sequence-region scaffold_v14_9477 1 588
##sequence-region scaffold_v14_94770 1 1848
##sequence-region scaffold_v14_94771 1 1184
##sequence-region scaffold_v14_94772 1 1314
##sequence-region scaffold_v14_94773 1 1158
##sequence-region scaffold_v14_94774 1 608
##sequence-region scaffold_v14_94775 1 795
##sequence-region scaffold_v14_94776 1 600
##sequence-region scaffold_v14_94777 1 1337
##sequence-region scaffold_v14_94778 1 807
##sequence-region scaffold_v14_94779 1 885
##sequence-region scaffold_v14_9478 1 889
##sequence-region scaffold_v14_94780 1 949
##sequence-region scaffold_v14_94781 1 20158
##sequence-region scaffold_v14_94782 1 2450
##sequence-region scaffold_v14_94783 1 827
##sequence-region scaffold_v14_94784 1 907
##sequence-region scaffold_v14_94785 1 729
##sequence-region scaffold_v14_94786 1 564
##sequence-region scaffold_v14_94787 1 1158
##sequence-region scaffold_v14_94788 1 598
##sequence-region scaffold_v14_94789 1 1353
##sequence-region scaffold_v14_9479 1 1157
##sequence-region scaffold_v14_94790 1 1945
##sequence-region scaffold_v14_94791 1 1944
##sequence-region scaffold_v14_94792 1 839
##sequence-region scaffold_v14_94793 1 975
##sequence-region scaffold_v14_94794 1 920
##sequence-region scaffold_v14_94795 1 774
##sequence-region scaffold_v14_94796 1 825
##sequence-region scaffold_v14_94797 1 1100
##sequence-region scaffold_v14_94798 1 1373
##sequence-region scaffold_v14_94799 1 662
##sequence-region scaffold_v14_9480 1 816
##sequence-region scaffold_v14_94800 1 709
##sequence-region scaffold_v14_94801 1 786
##sequence-region scaffold_v14_94802 1 790
##sequence-region scaffold_v14_94803 1 2545
##sequence-region scaffold_v14_94804 1 736
##sequence-region scaffold_v14_94805 1 1247
##sequence-region scaffold_v14_94806 1 792
##sequence-region scaffold_v14_94807 1 1419
##sequence-region scaffold_v14_94808 1 1141
##sequence-region scaffold_v14_94809 1 875
##sequence-region scaffold_v14_9481 1 653
##sequence-region scaffold_v14_94810 1 768
##sequence-region scaffold_v14_94811 1 903
##sequence-region scaffold_v14_94812 1 1018
##sequence-region scaffold_v14_94813 1 1663
##sequence-region scaffold_v14_94814 1 1663
##sequence-region scaffold_v14_94815 1 875
##sequence-region scaffold_v14_94816 1 748
##sequence-region scaffold_v14_94817 1 1091
##sequence-region scaffold_v14_94818 1 716
##sequence-region scaffold_v14_94819 1 942
##sequence-region scaffold_v14_9482 1 663
##sequence-region scaffold_v14_94820 1 672
##sequence-region scaffold_v14_94821 1 711
##sequence-region scaffold_v14_94822 1 1062
##sequence-region scaffold_v14_94823 1 1187
##sequence-region scaffold_v14_94824 1 801
##sequence-region scaffold_v14_94825 1 1503
##sequence-region scaffold_v14_94826 1 1870
##sequence-region scaffold_v14_94827 1 2104
##sequence-region scaffold_v14_94828 1 1115
##sequence-region scaffold_v14_94829 1 852
##sequence-region scaffold_v14_9483 1 1881
##sequence-region scaffold_v14_94830 1 874
##sequence-region scaffold_v14_94831 1 1849
##sequence-region scaffold_v14_94832 1 985
##sequence-region scaffold_v14_94833 1 2347
##sequence-region scaffold_v14_94834 1 924
##sequence-region scaffold_v14_94835 1 1561
##sequence-region scaffold_v14_94836 1 1060
##sequence-region scaffold_v14_94837 1 1336
##sequence-region scaffold_v14_94838 1 765
##sequence-region scaffold_v14_94839 1 836
##sequence-region scaffold_v14_9484 1 1509
##sequence-region scaffold_v14_94840 1 646
##sequence-region scaffold_v14_94841 1 1685
##sequence-region scaffold_v14_94842 1 1321
##sequence-region scaffold_v14_94843 1 1265
##sequence-region scaffold_v14_94844 1 753
##sequence-region scaffold_v14_94845 1 1205
##sequence-region scaffold_v14_94846 1 1189
##sequence-region scaffold_v14_94847 1 878
##sequence-region scaffold_v14_94848 1 1495
##sequence-region scaffold_v14_94849 1 672
##sequence-region scaffold_v14_9485 1 1236
##sequence-region scaffold_v14_94850 1 1148
##sequence-region scaffold_v14_94851 1 807
##sequence-region scaffold_v14_94852 1 1572
##sequence-region scaffold_v14_94853 1 1046
##sequence-region scaffold_v14_94854 1 2784
##sequence-region scaffold_v14_94855 1 1570
##sequence-region scaffold_v14_94856 1 17013
##sequence-region scaffold_v14_94857 1 548
##sequence-region scaffold_v14_94858 1 1304
##sequence-region scaffold_v14_94859 1 1330
##sequence-region scaffold_v14_9486 1 1801
##sequence-region scaffold_v14_94860 1 998
##sequence-region scaffold_v14_94861 1 499
##sequence-region scaffold_v14_94862 1 1558
##sequence-region scaffold_v14_94863 1 1644
##sequence-region scaffold_v14_94864 1 1489
##sequence-region scaffold_v14_94865 1 1570
##sequence-region scaffold_v14_94866 1 1400
##sequence-region scaffold_v14_94867 1 3591
##sequence-region scaffold_v14_94868 1 1001
##sequence-region scaffold_v14_94869 1 671
##sequence-region scaffold_v14_9487 1 4751
##sequence-region scaffold_v14_94870 1 1139
##sequence-region scaffold_v14_94871 1 1204
##sequence-region scaffold_v14_94872 1 1480
##sequence-region scaffold_v14_94873 1 772
##sequence-region scaffold_v14_94874 1 596
##sequence-region scaffold_v14_94875 1 1935
##sequence-region scaffold_v14_94876 1 822
##sequence-region scaffold_v14_94877 1 662
##sequence-region scaffold_v14_94878 1 1064
##sequence-region scaffold_v14_94879 1 990
##sequence-region scaffold_v14_9488 1 1880
##sequence-region scaffold_v14_94880 1 824
##sequence-region scaffold_v14_94881 1 1345
##sequence-region scaffold_v14_94882 1 1155
##sequence-region scaffold_v14_94883 1 680
##sequence-region scaffold_v14_94884 1 1015
##sequence-region scaffold_v14_94885 1 929
##sequence-region scaffold_v14_94886 1 1763
##sequence-region scaffold_v14_94887 1 1533
##sequence-region scaffold_v14_94888 1 740
##sequence-region scaffold_v14_94889 1 1236
##sequence-region scaffold_v14_9489 1 1386
##sequence-region scaffold_v14_94890 1 1710
##sequence-region scaffold_v14_94891 1 739
##sequence-region scaffold_v14_94892 1 1158
##sequence-region scaffold_v14_94893 1 1043
##sequence-region scaffold_v14_94894 1 1692
##sequence-region scaffold_v14_94895 1 597
##sequence-region scaffold_v14_94896 1 1206
##sequence-region scaffold_v14_94897 1 1128
##sequence-region scaffold_v14_94898 1 859
##sequence-region scaffold_v14_94899 1 647
##sequence-region scaffold_v14_9490 1 951
##sequence-region scaffold_v14_94900 1 599
##sequence-region scaffold_v14_94901 1 10271
##sequence-region scaffold_v14_94902 1 10271
##sequence-region scaffold_v14_94903 1 1034
##sequence-region scaffold_v14_94904 1 995
##sequence-region scaffold_v14_94905 1 715
##sequence-region scaffold_v14_94906 1 1386
##sequence-region scaffold_v14_94907 1 582
##sequence-region scaffold_v14_94908 1 934
##sequence-region scaffold_v14_94909 1 809
##sequence-region scaffold_v14_9491 1 1268
##sequence-region scaffold_v14_94910 1 6870
##sequence-region scaffold_v14_94911 1 899
##sequence-region scaffold_v14_94912 1 583
##sequence-region scaffold_v14_94913 1 653
##sequence-region scaffold_v14_94914 1 715
##sequence-region scaffold_v14_94915 1 542
##sequence-region scaffold_v14_94916 1 1179
##sequence-region scaffold_v14_94917 1 657
##sequence-region scaffold_v14_94918 1 1056
##sequence-region scaffold_v14_94919 1 1004
##sequence-region scaffold_v14_9492 1 2142
##sequence-region scaffold_v14_94920 1 959
##sequence-region scaffold_v14_94921 1 1655
##sequence-region scaffold_v14_94922 1 8113
##sequence-region scaffold_v14_94923 1 8113
##sequence-region scaffold_v14_94924 1 770
##sequence-region scaffold_v14_94925 1 2100
##sequence-region scaffold_v14_94926 1 1152
##sequence-region scaffold_v14_94927 1 736
##sequence-region scaffold_v14_94928 1 1069
##sequence-region scaffold_v14_94929 1 824
##sequence-region scaffold_v14_9493 1 1305
##sequence-region scaffold_v14_94930 1 1683
##sequence-region scaffold_v14_94931 1 1267
##sequence-region scaffold_v14_94932 1 1248
##sequence-region scaffold_v14_94933 1 918
##sequence-region scaffold_v14_94934 1 785
##sequence-region scaffold_v14_94935 1 432
##sequence-region scaffold_v14_94936 1 888
##sequence-region scaffold_v14_94937 1 610
##sequence-region scaffold_v14_94938 1 480
##sequence-region scaffold_v14_94939 1 1167
##sequence-region scaffold_v14_9494 1 1287
##sequence-region scaffold_v14_94940 1 1070
##sequence-region scaffold_v14_94941 1 750
##sequence-region scaffold_v14_94942 1 1917
##sequence-region scaffold_v14_94943 1 937
##sequence-region scaffold_v14_94944 1 1387
##sequence-region scaffold_v14_94945 1 1147
##sequence-region scaffold_v14_94946 1 1122
##sequence-region scaffold_v14_94947 1 557
##sequence-region scaffold_v14_94948 1 1043
##sequence-region scaffold_v14_94949 1 854
##sequence-region scaffold_v14_9495 1 1216
##sequence-region scaffold_v14_94950 1 24934
##sequence-region scaffold_v14_94951 1 861
##sequence-region scaffold_v14_94952 1 1240
##sequence-region scaffold_v14_94953 1 1416
##sequence-region scaffold_v14_94954 1 967
##sequence-region scaffold_v14_94955 1 964
##sequence-region scaffold_v14_94956 1 1450
##sequence-region scaffold_v14_94957 1 832
##sequence-region scaffold_v14_94958 1 949
##sequence-region scaffold_v14_94959 1 587
##sequence-region scaffold_v14_9496 1 988
##sequence-region scaffold_v14_94960 1 1587
##sequence-region scaffold_v14_94961 1 1587
##sequence-region scaffold_v14_94962 1 780
##sequence-region scaffold_v14_94963 1 6080
##sequence-region scaffold_v14_94964 1 941
##sequence-region scaffold_v14_94965 1 981
##sequence-region scaffold_v14_94966 1 2413
##sequence-region scaffold_v14_94967 1 722
##sequence-region scaffold_v14_94968 1 736
##sequence-region scaffold_v14_94969 1 794
##sequence-region scaffold_v14_9497 1 1261
##sequence-region scaffold_v14_94970 1 3352
##sequence-region scaffold_v14_94971 1 1110
##sequence-region scaffold_v14_94972 1 1090
##sequence-region scaffold_v14_94973 1 1669
##sequence-region scaffold_v14_94974 1 776
##sequence-region scaffold_v14_94975 1 1375
##sequence-region scaffold_v14_94976 1 1020
##sequence-region scaffold_v14_94977 1 838
##sequence-region scaffold_v14_94978 1 1066
##sequence-region scaffold_v14_94979 1 1044
##sequence-region scaffold_v14_9498 1 783
##sequence-region scaffold_v14_94980 1 2122
##sequence-region scaffold_v14_94981 1 1370
##sequence-region scaffold_v14_94982 1 849
##sequence-region scaffold_v14_94983 1 1170
##sequence-region scaffold_v14_94984 1 842
##sequence-region scaffold_v14_94985 1 900
##sequence-region scaffold_v14_94986 1 1068
##sequence-region scaffold_v14_94987 1 1769
##sequence-region scaffold_v14_94988 1 1881
##sequence-region scaffold_v14_94989 1 1798
##sequence-region scaffold_v14_9499 1 1740
##sequence-region scaffold_v14_94990 1 1911
##sequence-region scaffold_v14_94991 1 1402
##sequence-region scaffold_v14_94992 1 511
##sequence-region scaffold_v14_94993 1 1020
##sequence-region scaffold_v14_94994 1 921
##sequence-region scaffold_v14_94995 1 607
##sequence-region scaffold_v14_94996 1 1065
##sequence-region scaffold_v14_94997 1 995
##sequence-region scaffold_v14_94998 1 1463
##sequence-region scaffold_v14_94999 1 658
##sequence-region scaffold_v14_9500 1 704
##sequence-region scaffold_v14_95000 1 740
##sequence-region scaffold_v14_95001 1 1364
##sequence-region scaffold_v14_95002 1 932
##sequence-region scaffold_v14_95003 1 764
##sequence-region scaffold_v14_95004 1 3605
##sequence-region scaffold_v14_95005 1 594
##sequence-region scaffold_v14_95006 1 652
##sequence-region scaffold_v14_95007 1 1179
##sequence-region scaffold_v14_95008 1 1027
##sequence-region scaffold_v14_95009 1 682
##sequence-region scaffold_v14_9501 1 1246
##sequence-region scaffold_v14_95010 1 1793
##sequence-region scaffold_v14_95011 1 431
##sequence-region scaffold_v14_95012 1 1013
##sequence-region scaffold_v14_95013 1 672
##sequence-region scaffold_v14_95014 1 1140
##sequence-region scaffold_v14_95015 1 848
##sequence-region scaffold_v14_95016 1 3424
##sequence-region scaffold_v14_95017 1 641
##sequence-region scaffold_v14_95018 1 1326
##sequence-region scaffold_v14_95019 1 720
##sequence-region scaffold_v14_9502 1 793
##sequence-region scaffold_v14_95020 1 460
##sequence-region scaffold_v14_95021 1 1152
##sequence-region scaffold_v14_95022 1 593
##sequence-region scaffold_v14_95023 1 956
##sequence-region scaffold_v14_95024 1 1602
##sequence-region scaffold_v14_95025 1 658
##sequence-region scaffold_v14_95026 1 1065
##sequence-region scaffold_v14_95027 1 1551
##sequence-region scaffold_v14_95028 1 799
##sequence-region scaffold_v14_95029 1 1120
##sequence-region scaffold_v14_9503 1 1050
##sequence-region scaffold_v14_95030 1 1064
##sequence-region scaffold_v14_95031 1 784
##sequence-region scaffold_v14_95032 1 955
##sequence-region scaffold_v14_95033 1 901
##sequence-region scaffold_v14_95034 1 562
##sequence-region scaffold_v14_95035 1 1847
##sequence-region scaffold_v14_95036 1 1027
##sequence-region scaffold_v14_95037 1 896
##sequence-region scaffold_v14_95038 1 528
##sequence-region scaffold_v14_95039 1 676
##sequence-region scaffold_v14_9504 1 660
##sequence-region scaffold_v14_95040 1 1005
##sequence-region scaffold_v14_95041 1 809
##sequence-region scaffold_v14_95042 1 868
##sequence-region scaffold_v14_95043 1 1849
##sequence-region scaffold_v14_95044 1 1964
##sequence-region scaffold_v14_95045 1 431
##sequence-region scaffold_v14_95046 1 681
##sequence-region scaffold_v14_95047 1 615
##sequence-region scaffold_v14_95048 1 923
##sequence-region scaffold_v14_95049 1 966
##sequence-region scaffold_v14_9505 1 1517
##sequence-region scaffold_v14_95050 1 1210
##sequence-region scaffold_v14_95051 1 28065
##sequence-region scaffold_v14_95052 1 1478
##sequence-region scaffold_v14_95053 1 755
##sequence-region scaffold_v14_95054 1 482
##sequence-region scaffold_v14_95055 1 1118
##sequence-region scaffold_v14_95056 1 1281
##sequence-region scaffold_v14_95057 1 1366
##sequence-region scaffold_v14_95058 1 1042
##sequence-region scaffold_v14_95059 1 659
##sequence-region scaffold_v14_9506 1 802
##sequence-region scaffold_v14_95060 1 892
##sequence-region scaffold_v14_95061 1 631
##sequence-region scaffold_v14_95062 1 1677
##sequence-region scaffold_v14_95063 1 788
##sequence-region scaffold_v14_95064 1 1061
##sequence-region scaffold_v14_95065 1 1523
##sequence-region scaffold_v14_95066 1 1008
##sequence-region scaffold_v14_95067 1 1219
##sequence-region scaffold_v14_95068 1 904
##sequence-region scaffold_v14_95069 1 619
##sequence-region scaffold_v14_9507 1 700
##sequence-region scaffold_v14_95070 1 717
##sequence-region scaffold_v14_95071 1 633
##sequence-region scaffold_v14_95072 1 2462
##sequence-region scaffold_v14_95073 1 965
##sequence-region scaffold_v14_95074 1 1384
##sequence-region scaffold_v14_95075 1 447
##sequence-region scaffold_v14_95076 1 808
##sequence-region scaffold_v14_95077 1 1265
##sequence-region scaffold_v14_95078 1 977
##sequence-region scaffold_v14_95079 1 1189
##sequence-region scaffold_v14_9508 1 2527
##sequence-region scaffold_v14_95080 1 751
##sequence-region scaffold_v14_95081 1 1110
##sequence-region scaffold_v14_95082 1 1004
##sequence-region scaffold_v14_95083 1 1218
##sequence-region scaffold_v14_95084 1 455
##sequence-region scaffold_v14_95085 1 1179
##sequence-region scaffold_v14_95086 1 776
##sequence-region scaffold_v14_95087 1 924
##sequence-region scaffold_v14_95088 1 825
##sequence-region scaffold_v14_95089 1 741
##sequence-region scaffold_v14_9509 1 2527
##sequence-region scaffold_v14_95090 1 1233
##sequence-region scaffold_v14_95091 1 607
##sequence-region scaffold_v14_95092 1 1496
##sequence-region scaffold_v14_95093 1 1010
##sequence-region scaffold_v14_95094 1 896
##sequence-region scaffold_v14_95095 1 1035
##sequence-region scaffold_v14_95096 1 1293
##sequence-region scaffold_v14_95097 1 496
##sequence-region scaffold_v14_95098 1 987
##sequence-region scaffold_v14_95099 1 1167
##sequence-region scaffold_v14_9510 1 552
##sequence-region scaffold_v14_95100 1 1649
##sequence-region scaffold_v14_95101 1 1712
##sequence-region scaffold_v14_95102 1 782
##sequence-region scaffold_v14_95103 1 1132
##sequence-region scaffold_v14_95104 1 860
##sequence-region scaffold_v14_95105 1 1112
##sequence-region scaffold_v14_95106 1 1112
##sequence-region scaffold_v14_95107 1 1168
##sequence-region scaffold_v14_95108 1 5582
##sequence-region scaffold_v14_95109 1 1078
##sequence-region scaffold_v14_9511 1 2428
##sequence-region scaffold_v14_95110 1 1099
##sequence-region scaffold_v14_95111 1 650
##sequence-region scaffold_v14_95112 1 1359
##sequence-region scaffold_v14_95113 1 728
##sequence-region scaffold_v14_95114 1 717
##sequence-region scaffold_v14_95115 1 646
##sequence-region scaffold_v14_95116 1 606
##sequence-region scaffold_v14_95117 1 1135
##sequence-region scaffold_v14_95118 1 1096
##sequence-region scaffold_v14_95119 1 2480
##sequence-region scaffold_v14_9512 1 35658
##sequence-region scaffold_v14_95120 1 1043
##sequence-region scaffold_v14_95121 1 1090
##sequence-region scaffold_v14_95122 1 1274
##sequence-region scaffold_v14_95123 1 2834
##sequence-region scaffold_v14_95124 1 1313
##sequence-region scaffold_v14_95125 1 11312
##sequence-region scaffold_v14_95126 1 890
##sequence-region scaffold_v14_95127 1 1474
##sequence-region scaffold_v14_95128 1 5679
##sequence-region scaffold_v14_95129 1 5680
##sequence-region scaffold_v14_9513 1 1995
##sequence-region scaffold_v14_95130 1 812
##sequence-region scaffold_v14_95131 1 696
##sequence-region scaffold_v14_95132 1 890
##sequence-region scaffold_v14_95133 1 1085
##sequence-region scaffold_v14_95134 1 608
##sequence-region scaffold_v14_95135 1 683
##sequence-region scaffold_v14_95136 1 1688
##sequence-region scaffold_v14_95137 1 1023
##sequence-region scaffold_v14_95138 1 724
##sequence-region scaffold_v14_95139 1 1881
##sequence-region scaffold_v14_9514 1 1750
##sequence-region scaffold_v14_95140 1 1193
##sequence-region scaffold_v14_95141 1 711
##sequence-region scaffold_v14_95142 1 2253
##sequence-region scaffold_v14_95143 1 808
##sequence-region scaffold_v14_95144 1 613
##sequence-region scaffold_v14_95145 1 925
##sequence-region scaffold_v14_95146 1 505
##sequence-region scaffold_v14_95147 1 932
##sequence-region scaffold_v14_95148 1 789
##sequence-region scaffold_v14_95149 1 977
##sequence-region scaffold_v14_9515 1 705
##sequence-region scaffold_v14_95150 1 466
##sequence-region scaffold_v14_95151 1 702
##sequence-region scaffold_v14_95152 1 1003
##sequence-region scaffold_v14_95153 1 933
##sequence-region scaffold_v14_95154 1 978
##sequence-region scaffold_v14_95155 1 1759
##sequence-region scaffold_v14_95156 1 772
##sequence-region scaffold_v14_95157 1 841
##sequence-region scaffold_v14_95158 1 923
##sequence-region scaffold_v14_95159 1 919
##sequence-region scaffold_v14_9516 1 2171
##sequence-region scaffold_v14_95160 1 1931
##sequence-region scaffold_v14_95161 1 925
##sequence-region scaffold_v14_95162 1 1170
##sequence-region scaffold_v14_95163 1 1184
##sequence-region scaffold_v14_95164 1 718
##sequence-region scaffold_v14_95165 1 456
##sequence-region scaffold_v14_95166 1 1233
##sequence-region scaffold_v14_95167 1 1346
##sequence-region scaffold_v14_95168 1 780
##sequence-region scaffold_v14_95169 1 963
##sequence-region scaffold_v14_9517 1 1459
##sequence-region scaffold_v14_95170 1 791
##sequence-region scaffold_v14_95171 1 868
##sequence-region scaffold_v14_95172 1 462
##sequence-region scaffold_v14_95173 1 778
##sequence-region scaffold_v14_95174 1 959
##sequence-region scaffold_v14_95175 1 2089
##sequence-region scaffold_v14_95176 1 792
##sequence-region scaffold_v14_95177 1 1675
##sequence-region scaffold_v14_95178 1 723
##sequence-region scaffold_v14_95179 1 979
##sequence-region scaffold_v14_9518 1 1211
##sequence-region scaffold_v14_95180 1 999
##sequence-region scaffold_v14_95181 1 690
##sequence-region scaffold_v14_95182 1 2708
##sequence-region scaffold_v14_95183 1 846
##sequence-region scaffold_v14_95184 1 1900
##sequence-region scaffold_v14_95185 1 1010
##sequence-region scaffold_v14_95186 1 1141
##sequence-region scaffold_v14_95187 1 542
##sequence-region scaffold_v14_95188 1 735
##sequence-region scaffold_v14_95189 1 813
##sequence-region scaffold_v14_9519 1 1317
##sequence-region scaffold_v14_95190 1 1033
##sequence-region scaffold_v14_95191 1 692
##sequence-region scaffold_v14_95192 1 1767
##sequence-region scaffold_v14_95193 1 658
##sequence-region scaffold_v14_95194 1 7054
##sequence-region scaffold_v14_95195 1 3541
##sequence-region scaffold_v14_95196 1 3541
##sequence-region scaffold_v14_95197 1 777
##sequence-region scaffold_v14_95198 1 1606
##sequence-region scaffold_v14_95199 1 1662
##sequence-region scaffold_v14_952 1 203581
##sequence-region scaffold_v14_9520 1 2030
##sequence-region scaffold_v14_95200 1 1135
##sequence-region scaffold_v14_95201 1 438
##sequence-region scaffold_v14_95202 1 769
##sequence-region scaffold_v14_95203 1 849
##sequence-region scaffold_v14_95204 1 489
##sequence-region scaffold_v14_95205 1 950
##sequence-region scaffold_v14_95206 1 950
##sequence-region scaffold_v14_95207 1 1456
##sequence-region scaffold_v14_95208 1 1853
##sequence-region scaffold_v14_95209 1 1853
##sequence-region scaffold_v14_9521 1 1239
##sequence-region scaffold_v14_95210 1 447
##sequence-region scaffold_v14_95211 1 1444
##sequence-region scaffold_v14_95212 1 1083
##sequence-region scaffold_v14_95213 1 1326
##sequence-region scaffold_v14_95214 1 1009
##sequence-region scaffold_v14_95215 1 1354
##sequence-region scaffold_v14_95216 1 816
##sequence-region scaffold_v14_95217 1 996
##sequence-region scaffold_v14_95218 1 1085
##sequence-region scaffold_v14_95219 1 1065
##sequence-region scaffold_v14_9522 1 581
##sequence-region scaffold_v14_95220 1 1226
##sequence-region scaffold_v14_95221 1 1344
##sequence-region scaffold_v14_95222 1 1120
##sequence-region scaffold_v14_95223 1 982
##sequence-region scaffold_v14_95224 1 2145
##sequence-region scaffold_v14_95225 1 581
##sequence-region scaffold_v14_95226 1 1350
##sequence-region scaffold_v14_95227 1 1022
##sequence-region scaffold_v14_95228 1 704
##sequence-region scaffold_v14_95229 1 914
##sequence-region scaffold_v14_9523 1 863
##sequence-region scaffold_v14_95230 1 904
##sequence-region scaffold_v14_95231 1 820
##sequence-region scaffold_v14_95232 1 1456
##sequence-region scaffold_v14_95233 1 956
##sequence-region scaffold_v14_95234 1 1354
##sequence-region scaffold_v14_95235 1 1672
##sequence-region scaffold_v14_95236 1 502
##sequence-region scaffold_v14_95237 1 697
##sequence-region scaffold_v14_95238 1 831
##sequence-region scaffold_v14_95239 1 936
##sequence-region scaffold_v14_9524 1 900
##sequence-region scaffold_v14_95240 1 690
##sequence-region scaffold_v14_95241 1 738
##sequence-region scaffold_v14_95242 1 697
##sequence-region scaffold_v14_95243 1 887
##sequence-region scaffold_v14_95244 1 1296
##sequence-region scaffold_v14_95245 1 1574
##sequence-region scaffold_v14_95246 1 1213
##sequence-region scaffold_v14_95247 1 850
##sequence-region scaffold_v14_95248 1 805
##sequence-region scaffold_v14_95249 1 1282
##sequence-region scaffold_v14_9525 1 790
##sequence-region scaffold_v14_95250 1 668
##sequence-region scaffold_v14_95251 1 1364
##sequence-region scaffold_v14_95252 1 977
##sequence-region scaffold_v14_95253 1 554
##sequence-region scaffold_v14_95254 1 1153
##sequence-region scaffold_v14_95255 1 990
##sequence-region scaffold_v14_95256 1 693
##sequence-region scaffold_v14_95257 1 693
##sequence-region scaffold_v14_95258 1 1561
##sequence-region scaffold_v14_95259 1 1684
##sequence-region scaffold_v14_9526 1 3350
##sequence-region scaffold_v14_95260 1 1409
##sequence-region scaffold_v14_95261 1 738
##sequence-region scaffold_v14_95262 1 459
##sequence-region scaffold_v14_95263 1 616
##sequence-region scaffold_v14_95264 1 795
##sequence-region scaffold_v14_95265 1 836
##sequence-region scaffold_v14_95266 1 883
##sequence-region scaffold_v14_95267 1 902
##sequence-region scaffold_v14_95268 1 968
##sequence-region scaffold_v14_95269 1 836
##sequence-region scaffold_v14_9527 1 1213
##sequence-region scaffold_v14_95270 1 590
##sequence-region scaffold_v14_95271 1 2098
##sequence-region scaffold_v14_95272 1 766
##sequence-region scaffold_v14_95273 1 1301
##sequence-region scaffold_v14_95274 1 1297
##sequence-region scaffold_v14_95275 1 433
##sequence-region scaffold_v14_95276 1 1137
##sequence-region scaffold_v14_95277 1 1398
##sequence-region scaffold_v14_95278 1 1524
##sequence-region scaffold_v14_95279 1 1309
##sequence-region scaffold_v14_9528 1 1129
##sequence-region scaffold_v14_95280 1 749
##sequence-region scaffold_v14_95281 1 748
##sequence-region scaffold_v14_95282 1 765
##sequence-region scaffold_v14_95283 1 806
##sequence-region scaffold_v14_95284 1 2315
##sequence-region scaffold_v14_95285 1 862
##sequence-region scaffold_v14_95286 1 2552
##sequence-region scaffold_v14_95287 1 737
##sequence-region scaffold_v14_95288 1 873
##sequence-region scaffold_v14_95289 1 1048
##sequence-region scaffold_v14_9529 1 1083
##sequence-region scaffold_v14_95290 1 1109
##sequence-region scaffold_v14_95291 1 556
##sequence-region scaffold_v14_95292 1 1400
##sequence-region scaffold_v14_95293 1 1300
##sequence-region scaffold_v14_95294 1 696
##sequence-region scaffold_v14_95295 1 1172
##sequence-region scaffold_v14_95296 1 1032
##sequence-region scaffold_v14_95297 1 908
##sequence-region scaffold_v14_95298 1 1349
##sequence-region scaffold_v14_95299 1 506
##sequence-region scaffold_v14_9530 1 1197
##sequence-region scaffold_v14_95300 1 616
##sequence-region scaffold_v14_95301 1 20441
##sequence-region scaffold_v14_95302 1 503
##sequence-region scaffold_v14_95303 1 804
##sequence-region scaffold_v14_95304 1 1105
##sequence-region scaffold_v14_95305 1 1052
##sequence-region scaffold_v14_95306 1 734
##sequence-region scaffold_v14_95307 1 1120
##sequence-region scaffold_v14_95308 1 512
##sequence-region scaffold_v14_95309 1 556
##sequence-region scaffold_v14_9531 1 811
##sequence-region scaffold_v14_95310 1 2117
##sequence-region scaffold_v14_95311 1 586
##sequence-region scaffold_v14_95312 1 1361
##sequence-region scaffold_v14_95313 1 1361
##sequence-region scaffold_v14_95314 1 1221
##sequence-region scaffold_v14_95315 1 1212
##sequence-region scaffold_v14_95316 1 1683
##sequence-region scaffold_v14_95317 1 1283
##sequence-region scaffold_v14_95318 1 919
##sequence-region scaffold_v14_95319 1 811
##sequence-region scaffold_v14_9532 1 1067
##sequence-region scaffold_v14_95320 1 1332
##sequence-region scaffold_v14_95321 1 1737
##sequence-region scaffold_v14_95322 1 837
##sequence-region scaffold_v14_95323 1 714
##sequence-region scaffold_v14_95324 1 671
##sequence-region scaffold_v14_95325 1 647
##sequence-region scaffold_v14_95326 1 974
##sequence-region scaffold_v14_95327 1 909
##sequence-region scaffold_v14_95328 1 602
##sequence-region scaffold_v14_95329 1 944
##sequence-region scaffold_v14_9533 1 1335
##sequence-region scaffold_v14_95330 1 818
##sequence-region scaffold_v14_95331 1 1095
##sequence-region scaffold_v14_95332 1 976
##sequence-region scaffold_v14_95333 1 756
##sequence-region scaffold_v14_95334 1 845
##sequence-region scaffold_v14_95335 1 971
##sequence-region scaffold_v14_95336 1 591
##sequence-region scaffold_v14_95337 1 878
##sequence-region scaffold_v14_95338 1 804
##sequence-region scaffold_v14_95339 1 581
##sequence-region scaffold_v14_9534 1 2242
##sequence-region scaffold_v14_95340 1 2291
##sequence-region scaffold_v14_95341 1 914
##sequence-region scaffold_v14_95342 1 613
##sequence-region scaffold_v14_95343 1 1602
##sequence-region scaffold_v14_95344 1 832
##sequence-region scaffold_v14_95345 1 927
##sequence-region scaffold_v14_95346 1 1141
##sequence-region scaffold_v14_95347 1 1002
##sequence-region scaffold_v14_95348 1 1712
##sequence-region scaffold_v14_95349 1 721
##sequence-region scaffold_v14_9535 1 1403
##sequence-region scaffold_v14_95350 1 1298
##sequence-region scaffold_v14_95351 1 437
##sequence-region scaffold_v14_95352 1 2344
##sequence-region scaffold_v14_95353 1 876
##sequence-region scaffold_v14_95354 1 849
##sequence-region scaffold_v14_95355 1 1472
##sequence-region scaffold_v14_95356 1 1769
##sequence-region scaffold_v14_95357 1 618
##sequence-region scaffold_v14_95358 1 1475
##sequence-region scaffold_v14_95359 1 1186
##sequence-region scaffold_v14_9536 1 925
##sequence-region scaffold_v14_95360 1 670
##sequence-region scaffold_v14_95361 1 981
##sequence-region scaffold_v14_95362 1 647
##sequence-region scaffold_v14_95363 1 872
##sequence-region scaffold_v14_95364 1 1324
##sequence-region scaffold_v14_95365 1 444
##sequence-region scaffold_v14_95366 1 604
##sequence-region scaffold_v14_95367 1 1297
##sequence-region scaffold_v14_95368 1 703
##sequence-region scaffold_v14_95369 1 938
##sequence-region scaffold_v14_9537 1 13409
##sequence-region scaffold_v14_95370 1 1045
##sequence-region scaffold_v14_95371 1 828
##sequence-region scaffold_v14_95372 1 1295
##sequence-region scaffold_v14_95373 1 786
##sequence-region scaffold_v14_95374 1 1520
##sequence-region scaffold_v14_95375 1 602
##sequence-region scaffold_v14_95376 1 2144
##sequence-region scaffold_v14_95377 1 1786
##sequence-region scaffold_v14_95378 1 1786
##sequence-region scaffold_v14_95379 1 1011
##sequence-region scaffold_v14_9538 1 28176
##sequence-region scaffold_v14_95380 1 769
##sequence-region scaffold_v14_95381 1 705
##sequence-region scaffold_v14_95382 1 1466
##sequence-region scaffold_v14_95383 1 1466
##sequence-region scaffold_v14_95384 1 631
##sequence-region scaffold_v14_95385 1 733
##sequence-region scaffold_v14_95386 1 2540
##sequence-region scaffold_v14_95387 1 1648
##sequence-region scaffold_v14_95388 1 2412
##sequence-region scaffold_v14_95389 1 852
##sequence-region scaffold_v14_9539 1 853
##sequence-region scaffold_v14_95390 1 918
##sequence-region scaffold_v14_95391 1 1107
##sequence-region scaffold_v14_95392 1 957
##sequence-region scaffold_v14_95393 1 930
##sequence-region scaffold_v14_95394 1 589
##sequence-region scaffold_v14_95395 1 743
##sequence-region scaffold_v14_95396 1 1220
##sequence-region scaffold_v14_95397 1 1284
##sequence-region scaffold_v14_95398 1 984
##sequence-region scaffold_v14_95399 1 989
##sequence-region scaffold_v14_9540 1 1067
##sequence-region scaffold_v14_95400 1 512
##sequence-region scaffold_v14_95401 1 1208
##sequence-region scaffold_v14_95402 1 983
##sequence-region scaffold_v14_95403 1 729
##sequence-region scaffold_v14_95404 1 764
##sequence-region scaffold_v14_95405 1 641
##sequence-region scaffold_v14_95406 1 1089
##sequence-region scaffold_v14_95407 1 1502
##sequence-region scaffold_v14_95408 1 648
##sequence-region scaffold_v14_95409 1 959
##sequence-region scaffold_v14_9541 1 898
##sequence-region scaffold_v14_95410 1 931
##sequence-region scaffold_v14_95411 1 2219
##sequence-region scaffold_v14_95412 1 2219
##sequence-region scaffold_v14_95413 1 1156
##sequence-region scaffold_v14_95414 1 1179
##sequence-region scaffold_v14_95415 1 987
##sequence-region scaffold_v14_95416 1 710
##sequence-region scaffold_v14_95417 1 1278
##sequence-region scaffold_v14_95418 1 630
##sequence-region scaffold_v14_95419 1 669
##sequence-region scaffold_v14_9542 1 675
##sequence-region scaffold_v14_95420 1 1002
##sequence-region scaffold_v14_95421 1 881
##sequence-region scaffold_v14_95422 1 887
##sequence-region scaffold_v14_95423 1 888
##sequence-region scaffold_v14_95424 1 657
##sequence-region scaffold_v14_95425 1 685
##sequence-region scaffold_v14_95426 1 933
##sequence-region scaffold_v14_95427 1 1752
##sequence-region scaffold_v14_95428 1 641
##sequence-region scaffold_v14_95429 1 2744
##sequence-region scaffold_v14_9543 1 815
##sequence-region scaffold_v14_95430 1 816
##sequence-region scaffold_v14_95431 1 890
##sequence-region scaffold_v14_95432 1 2361
##sequence-region scaffold_v14_95433 1 2361
##sequence-region scaffold_v14_95434 1 884
##sequence-region scaffold_v14_95435 1 1771
##sequence-region scaffold_v14_95436 1 657
##sequence-region scaffold_v14_95437 1 1292
##sequence-region scaffold_v14_95438 1 1301
##sequence-region scaffold_v14_95439 1 3295
##sequence-region scaffold_v14_9544 1 969
##sequence-region scaffold_v14_95440 1 1437
##sequence-region scaffold_v14_95441 1 653
##sequence-region scaffold_v14_95442 1 1055
##sequence-region scaffold_v14_95443 1 886
##sequence-region scaffold_v14_95444 1 588
##sequence-region scaffold_v14_95445 1 875
##sequence-region scaffold_v14_95446 1 1498
##sequence-region scaffold_v14_95447 1 627
##sequence-region scaffold_v14_95448 1 798
##sequence-region scaffold_v14_95449 1 1134
##sequence-region scaffold_v14_9545 1 2459
##sequence-region scaffold_v14_95450 1 829
##sequence-region scaffold_v14_95451 1 629
##sequence-region scaffold_v14_95452 1 886
##sequence-region scaffold_v14_95453 1 718
##sequence-region scaffold_v14_95454 1 3076
##sequence-region scaffold_v14_95455 1 1301
##sequence-region scaffold_v14_95456 1 1502
##sequence-region scaffold_v14_95457 1 1311
##sequence-region scaffold_v14_95458 1 1311
##sequence-region scaffold_v14_95459 1 35224
##sequence-region scaffold_v14_9546 1 1030
##sequence-region scaffold_v14_95460 1 523
##sequence-region scaffold_v14_95461 1 1493
##sequence-region scaffold_v14_95462 1 1003
##sequence-region scaffold_v14_95463 1 1366
##sequence-region scaffold_v14_95464 1 1803
##sequence-region scaffold_v14_95465 1 808
##sequence-region scaffold_v14_95466 1 1242
##sequence-region scaffold_v14_95467 1 965
##sequence-region scaffold_v14_95468 1 993
##sequence-region scaffold_v14_95469 1 969
##sequence-region scaffold_v14_9547 1 1527
##sequence-region scaffold_v14_95470 1 593
##sequence-region scaffold_v14_95471 1 726
##sequence-region scaffold_v14_95472 1 1130
##sequence-region scaffold_v14_95473 1 1539
##sequence-region scaffold_v14_95474 1 1846
##sequence-region scaffold_v14_95475 1 1420
##sequence-region scaffold_v14_95476 1 1144
##sequence-region scaffold_v14_95477 1 1467
##sequence-region scaffold_v14_95478 1 1016
##sequence-region scaffold_v14_95479 1 2117
##sequence-region scaffold_v14_9548 1 2616
##sequence-region scaffold_v14_95480 1 618
##sequence-region scaffold_v14_95481 1 1051
##sequence-region scaffold_v14_95482 1 739
##sequence-region scaffold_v14_95483 1 658
##sequence-region scaffold_v14_95484 1 652
##sequence-region scaffold_v14_95485 1 1260
##sequence-region scaffold_v14_95486 1 1624
##sequence-region scaffold_v14_95487 1 1058
##sequence-region scaffold_v14_95488 1 866
##sequence-region scaffold_v14_95489 1 2078
##sequence-region scaffold_v14_9549 1 1593
##sequence-region scaffold_v14_95490 1 1576
##sequence-region scaffold_v14_95491 1 702
##sequence-region scaffold_v14_95492 1 667
##sequence-region scaffold_v14_95493 1 1342
##sequence-region scaffold_v14_95494 1 1005
##sequence-region scaffold_v14_95495 1 1228
##sequence-region scaffold_v14_95496 1 660
##sequence-region scaffold_v14_95497 1 722
##sequence-region scaffold_v14_95498 1 2160
##sequence-region scaffold_v14_95499 1 1614
##sequence-region scaffold_v14_955 1 96217
##sequence-region scaffold_v14_9550 1 2979
##sequence-region scaffold_v14_95500 1 1014
##sequence-region scaffold_v14_95501 1 1677
##sequence-region scaffold_v14_95502 1 1694
##sequence-region scaffold_v14_95503 1 1508
##sequence-region scaffold_v14_95504 1 1508
##sequence-region scaffold_v14_95505 1 720
##sequence-region scaffold_v14_95506 1 1295
##sequence-region scaffold_v14_95507 1 642
##sequence-region scaffold_v14_95508 1 892
##sequence-region scaffold_v14_95509 1 786
##sequence-region scaffold_v14_9551 1 660
##sequence-region scaffold_v14_95510 1 1232
##sequence-region scaffold_v14_95511 1 955
##sequence-region scaffold_v14_95512 1 1283
##sequence-region scaffold_v14_95513 1 4113
##sequence-region scaffold_v14_95514 1 730
##sequence-region scaffold_v14_95515 1 785
##sequence-region scaffold_v14_95516 1 663
##sequence-region scaffold_v14_95517 1 654
##sequence-region scaffold_v14_95518 1 2071
##sequence-region scaffold_v14_95519 1 823
##sequence-region scaffold_v14_9552 1 794
##sequence-region scaffold_v14_95520 1 821
##sequence-region scaffold_v14_95521 1 1481
##sequence-region scaffold_v14_95522 1 811
##sequence-region scaffold_v14_95523 1 1911
##sequence-region scaffold_v14_95524 1 2684
##sequence-region scaffold_v14_95525 1 745
##sequence-region scaffold_v14_95526 1 1005
##sequence-region scaffold_v14_95527 1 752
##sequence-region scaffold_v14_95528 1 580
##sequence-region scaffold_v14_95529 1 974
##sequence-region scaffold_v14_9553 1 1130
##sequence-region scaffold_v14_95530 1 696
##sequence-region scaffold_v14_95531 1 675
##sequence-region scaffold_v14_95532 1 659
##sequence-region scaffold_v14_95533 1 651
##sequence-region scaffold_v14_95534 1 1437
##sequence-region scaffold_v14_95535 1 742
##sequence-region scaffold_v14_95536 1 12658
##sequence-region scaffold_v14_95537 1 12658
##sequence-region scaffold_v14_95538 1 1784
##sequence-region scaffold_v14_95539 1 1214
##sequence-region scaffold_v14_9554 1 2796
##sequence-region scaffold_v14_95540 1 1249
##sequence-region scaffold_v14_95541 1 465
##sequence-region scaffold_v14_95542 1 43985
##sequence-region scaffold_v14_95543 1 676
##sequence-region scaffold_v14_95544 1 1078
##sequence-region scaffold_v14_95545 1 827
##sequence-region scaffold_v14_95546 1 978
##sequence-region scaffold_v14_95547 1 752
##sequence-region scaffold_v14_95548 1 1921
##sequence-region scaffold_v14_95549 1 629
##sequence-region scaffold_v14_9555 1 1762
##sequence-region scaffold_v14_95550 1 657
##sequence-region scaffold_v14_95551 1 1201
##sequence-region scaffold_v14_95552 1 1604
##sequence-region scaffold_v14_95553 1 868
##sequence-region scaffold_v14_95554 1 1042
##sequence-region scaffold_v14_95555 1 885
##sequence-region scaffold_v14_95556 1 640
##sequence-region scaffold_v14_95557 1 1194
##sequence-region scaffold_v14_95558 1 1781
##sequence-region scaffold_v14_95559 1 2954
##sequence-region scaffold_v14_9556 1 1937
##sequence-region scaffold_v14_95560 1 959
##sequence-region scaffold_v14_95561 1 1457
##sequence-region scaffold_v14_95562 1 642
##sequence-region scaffold_v14_95563 1 1072
##sequence-region scaffold_v14_95564 1 1759
##sequence-region scaffold_v14_95565 1 1400
##sequence-region scaffold_v14_95566 1 929
##sequence-region scaffold_v14_95567 1 1001
##sequence-region scaffold_v14_95568 1 720
##sequence-region scaffold_v14_95569 1 601
##sequence-region scaffold_v14_9557 1 1380
##sequence-region scaffold_v14_95570 1 678
##sequence-region scaffold_v14_95571 1 839
##sequence-region scaffold_v14_95572 1 720
##sequence-region scaffold_v14_95573 1 1289
##sequence-region scaffold_v14_95574 1 1123
##sequence-region scaffold_v14_95575 1 661
##sequence-region scaffold_v14_95576 1 1259
##sequence-region scaffold_v14_95577 1 1309
##sequence-region scaffold_v14_95578 1 1022
##sequence-region scaffold_v14_95579 1 712
##sequence-region scaffold_v14_9558 1 1241
##sequence-region scaffold_v14_95580 1 985
##sequence-region scaffold_v14_95581 1 742
##sequence-region scaffold_v14_95582 1 456
##sequence-region scaffold_v14_95583 1 1241
##sequence-region scaffold_v14_95584 1 753
##sequence-region scaffold_v14_95585 1 702
##sequence-region scaffold_v14_95586 1 847
##sequence-region scaffold_v14_95587 1 979
##sequence-region scaffold_v14_95588 1 784
##sequence-region scaffold_v14_95589 1 831
##sequence-region scaffold_v14_9559 1 1272
##sequence-region scaffold_v14_95590 1 763
##sequence-region scaffold_v14_95591 1 1693
##sequence-region scaffold_v14_95592 1 599
##sequence-region scaffold_v14_95593 1 1402
##sequence-region scaffold_v14_95594 1 1566
##sequence-region scaffold_v14_95595 1 2002
##sequence-region scaffold_v14_95596 1 1646
##sequence-region scaffold_v14_95597 1 2424
##sequence-region scaffold_v14_95598 1 1633
##sequence-region scaffold_v14_95599 1 898
##sequence-region scaffold_v14_956 1 18529
##sequence-region scaffold_v14_9560 1 1217
##sequence-region scaffold_v14_95600 1 861
##sequence-region scaffold_v14_95601 1 672
##sequence-region scaffold_v14_95602 1 809
##sequence-region scaffold_v14_95603 1 614
##sequence-region scaffold_v14_95604 1 918
##sequence-region scaffold_v14_95605 1 763
##sequence-region scaffold_v14_95606 1 868
##sequence-region scaffold_v14_95607 1 747
##sequence-region scaffold_v14_95608 1 675
##sequence-region scaffold_v14_95609 1 996
##sequence-region scaffold_v14_9561 1 699
##sequence-region scaffold_v14_95610 1 1199
##sequence-region scaffold_v14_95611 1 650
##sequence-region scaffold_v14_95612 1 1065
##sequence-region scaffold_v14_95613 1 1311
##sequence-region scaffold_v14_95614 1 607
##sequence-region scaffold_v14_95615 1 1102
##sequence-region scaffold_v14_95616 1 1618
##sequence-region scaffold_v14_95617 1 1269
##sequence-region scaffold_v14_95618 1 1499
##sequence-region scaffold_v14_95619 1 820
##sequence-region scaffold_v14_9562 1 1473
##sequence-region scaffold_v14_95620 1 1225
##sequence-region scaffold_v14_95621 1 749
##sequence-region scaffold_v14_95622 1 1367
##sequence-region scaffold_v14_95623 1 2448
##sequence-region scaffold_v14_95624 1 1324
##sequence-region scaffold_v14_95625 1 730
##sequence-region scaffold_v14_95626 1 1122
##sequence-region scaffold_v14_95627 1 1606
##sequence-region scaffold_v14_95628 1 721
##sequence-region scaffold_v14_95629 1 708
##sequence-region scaffold_v14_9563 1 737
##sequence-region scaffold_v14_95630 1 703
##sequence-region scaffold_v14_95631 1 2277
##sequence-region scaffold_v14_95632 1 909
##sequence-region scaffold_v14_95633 1 1264
##sequence-region scaffold_v14_95634 1 539
##sequence-region scaffold_v14_95635 1 1161
##sequence-region scaffold_v14_95636 1 510
##sequence-region scaffold_v14_95637 1 1253
##sequence-region scaffold_v14_95638 1 1641
##sequence-region scaffold_v14_95639 1 1021
##sequence-region scaffold_v14_9564 1 746
##sequence-region scaffold_v14_95640 1 901
##sequence-region scaffold_v14_95641 1 1070
##sequence-region scaffold_v14_95642 1 1870
##sequence-region scaffold_v14_95643 1 1033
##sequence-region scaffold_v14_95644 1 1108
##sequence-region scaffold_v14_95645 1 1077
##sequence-region scaffold_v14_95646 1 5469
##sequence-region scaffold_v14_95647 1 995
##sequence-region scaffold_v14_95648 1 6085
##sequence-region scaffold_v14_95649 1 1338
##sequence-region scaffold_v14_9565 1 1075
##sequence-region scaffold_v14_95650 1 1220
##sequence-region scaffold_v14_95651 1 1645
##sequence-region scaffold_v14_95652 1 1545
##sequence-region scaffold_v14_95653 1 654
##sequence-region scaffold_v14_95654 1 1578
##sequence-region scaffold_v14_95655 1 1029
##sequence-region scaffold_v14_95656 1 906
##sequence-region scaffold_v14_95657 1 959
##sequence-region scaffold_v14_95658 1 1212
##sequence-region scaffold_v14_95659 1 630
##sequence-region scaffold_v14_9566 1 43035
##sequence-region scaffold_v14_95660 1 1797
##sequence-region scaffold_v14_95661 1 692
##sequence-region scaffold_v14_95662 1 764
##sequence-region scaffold_v14_95663 1 1442
##sequence-region scaffold_v14_95664 1 1587
##sequence-region scaffold_v14_95665 1 1029
##sequence-region scaffold_v14_95666 1 3490
##sequence-region scaffold_v14_95667 1 801
##sequence-region scaffold_v14_95668 1 784
##sequence-region scaffold_v14_95669 1 2100
##sequence-region scaffold_v14_9567 1 1243
##sequence-region scaffold_v14_95670 1 1393
##sequence-region scaffold_v14_95671 1 1902
##sequence-region scaffold_v14_95672 1 1004
##sequence-region scaffold_v14_95673 1 1343
##sequence-region scaffold_v14_95674 1 4898
##sequence-region scaffold_v14_95675 1 4898
##sequence-region scaffold_v14_95676 1 2978
##sequence-region scaffold_v14_95677 1 484
##sequence-region scaffold_v14_95678 1 662
##sequence-region scaffold_v14_95679 1 678
##sequence-region scaffold_v14_9568 1 1210
##sequence-region scaffold_v14_95680 1 714
##sequence-region scaffold_v14_95681 1 1734
##sequence-region scaffold_v14_95682 1 659
##sequence-region scaffold_v14_95683 1 1175
##sequence-region scaffold_v14_95684 1 831
##sequence-region scaffold_v14_95685 1 793
##sequence-region scaffold_v14_95686 1 1532
##sequence-region scaffold_v14_95687 1 1024
##sequence-region scaffold_v14_95688 1 1180
##sequence-region scaffold_v14_95689 1 1147
##sequence-region scaffold_v14_9569 1 834
##sequence-region scaffold_v14_95690 1 1527
##sequence-region scaffold_v14_95691 1 1295
##sequence-region scaffold_v14_95692 1 2813
##sequence-region scaffold_v14_95693 1 1033
##sequence-region scaffold_v14_95694 1 1237
##sequence-region scaffold_v14_95695 1 797
##sequence-region scaffold_v14_95696 1 1021
##sequence-region scaffold_v14_95697 1 1616
##sequence-region scaffold_v14_95698 1 1478
##sequence-region scaffold_v14_95699 1 1466
##sequence-region scaffold_v14_9570 1 1429
##sequence-region scaffold_v14_95700 1 815
##sequence-region scaffold_v14_95701 1 1706
##sequence-region scaffold_v14_95702 1 635
##sequence-region scaffold_v14_95703 1 1248
##sequence-region scaffold_v14_95704 1 921
##sequence-region scaffold_v14_95705 1 1566
##sequence-region scaffold_v14_95706 1 1049
##sequence-region scaffold_v14_95707 1 1100
##sequence-region scaffold_v14_95708 1 858
##sequence-region scaffold_v14_95709 1 2444
##sequence-region scaffold_v14_9571 1 585
##sequence-region scaffold_v14_95710 1 856
##sequence-region scaffold_v14_95711 1 768
##sequence-region scaffold_v14_95712 1 757
##sequence-region scaffold_v14_95713 1 2063
##sequence-region scaffold_v14_95714 1 875
##sequence-region scaffold_v14_95715 1 441
##sequence-region scaffold_v14_95716 1 1229
##sequence-region scaffold_v14_95717 1 1911
##sequence-region scaffold_v14_95718 1 663
##sequence-region scaffold_v14_95719 1 898
##sequence-region scaffold_v14_9572 1 844
##sequence-region scaffold_v14_95720 1 3203
##sequence-region scaffold_v14_95721 1 624
##sequence-region scaffold_v14_95722 1 1305
##sequence-region scaffold_v14_95723 1 1128
##sequence-region scaffold_v14_95724 1 1546
##sequence-region scaffold_v14_95725 1 1306
##sequence-region scaffold_v14_95726 1 1078
##sequence-region scaffold_v14_95727 1 1609
##sequence-region scaffold_v14_95728 1 1153
##sequence-region scaffold_v14_95729 1 1056
##sequence-region scaffold_v14_9573 1 691
##sequence-region scaffold_v14_95730 1 645
##sequence-region scaffold_v14_95731 1 847
##sequence-region scaffold_v14_95732 1 797
##sequence-region scaffold_v14_95733 1 1007
##sequence-region scaffold_v14_95734 1 686
##sequence-region scaffold_v14_95735 1 599
##sequence-region scaffold_v14_95736 1 863
##sequence-region scaffold_v14_95737 1 956
##sequence-region scaffold_v14_95738 1 1025
##sequence-region scaffold_v14_95739 1 827
##sequence-region scaffold_v14_9574 1 1342
##sequence-region scaffold_v14_95740 1 653
##sequence-region scaffold_v14_95741 1 776
##sequence-region scaffold_v14_95742 1 4300
##sequence-region scaffold_v14_95743 1 2421
##sequence-region scaffold_v14_95744 1 1924
##sequence-region scaffold_v14_95745 1 496
##sequence-region scaffold_v14_95746 1 810
##sequence-region scaffold_v14_95747 1 2173
##sequence-region scaffold_v14_95748 1 2118
##sequence-region scaffold_v14_95749 1 1048
##sequence-region scaffold_v14_9575 1 734
##sequence-region scaffold_v14_95750 1 3375
##sequence-region scaffold_v14_95751 1 985
##sequence-region scaffold_v14_95752 1 1142
##sequence-region scaffold_v14_95753 1 714
##sequence-region scaffold_v14_95754 1 768
##sequence-region scaffold_v14_95755 1 813
##sequence-region scaffold_v14_95756 1 814
##sequence-region scaffold_v14_95757 1 932
##sequence-region scaffold_v14_95758 1 998
##sequence-region scaffold_v14_95759 1 1880
##sequence-region scaffold_v14_9576 1 1122
##sequence-region scaffold_v14_95760 1 2510
##sequence-region scaffold_v14_95761 1 2510
##sequence-region scaffold_v14_95762 1 628
##sequence-region scaffold_v14_95763 1 730
##sequence-region scaffold_v14_95764 1 1449
##sequence-region scaffold_v14_95765 1 1377
##sequence-region scaffold_v14_95766 1 1126
##sequence-region scaffold_v14_95767 1 1173
##sequence-region scaffold_v14_95768 1 1664
##sequence-region scaffold_v14_95769 1 703
##sequence-region scaffold_v14_9577 1 843
##sequence-region scaffold_v14_95770 1 868
##sequence-region scaffold_v14_95771 1 997
##sequence-region scaffold_v14_95772 1 1095
##sequence-region scaffold_v14_95773 1 607
##sequence-region scaffold_v14_95774 1 725
##sequence-region scaffold_v14_95775 1 1190
##sequence-region scaffold_v14_95776 1 658
##sequence-region scaffold_v14_95777 1 874
##sequence-region scaffold_v14_95778 1 643
##sequence-region scaffold_v14_95779 1 705
##sequence-region scaffold_v14_9578 1 1098
##sequence-region scaffold_v14_95780 1 601
##sequence-region scaffold_v14_95781 1 931
##sequence-region scaffold_v14_95782 1 2664
##sequence-region scaffold_v14_95783 1 2664
##sequence-region scaffold_v14_95784 1 767
##sequence-region scaffold_v14_95785 1 1087
##sequence-region scaffold_v14_95786 1 1023
##sequence-region scaffold_v14_95787 1 850
##sequence-region scaffold_v14_95788 1 1766
##sequence-region scaffold_v14_95789 1 918
##sequence-region scaffold_v14_9579 1 1978
##sequence-region scaffold_v14_95790 1 664
##sequence-region scaffold_v14_95791 1 2154
##sequence-region scaffold_v14_95792 1 1002
##sequence-region scaffold_v14_95793 1 1356
##sequence-region scaffold_v14_95794 1 1356
##sequence-region scaffold_v14_95795 1 888
##sequence-region scaffold_v14_95796 1 720
##sequence-region scaffold_v14_95797 1 1491
##sequence-region scaffold_v14_95798 1 975
##sequence-region scaffold_v14_95799 1 975
##sequence-region scaffold_v14_9580 1 1856
##sequence-region scaffold_v14_95800 1 771
##sequence-region scaffold_v14_95801 1 1060
##sequence-region scaffold_v14_95802 1 776
##sequence-region scaffold_v14_95803 1 1160
##sequence-region scaffold_v14_95804 1 1224
##sequence-region scaffold_v14_95805 1 1238
##sequence-region scaffold_v14_95806 1 745
##sequence-region scaffold_v14_95807 1 1249
##sequence-region scaffold_v14_95808 1 923
##sequence-region scaffold_v14_95809 1 1939
##sequence-region scaffold_v14_9581 1 731
##sequence-region scaffold_v14_95810 1 621
##sequence-region scaffold_v14_95811 1 928
##sequence-region scaffold_v14_95812 1 2823
##sequence-region scaffold_v14_95813 1 1412
##sequence-region scaffold_v14_95814 1 510
##sequence-region scaffold_v14_95815 1 925
##sequence-region scaffold_v14_95816 1 17936
##sequence-region scaffold_v14_95817 1 626
##sequence-region scaffold_v14_95818 1 1545
##sequence-region scaffold_v14_95819 1 1171
##sequence-region scaffold_v14_9582 1 966
##sequence-region scaffold_v14_95820 1 1310
##sequence-region scaffold_v14_95821 1 1665
##sequence-region scaffold_v14_95822 1 1139
##sequence-region scaffold_v14_95823 1 1427
##sequence-region scaffold_v14_95824 1 1126
##sequence-region scaffold_v14_95825 1 942
##sequence-region scaffold_v14_95826 1 754
##sequence-region scaffold_v14_95827 1 617
##sequence-region scaffold_v14_95828 1 851
##sequence-region scaffold_v14_95829 1 613
##sequence-region scaffold_v14_9583 1 1200
##sequence-region scaffold_v14_95830 1 708
##sequence-region scaffold_v14_95831 1 451
##sequence-region scaffold_v14_95832 1 1687
##sequence-region scaffold_v14_95833 1 1365
##sequence-region scaffold_v14_95834 1 2183
##sequence-region scaffold_v14_95835 1 1022
##sequence-region scaffold_v14_95836 1 630
##sequence-region scaffold_v14_95837 1 859
##sequence-region scaffold_v14_95838 1 1678
##sequence-region scaffold_v14_95839 1 638
##sequence-region scaffold_v14_9584 1 681
##sequence-region scaffold_v14_95840 1 892
##sequence-region scaffold_v14_95841 1 1689
##sequence-region scaffold_v14_95842 1 1690
##sequence-region scaffold_v14_95843 1 2115
##sequence-region scaffold_v14_95844 1 1563
##sequence-region scaffold_v14_95845 1 1083
##sequence-region scaffold_v14_95846 1 2466
##sequence-region scaffold_v14_95847 1 1322
##sequence-region scaffold_v14_95848 1 1805
##sequence-region scaffold_v14_95849 1 857
##sequence-region scaffold_v14_9585 1 613
##sequence-region scaffold_v14_95850 1 1263
##sequence-region scaffold_v14_95851 1 2882
##sequence-region scaffold_v14_95852 1 2883
##sequence-region scaffold_v14_95853 1 1696
##sequence-region scaffold_v14_95854 1 1528
##sequence-region scaffold_v14_95855 1 698
##sequence-region scaffold_v14_95856 1 755
##sequence-region scaffold_v14_95857 1 1042
##sequence-region scaffold_v14_95858 1 828
##sequence-region scaffold_v14_95859 1 793
##sequence-region scaffold_v14_9586 1 637
##sequence-region scaffold_v14_95860 1 706
##sequence-region scaffold_v14_95861 1 585
##sequence-region scaffold_v14_95862 1 1059
##sequence-region scaffold_v14_95863 1 1094
##sequence-region scaffold_v14_95864 1 1177
##sequence-region scaffold_v14_95865 1 773
##sequence-region scaffold_v14_95866 1 718
##sequence-region scaffold_v14_95867 1 851
##sequence-region scaffold_v14_95868 1 642
##sequence-region scaffold_v14_95869 1 859
##sequence-region scaffold_v14_9587 1 858
##sequence-region scaffold_v14_95870 1 1228
##sequence-region scaffold_v14_95871 1 1332
##sequence-region scaffold_v14_95872 1 987
##sequence-region scaffold_v14_95873 1 62789
##sequence-region scaffold_v14_95874 1 870
##sequence-region scaffold_v14_95875 1 662
##sequence-region scaffold_v14_95876 1 580
##sequence-region scaffold_v14_95877 1 59189
##sequence-region scaffold_v14_95878 1 771
##sequence-region scaffold_v14_95879 1 1649
##sequence-region scaffold_v14_9588 1 1347
##sequence-region scaffold_v14_95880 1 1311
##sequence-region scaffold_v14_95881 1 1493
##sequence-region scaffold_v14_95882 1 2075
##sequence-region scaffold_v14_95883 1 1124
##sequence-region scaffold_v14_95884 1 1632
##sequence-region scaffold_v14_95885 1 3874
##sequence-region scaffold_v14_95886 1 1310
##sequence-region scaffold_v14_95887 1 1896
##sequence-region scaffold_v14_95888 1 2273
##sequence-region scaffold_v14_95889 1 762
##sequence-region scaffold_v14_9589 1 2021
##sequence-region scaffold_v14_95890 1 1511
##sequence-region scaffold_v14_95891 1 638
##sequence-region scaffold_v14_95892 1 512
##sequence-region scaffold_v14_95893 1 579
##sequence-region scaffold_v14_95894 1 1115
##sequence-region scaffold_v14_95895 1 1338
##sequence-region scaffold_v14_95896 1 780
##sequence-region scaffold_v14_95897 1 1033
##sequence-region scaffold_v14_95898 1 1630
##sequence-region scaffold_v14_95899 1 802
##sequence-region scaffold_v14_9590 1 1787
##sequence-region scaffold_v14_95900 1 924
##sequence-region scaffold_v14_95901 1 1128
##sequence-region scaffold_v14_95902 1 954
##sequence-region scaffold_v14_95903 1 508
##sequence-region scaffold_v14_95904 1 1051
##sequence-region scaffold_v14_95905 1 878
##sequence-region scaffold_v14_95906 1 727
##sequence-region scaffold_v14_95907 1 873
##sequence-region scaffold_v14_95908 1 1159
##sequence-region scaffold_v14_95909 1 3339
##sequence-region scaffold_v14_9591 1 828
##sequence-region scaffold_v14_95910 1 3339
##sequence-region scaffold_v14_95911 1 616
##sequence-region scaffold_v14_95912 1 1768
##sequence-region scaffold_v14_95913 1 611
##sequence-region scaffold_v14_95914 1 893
##sequence-region scaffold_v14_95915 1 1852
##sequence-region scaffold_v14_95916 1 832
##sequence-region scaffold_v14_95917 1 944
##sequence-region scaffold_v14_95918 1 651
##sequence-region scaffold_v14_95919 1 1478
##sequence-region scaffold_v14_9592 1 1305
##sequence-region scaffold_v14_95920 1 1023
##sequence-region scaffold_v14_95921 1 1107
##sequence-region scaffold_v14_95922 1 979
##sequence-region scaffold_v14_95923 1 1420
##sequence-region scaffold_v14_95924 1 470
##sequence-region scaffold_v14_95925 1 1749
##sequence-region scaffold_v14_95926 1 699
##sequence-region scaffold_v14_95927 1 444
##sequence-region scaffold_v14_95928 1 1104
##sequence-region scaffold_v14_95929 1 504
##sequence-region scaffold_v14_9593 1 1334
##sequence-region scaffold_v14_95930 1 3198
##sequence-region scaffold_v14_95931 1 3379
##sequence-region scaffold_v14_95932 1 903
##sequence-region scaffold_v14_95933 1 1757
##sequence-region scaffold_v14_95934 1 886
##sequence-region scaffold_v14_95935 1 722
##sequence-region scaffold_v14_95936 1 3018
##sequence-region scaffold_v14_95937 1 3018
##sequence-region scaffold_v14_95938 1 716
##sequence-region scaffold_v14_95939 1 3390
##sequence-region scaffold_v14_9594 1 1653
##sequence-region scaffold_v14_95940 1 647
##sequence-region scaffold_v14_95941 1 1089
##sequence-region scaffold_v14_95942 1 1542
##sequence-region scaffold_v14_95943 1 906
##sequence-region scaffold_v14_95944 1 922
##sequence-region scaffold_v14_95945 1 1634
##sequence-region scaffold_v14_95946 1 971
##sequence-region scaffold_v14_95947 1 1177
##sequence-region scaffold_v14_95948 1 854
##sequence-region scaffold_v14_95949 1 606
##sequence-region scaffold_v14_9595 1 1529
##sequence-region scaffold_v14_95950 1 1189
##sequence-region scaffold_v14_95951 1 548
##sequence-region scaffold_v14_95952 1 916
##sequence-region scaffold_v14_95953 1 1196
##sequence-region scaffold_v14_95954 1 945
##sequence-region scaffold_v14_95955 1 1148
##sequence-region scaffold_v14_95956 1 1446
##sequence-region scaffold_v14_95957 1 1359
##sequence-region scaffold_v14_95958 1 847
##sequence-region scaffold_v14_95959 1 1162
##sequence-region scaffold_v14_9596 1 1344
##sequence-region scaffold_v14_95960 1 1074
##sequence-region scaffold_v14_95961 1 1579
##sequence-region scaffold_v14_95962 1 664
##sequence-region scaffold_v14_95963 1 1155
##sequence-region scaffold_v14_95964 1 1321
##sequence-region scaffold_v14_95965 1 1730
##sequence-region scaffold_v14_95966 1 854
##sequence-region scaffold_v14_95967 1 744
##sequence-region scaffold_v14_95968 1 951
##sequence-region scaffold_v14_95969 1 1050
##sequence-region scaffold_v14_9597 1 800
##sequence-region scaffold_v14_95970 1 696
##sequence-region scaffold_v14_95971 1 960
##sequence-region scaffold_v14_95972 1 1437
##sequence-region scaffold_v14_95973 1 1673
##sequence-region scaffold_v14_95974 1 1697
##sequence-region scaffold_v14_95975 1 829
##sequence-region scaffold_v14_95976 1 1361
##sequence-region scaffold_v14_95977 1 750
##sequence-region scaffold_v14_95978 1 644
##sequence-region scaffold_v14_95979 1 1702
##sequence-region scaffold_v14_9598 1 1092
##sequence-region scaffold_v14_95980 1 2135
##sequence-region scaffold_v14_95981 1 791
##sequence-region scaffold_v14_95982 1 1944
##sequence-region scaffold_v14_95983 1 737
##sequence-region scaffold_v14_95984 1 1190
##sequence-region scaffold_v14_95985 1 775
##sequence-region scaffold_v14_95986 1 1941
##sequence-region scaffold_v14_95987 1 882
##sequence-region scaffold_v14_95988 1 804
##sequence-region scaffold_v14_95989 1 2104
##sequence-region scaffold_v14_9599 1 4891
##sequence-region scaffold_v14_95990 1 1319
##sequence-region scaffold_v14_95991 1 1017
##sequence-region scaffold_v14_95992 1 1015
##sequence-region scaffold_v14_95993 1 876
##sequence-region scaffold_v14_95994 1 1522
##sequence-region scaffold_v14_95995 1 432
##sequence-region scaffold_v14_95996 1 3854
##sequence-region scaffold_v14_95997 1 663
##sequence-region scaffold_v14_95998 1 1147
##sequence-region scaffold_v14_95999 1 2584
##sequence-region scaffold_v14_9600 1 661
##sequence-region scaffold_v14_96000 1 730
##sequence-region scaffold_v14_96001 1 1091
##sequence-region scaffold_v14_96002 1 758
##sequence-region scaffold_v14_96003 1 1034
##sequence-region scaffold_v14_96004 1 3132
##sequence-region scaffold_v14_96005 1 1300
##sequence-region scaffold_v14_96006 1 1301
##sequence-region scaffold_v14_96007 1 646
##sequence-region scaffold_v14_96008 1 825
##sequence-region scaffold_v14_96009 1 836
##sequence-region scaffold_v14_9601 1 687
##sequence-region scaffold_v14_96010 1 4847
##sequence-region scaffold_v14_96011 1 913
##sequence-region scaffold_v14_96012 1 7757
##sequence-region scaffold_v14_96013 1 1574
##sequence-region scaffold_v14_96014 1 813
##sequence-region scaffold_v14_96015 1 1008
##sequence-region scaffold_v14_96016 1 1203
##sequence-region scaffold_v14_96017 1 687
##sequence-region scaffold_v14_96018 1 953
##sequence-region scaffold_v14_96019 1 759
##sequence-region scaffold_v14_9602 1 1391
##sequence-region scaffold_v14_96020 1 690
##sequence-region scaffold_v14_96021 1 518
##sequence-region scaffold_v14_96022 1 987
##sequence-region scaffold_v14_96023 1 739
##sequence-region scaffold_v14_96024 1 2567
##sequence-region scaffold_v14_96025 1 1775
##sequence-region scaffold_v14_96026 1 706
##sequence-region scaffold_v14_96027 1 1345
##sequence-region scaffold_v14_96028 1 658
##sequence-region scaffold_v14_96029 1 1498
##sequence-region scaffold_v14_9603 1 935
##sequence-region scaffold_v14_96030 1 1895
##sequence-region scaffold_v14_96031 1 1839
##sequence-region scaffold_v14_96032 1 989
##sequence-region scaffold_v14_96033 1 1611
##sequence-region scaffold_v14_96034 1 978
##sequence-region scaffold_v14_96035 1 1247
##sequence-region scaffold_v14_96036 1 946
##sequence-region scaffold_v14_96037 1 682
##sequence-region scaffold_v14_96038 1 757
##sequence-region scaffold_v14_96039 1 596
##sequence-region scaffold_v14_9604 1 1660
##sequence-region scaffold_v14_96040 1 769
##sequence-region scaffold_v14_96041 1 482
##sequence-region scaffold_v14_96042 1 576
##sequence-region scaffold_v14_96043 1 1178
##sequence-region scaffold_v14_96044 1 671
##sequence-region scaffold_v14_96045 1 1183
##sequence-region scaffold_v14_96046 1 696
##sequence-region scaffold_v14_96047 1 1234
##sequence-region scaffold_v14_96048 1 582
##sequence-region scaffold_v14_96049 1 1090
##sequence-region scaffold_v14_9605 1 1995
##sequence-region scaffold_v14_96050 1 870
##sequence-region scaffold_v14_96051 1 1166
##sequence-region scaffold_v14_96052 1 690
##sequence-region scaffold_v14_96053 1 982
##sequence-region scaffold_v14_96054 1 1006
##sequence-region scaffold_v14_96055 1 751
##sequence-region scaffold_v14_96056 1 1073
##sequence-region scaffold_v14_96057 1 1101
##sequence-region scaffold_v14_96058 1 705
##sequence-region scaffold_v14_96059 1 706
##sequence-region scaffold_v14_9606 1 801
##sequence-region scaffold_v14_96060 1 816
##sequence-region scaffold_v14_96061 1 1225
##sequence-region scaffold_v14_96062 1 1031
##sequence-region scaffold_v14_96063 1 753
##sequence-region scaffold_v14_96064 1 861
##sequence-region scaffold_v14_96065 1 1075
##sequence-region scaffold_v14_96066 1 1233
##sequence-region scaffold_v14_96067 1 1506
##sequence-region scaffold_v14_96068 1 1506
##sequence-region scaffold_v14_96069 1 10239
##sequence-region scaffold_v14_9607 1 3133
##sequence-region scaffold_v14_96070 1 1318
##sequence-region scaffold_v14_96071 1 477
##sequence-region scaffold_v14_96072 1 794
##sequence-region scaffold_v14_96073 1 1421
##sequence-region scaffold_v14_96074 1 1454
##sequence-region scaffold_v14_96075 1 1066
##sequence-region scaffold_v14_96076 1 1023
##sequence-region scaffold_v14_96077 1 1132
##sequence-region scaffold_v14_96078 1 1574
##sequence-region scaffold_v14_96079 1 1145
##sequence-region scaffold_v14_9608 1 2174
##sequence-region scaffold_v14_96080 1 845
##sequence-region scaffold_v14_96081 1 850
##sequence-region scaffold_v14_96082 1 1109
##sequence-region scaffold_v14_96083 1 904
##sequence-region scaffold_v14_96084 1 727
##sequence-region scaffold_v14_96085 1 988
##sequence-region scaffold_v14_96086 1 3421
##sequence-region scaffold_v14_96087 1 911
##sequence-region scaffold_v14_96088 1 1421
##sequence-region scaffold_v14_96089 1 602
##sequence-region scaffold_v14_9609 1 2174
##sequence-region scaffold_v14_96090 1 1942
##sequence-region scaffold_v14_96091 1 752
##sequence-region scaffold_v14_96092 1 49232
##sequence-region scaffold_v14_96093 1 1002
##sequence-region scaffold_v14_96094 1 838
##sequence-region scaffold_v14_96095 1 769
##sequence-region scaffold_v14_96096 1 1042
##sequence-region scaffold_v14_96097 1 824
##sequence-region scaffold_v14_96098 1 2133
##sequence-region scaffold_v14_96099 1 2133
##sequence-region scaffold_v14_961-2 1 25063
##sequence-region scaffold_v14_961-3 1 1551
##sequence-region scaffold_v14_961-4 1 508284
##sequence-region scaffold_v14_961-7 1 628
##sequence-region scaffold_v14_961-9 1 282982
##sequence-region scaffold_v14_9610 1 1376
##sequence-region scaffold_v14_96100 1 798
##sequence-region scaffold_v14_96101 1 772
##sequence-region scaffold_v14_96102 1 661
##sequence-region scaffold_v14_96103 1 695
##sequence-region scaffold_v14_96104 1 2423
##sequence-region scaffold_v14_96105 1 788
##sequence-region scaffold_v14_96106 1 1023
##sequence-region scaffold_v14_96107 1 635
##sequence-region scaffold_v14_96108 1 865
##sequence-region scaffold_v14_96109 1 1523
##sequence-region scaffold_v14_9611 1 730
##sequence-region scaffold_v14_96110 1 1006
##sequence-region scaffold_v14_96111 1 1177
##sequence-region scaffold_v14_96112 1 1430
##sequence-region scaffold_v14_96113 1 601
##sequence-region scaffold_v14_96114 1 1941
##sequence-region scaffold_v14_96115 1 793
##sequence-region scaffold_v14_96116 1 1396
##sequence-region scaffold_v14_96117 1 896
##sequence-region scaffold_v14_96118 1 1294
##sequence-region scaffold_v14_96119 1 663
##sequence-region scaffold_v14_9612 1 966
##sequence-region scaffold_v14_96120 1 699
##sequence-region scaffold_v14_96121 1 655
##sequence-region scaffold_v14_96122 1 725
##sequence-region scaffold_v14_96123 1 695
##sequence-region scaffold_v14_96124 1 655
##sequence-region scaffold_v14_96125 1 814
##sequence-region scaffold_v14_96126 1 703
##sequence-region scaffold_v14_96127 1 756
##sequence-region scaffold_v14_96128 1 682
##sequence-region scaffold_v14_96129 1 1870
##sequence-region scaffold_v14_9613 1 3810
##sequence-region scaffold_v14_96130 1 803
##sequence-region scaffold_v14_96131 1 5777
##sequence-region scaffold_v14_96132 1 903
##sequence-region scaffold_v14_96133 1 814
##sequence-region scaffold_v14_96134 1 825
##sequence-region scaffold_v14_96135 1 1154
##sequence-region scaffold_v14_96136 1 665
##sequence-region scaffold_v14_96137 1 1001
##sequence-region scaffold_v14_96138 1 3732
##sequence-region scaffold_v14_96139 1 1303
##sequence-region scaffold_v14_9614 1 1008
##sequence-region scaffold_v14_96140 1 962
##sequence-region scaffold_v14_96141 1 2273
##sequence-region scaffold_v14_96142 1 717
##sequence-region scaffold_v14_96143 1 1285
##sequence-region scaffold_v14_96144 1 894
##sequence-region scaffold_v14_96145 1 1237
##sequence-region scaffold_v14_96146 1 1414
##sequence-region scaffold_v14_96147 1 626
##sequence-region scaffold_v14_96148 1 1196
##sequence-region scaffold_v14_96149 1 4790
##sequence-region scaffold_v14_9615 1 811
##sequence-region scaffold_v14_96150 1 449
##sequence-region scaffold_v14_96151 1 1015
##sequence-region scaffold_v14_96152 1 1306
##sequence-region scaffold_v14_96153 1 964
##sequence-region scaffold_v14_96154 1 1081
##sequence-region scaffold_v14_96155 1 2803
##sequence-region scaffold_v14_96156 1 1244
##sequence-region scaffold_v14_96157 1 994
##sequence-region scaffold_v14_96158 1 757
##sequence-region scaffold_v14_96159 1 821
##sequence-region scaffold_v14_9616 1 1146
##sequence-region scaffold_v14_96160 1 639
##sequence-region scaffold_v14_96161 1 615
##sequence-region scaffold_v14_96162 1 753
##sequence-region scaffold_v14_96163 1 1572
##sequence-region scaffold_v14_96164 1 1144
##sequence-region scaffold_v14_96165 1 655
##sequence-region scaffold_v14_96166 1 2022
##sequence-region scaffold_v14_96167 1 702
##sequence-region scaffold_v14_96168 1 504
##sequence-region scaffold_v14_96169 1 617
##sequence-region scaffold_v14_9617 1 1033
##sequence-region scaffold_v14_96170 1 1334
##sequence-region scaffold_v14_96171 1 1086
##sequence-region scaffold_v14_96172 1 1038
##sequence-region scaffold_v14_96173 1 1253
##sequence-region scaffold_v14_96174 1 1241
##sequence-region scaffold_v14_96175 1 1207
##sequence-region scaffold_v14_96176 1 1646
##sequence-region scaffold_v14_96177 1 955
##sequence-region scaffold_v14_96178 1 1470
##sequence-region scaffold_v14_96179 1 21212
##sequence-region scaffold_v14_9618 1 1895
##sequence-region scaffold_v14_96180 1 621
##sequence-region scaffold_v14_96181 1 1174
##sequence-region scaffold_v14_96182 1 1062
##sequence-region scaffold_v14_96183 1 1252
##sequence-region scaffold_v14_96184 1 780
##sequence-region scaffold_v14_96185 1 1351
##sequence-region scaffold_v14_96186 1 784
##sequence-region scaffold_v14_96187 1 2156
##sequence-region scaffold_v14_96188 1 1285
##sequence-region scaffold_v14_96189 1 921
##sequence-region scaffold_v14_9619 1 724
##sequence-region scaffold_v14_96190 1 1229
##sequence-region scaffold_v14_96191 1 910
##sequence-region scaffold_v14_96192 1 1310
##sequence-region scaffold_v14_96193 1 2524
##sequence-region scaffold_v14_96194 1 1132
##sequence-region scaffold_v14_96195 1 1124
##sequence-region scaffold_v14_96196 1 2550
##sequence-region scaffold_v14_96197 1 2550
##sequence-region scaffold_v14_96198 1 652
##sequence-region scaffold_v14_96199 1 1339
##sequence-region scaffold_v14_962 1 9567
##sequence-region scaffold_v14_9620 1 797
##sequence-region scaffold_v14_96200 1 939
##sequence-region scaffold_v14_96201 1 826
##sequence-region scaffold_v14_96202 1 532
##sequence-region scaffold_v14_96203 1 1144
##sequence-region scaffold_v14_96204 1 510
##sequence-region scaffold_v14_96205 1 1484
##sequence-region scaffold_v14_96206 1 933
##sequence-region scaffold_v14_96207 1 727
##sequence-region scaffold_v14_96208 1 6446
##sequence-region scaffold_v14_96209 1 1215
##sequence-region scaffold_v14_9621 1 823
##sequence-region scaffold_v14_96210 1 747
##sequence-region scaffold_v14_96211 1 1034
##sequence-region scaffold_v14_96212 1 1002
##sequence-region scaffold_v14_96213 1 1599
##sequence-region scaffold_v14_96214 1 1154
##sequence-region scaffold_v14_96215 1 857
##sequence-region scaffold_v14_96216 1 1337
##sequence-region scaffold_v14_96217 1 791
##sequence-region scaffold_v14_96218 1 943
##sequence-region scaffold_v14_96219 1 943
##sequence-region scaffold_v14_9622 1 1320
##sequence-region scaffold_v14_96220 1 1400
##sequence-region scaffold_v14_96221 1 432
##sequence-region scaffold_v14_96222 1 2124
##sequence-region scaffold_v14_96223 1 773
##sequence-region scaffold_v14_96224 1 697
##sequence-region scaffold_v14_96225 1 423
##sequence-region scaffold_v14_96226 1 704
##sequence-region scaffold_v14_96227 1 765
##sequence-region scaffold_v14_96228 1 1131
##sequence-region scaffold_v14_96229 1 855
##sequence-region scaffold_v14_9623 1 1328
##sequence-region scaffold_v14_96230 1 584
##sequence-region scaffold_v14_96231 1 942
##sequence-region scaffold_v14_96232 1 856
##sequence-region scaffold_v14_96233 1 950
##sequence-region scaffold_v14_96234 1 2058
##sequence-region scaffold_v14_96235 1 1963
##sequence-region scaffold_v14_96236 1 1194
##sequence-region scaffold_v14_96237 1 968
##sequence-region scaffold_v14_96238 1 1758
##sequence-region scaffold_v14_96239 1 1485
##sequence-region scaffold_v14_9624 1 1315
##sequence-region scaffold_v14_96240 1 660
##sequence-region scaffold_v14_96241 1 1210
##sequence-region scaffold_v14_96242 1 732
##sequence-region scaffold_v14_96243 1 882
##sequence-region scaffold_v14_96244 1 904
##sequence-region scaffold_v14_96245 1 593
##sequence-region scaffold_v14_96246 1 1539
##sequence-region scaffold_v14_96247 1 1473
##sequence-region scaffold_v14_96248 1 1548
##sequence-region scaffold_v14_96249 1 681
##sequence-region scaffold_v14_9625 1 624
##sequence-region scaffold_v14_96250 1 1967
##sequence-region scaffold_v14_96251 1 1838
##sequence-region scaffold_v14_96252 1 810
##sequence-region scaffold_v14_96253 1 600
##sequence-region scaffold_v14_96254 1 1094
##sequence-region scaffold_v14_96255 1 1408
##sequence-region scaffold_v14_96256 1 1614
##sequence-region scaffold_v14_96257 1 1248
##sequence-region scaffold_v14_96258 1 730
##sequence-region scaffold_v14_96259 1 1225
##sequence-region scaffold_v14_9626 1 1345
##sequence-region scaffold_v14_96260 1 1133
##sequence-region scaffold_v14_96261 1 1124
##sequence-region scaffold_v14_96262 1 666
##sequence-region scaffold_v14_96263 1 1396
##sequence-region scaffold_v14_96264 1 1016
##sequence-region scaffold_v14_96265 1 2631
##sequence-region scaffold_v14_96266 1 1579
##sequence-region scaffold_v14_96267 1 1283
##sequence-region scaffold_v14_96268 1 630
##sequence-region scaffold_v14_96269 1 1105
##sequence-region scaffold_v14_9627 1 586
##sequence-region scaffold_v14_96270 1 1193
##sequence-region scaffold_v14_96271 1 980
##sequence-region scaffold_v14_96272 1 714
##sequence-region scaffold_v14_96273 1 652
##sequence-region scaffold_v14_96274 1 867
##sequence-region scaffold_v14_96275 1 589
##sequence-region scaffold_v14_96276 1 673
##sequence-region scaffold_v14_96277 1 811
##sequence-region scaffold_v14_96278 1 3378
##sequence-region scaffold_v14_96279 1 3378
##sequence-region scaffold_v14_9628 1 1761
##sequence-region scaffold_v14_96280 1 635
##sequence-region scaffold_v14_96281 1 1124
##sequence-region scaffold_v14_96282 1 687
##sequence-region scaffold_v14_96283 1 2522
##sequence-region scaffold_v14_96284 1 1412
##sequence-region scaffold_v14_96285 1 898
##sequence-region scaffold_v14_96286 1 42370
##sequence-region scaffold_v14_96287 1 3274
##sequence-region scaffold_v14_96288 1 985
##sequence-region scaffold_v14_96289 1 1046
##sequence-region scaffold_v14_9629 1 893
##sequence-region scaffold_v14_96290 1 446
##sequence-region scaffold_v14_96291 1 1365
##sequence-region scaffold_v14_96292 1 1015
##sequence-region scaffold_v14_96293 1 732
##sequence-region scaffold_v14_96294 1 423
##sequence-region scaffold_v14_96295 1 997
##sequence-region scaffold_v14_96296 1 4144
##sequence-region scaffold_v14_96297 1 1016
##sequence-region scaffold_v14_96298 1 811
##sequence-region scaffold_v14_96299 1 1240
##sequence-region scaffold_v14_9630 1 1172
##sequence-region scaffold_v14_96300 1 1119
##sequence-region scaffold_v14_96301 1 689
##sequence-region scaffold_v14_96302 1 1994
##sequence-region scaffold_v14_96303 1 847
##sequence-region scaffold_v14_96304 1 1919
##sequence-region scaffold_v14_96305 1 1311
##sequence-region scaffold_v14_96306 1 1035
##sequence-region scaffold_v14_96307 1 649
##sequence-region scaffold_v14_96308 1 931
##sequence-region scaffold_v14_96309 1 722
##sequence-region scaffold_v14_9631 1 2109
##sequence-region scaffold_v14_96310 1 1080
##sequence-region scaffold_v14_96311 1 935
##sequence-region scaffold_v14_96312 1 658
##sequence-region scaffold_v14_96313 1 599
##sequence-region scaffold_v14_96314 1 777
##sequence-region scaffold_v14_96315 1 687
##sequence-region scaffold_v14_96316 1 19560
##sequence-region scaffold_v14_96317 1 580
##sequence-region scaffold_v14_96318 1 1065
##sequence-region scaffold_v14_96319 1 741
##sequence-region scaffold_v14_9632 1 1885
##sequence-region scaffold_v14_96320 1 723
##sequence-region scaffold_v14_96321 1 1222
##sequence-region scaffold_v14_96322 1 1217
##sequence-region scaffold_v14_96323 1 671
##sequence-region scaffold_v14_96324 1 807
##sequence-region scaffold_v14_96325 1 8353
##sequence-region scaffold_v14_96326 1 1445
##sequence-region scaffold_v14_96327 1 642
##sequence-region scaffold_v14_96328 1 692
##sequence-region scaffold_v14_96329 1 2049
##sequence-region scaffold_v14_9633 1 1019
##sequence-region scaffold_v14_96330 1 1640
##sequence-region scaffold_v14_96331 1 1498
##sequence-region scaffold_v14_96332 1 897
##sequence-region scaffold_v14_96333 1 1415
##sequence-region scaffold_v14_96334 1 1232
##sequence-region scaffold_v14_96335 1 1616
##sequence-region scaffold_v14_96336 1 514
##sequence-region scaffold_v14_96337 1 660
##sequence-region scaffold_v14_96338 1 594
##sequence-region scaffold_v14_96339 1 944
##sequence-region scaffold_v14_9634 1 872
##sequence-region scaffold_v14_96340 1 2988
##sequence-region scaffold_v14_96341 1 1720
##sequence-region scaffold_v14_96342 1 990
##sequence-region scaffold_v14_96343 1 713
##sequence-region scaffold_v14_96344 1 2176
##sequence-region scaffold_v14_96345 1 991
##sequence-region scaffold_v14_96346 1 609
##sequence-region scaffold_v14_96347 1 1753
##sequence-region scaffold_v14_96348 1 1766
##sequence-region scaffold_v14_96349 1 921
##sequence-region scaffold_v14_9635 1 2501
##sequence-region scaffold_v14_96350 1 882
##sequence-region scaffold_v14_96351 1 964
##sequence-region scaffold_v14_96352 1 792
##sequence-region scaffold_v14_96353 1 1135
##sequence-region scaffold_v14_96354 1 557
##sequence-region scaffold_v14_96355 1 603
##sequence-region scaffold_v14_96356 1 660
##sequence-region scaffold_v14_96357 1 842
##sequence-region scaffold_v14_96358 1 446
##sequence-region scaffold_v14_96359 1 961
##sequence-region scaffold_v14_9636 1 835
##sequence-region scaffold_v14_96360 1 1124
##sequence-region scaffold_v14_96361 1 934
##sequence-region scaffold_v14_96362 1 1170
##sequence-region scaffold_v14_96363 1 1046
##sequence-region scaffold_v14_96364 1 921
##sequence-region scaffold_v14_96365 1 804
##sequence-region scaffold_v14_96366 1 1281
##sequence-region scaffold_v14_96367 1 675
##sequence-region scaffold_v14_96368 1 681
##sequence-region scaffold_v14_96369 1 1449
##sequence-region scaffold_v14_9637 1 3694
##sequence-region scaffold_v14_96370 1 993
##sequence-region scaffold_v14_96371 1 1038
##sequence-region scaffold_v14_96372 1 745
##sequence-region scaffold_v14_96373 1 926
##sequence-region scaffold_v14_96374 1 716
##sequence-region scaffold_v14_96375 1 635
##sequence-region scaffold_v14_96376 1 878
##sequence-region scaffold_v14_96377 1 904
##sequence-region scaffold_v14_96378 1 856
##sequence-region scaffold_v14_96379 1 995
##sequence-region scaffold_v14_9638 1 788
##sequence-region scaffold_v14_96380 1 1066
##sequence-region scaffold_v14_96381 1 1198
##sequence-region scaffold_v14_96382 1 638
##sequence-region scaffold_v14_96383 1 803
##sequence-region scaffold_v14_96384 1 1822
##sequence-region scaffold_v14_96385 1 750
##sequence-region scaffold_v14_96386 1 904
##sequence-region scaffold_v14_96387 1 583
##sequence-region scaffold_v14_96388 1 1256
##sequence-region scaffold_v14_96389 1 740
##sequence-region scaffold_v14_9639 1 1616
##sequence-region scaffold_v14_96390 1 768
##sequence-region scaffold_v14_96391 1 743
##sequence-region scaffold_v14_96392 1 1216
##sequence-region scaffold_v14_96393 1 598
##sequence-region scaffold_v14_96394 1 1108
##sequence-region scaffold_v14_96395 1 958
##sequence-region scaffold_v14_96396 1 1119
##sequence-region scaffold_v14_96397 1 1093
##sequence-region scaffold_v14_96398 1 2184
##sequence-region scaffold_v14_96399 1 839
##sequence-region scaffold_v14_964 1 29231
##sequence-region scaffold_v14_9640 1 573
##sequence-region scaffold_v14_96400 1 879
##sequence-region scaffold_v14_96401 1 1376
##sequence-region scaffold_v14_96402 1 477
##sequence-region scaffold_v14_96403 1 595
##sequence-region scaffold_v14_96404 1 1132
##sequence-region scaffold_v14_96405 1 625
##sequence-region scaffold_v14_96406 1 733
##sequence-region scaffold_v14_96407 1 612
##sequence-region scaffold_v14_96408 1 701
##sequence-region scaffold_v14_96409 1 914
##sequence-region scaffold_v14_9641 1 2488
##sequence-region scaffold_v14_96410 1 684
##sequence-region scaffold_v14_96411 1 720
##sequence-region scaffold_v14_96412 1 645
##sequence-region scaffold_v14_96413 1 972
##sequence-region scaffold_v14_96414 1 1717
##sequence-region scaffold_v14_96415 1 1550
##sequence-region scaffold_v14_96416 1 1729
##sequence-region scaffold_v14_96417 1 2023
##sequence-region scaffold_v14_96418 1 1109
##sequence-region scaffold_v14_96419 1 854
##sequence-region scaffold_v14_9642 1 1165
##sequence-region scaffold_v14_96420 1 873
##sequence-region scaffold_v14_96421 1 3671
##sequence-region scaffold_v14_96422 1 3671
##sequence-region scaffold_v14_96423 1 25724
##sequence-region scaffold_v14_96424 1 1713
##sequence-region scaffold_v14_96425 1 1713
##sequence-region scaffold_v14_96426 1 991
##sequence-region scaffold_v14_96427 1 994
##sequence-region scaffold_v14_96428 1 657
##sequence-region scaffold_v14_96429 1 745
##sequence-region scaffold_v14_9643 1 1373
##sequence-region scaffold_v14_96430 1 1041
##sequence-region scaffold_v14_96431 1 842
##sequence-region scaffold_v14_96432 1 1524
##sequence-region scaffold_v14_96433 1 1980
##sequence-region scaffold_v14_96434 1 3810
##sequence-region scaffold_v14_96435 1 1632
##sequence-region scaffold_v14_96436 1 918
##sequence-region scaffold_v14_96437 1 1656
##sequence-region scaffold_v14_96438 1 1938
##sequence-region scaffold_v14_96439 1 2116
##sequence-region scaffold_v14_9644 1 1326
##sequence-region scaffold_v14_96440 1 1434
##sequence-region scaffold_v14_96441 1 2626
##sequence-region scaffold_v14_96442 1 611
##sequence-region scaffold_v14_96443 1 845
##sequence-region scaffold_v14_96444 1 1919
##sequence-region scaffold_v14_96445 1 1652
##sequence-region scaffold_v14_96446 1 648
##sequence-region scaffold_v14_96447 1 588
##sequence-region scaffold_v14_96448 1 1425
##sequence-region scaffold_v14_96449 1 997
##sequence-region scaffold_v14_9645 1 1473
##sequence-region scaffold_v14_96450 1 1290
##sequence-region scaffold_v14_96451 1 885
##sequence-region scaffold_v14_96452 1 685
##sequence-region scaffold_v14_96453 1 860
##sequence-region scaffold_v14_96454 1 901
##sequence-region scaffold_v14_96455 1 561
##sequence-region scaffold_v14_96456 1 903
##sequence-region scaffold_v14_96457 1 2469
##sequence-region scaffold_v14_96458 1 2265
##sequence-region scaffold_v14_96459 1 1091
##sequence-region scaffold_v14_9646 1 1038
##sequence-region scaffold_v14_96460 1 517
##sequence-region scaffold_v14_96461 1 1096
##sequence-region scaffold_v14_96462 1 927
##sequence-region scaffold_v14_96463 1 966
##sequence-region scaffold_v14_96464 1 1115
##sequence-region scaffold_v14_96465 1 600
##sequence-region scaffold_v14_96466 1 654
##sequence-region scaffold_v14_96467 1 643
##sequence-region scaffold_v14_96468 1 1618
##sequence-region scaffold_v14_96469 1 983
##sequence-region scaffold_v14_9647 1 37891
##sequence-region scaffold_v14_96470 1 11565
##sequence-region scaffold_v14_96471 1 1053
##sequence-region scaffold_v14_96472 1 1133
##sequence-region scaffold_v14_96473 1 2162
##sequence-region scaffold_v14_96474 1 824
##sequence-region scaffold_v14_96475 1 782
##sequence-region scaffold_v14_96476 1 482
##sequence-region scaffold_v14_96477 1 1270
##sequence-region scaffold_v14_96478 1 915
##sequence-region scaffold_v14_96479 1 2009
##sequence-region scaffold_v14_9648 1 1546
##sequence-region scaffold_v14_96480 1 844
##sequence-region scaffold_v14_96481 1 823
##sequence-region scaffold_v14_96482 1 1525
##sequence-region scaffold_v14_96483 1 3311
##sequence-region scaffold_v14_96484 1 3311
##sequence-region scaffold_v14_96485 1 750
##sequence-region scaffold_v14_96486 1 2796
##sequence-region scaffold_v14_96487 1 1535
##sequence-region scaffold_v14_96488 1 712
##sequence-region scaffold_v14_96489 1 70822
##sequence-region scaffold_v14_9649 1 1706
##sequence-region scaffold_v14_96490 1 780
##sequence-region scaffold_v14_96491 1 1226
##sequence-region scaffold_v14_96492 1 908
##sequence-region scaffold_v14_96493 1 617
##sequence-region scaffold_v14_96494 1 860
##sequence-region scaffold_v14_96495 1 790
##sequence-region scaffold_v14_96496 1 1962
##sequence-region scaffold_v14_96497 1 781
##sequence-region scaffold_v14_96498 1 2940
##sequence-region scaffold_v14_96499 1 916
##sequence-region scaffold_v14_9650 1 4248
##sequence-region scaffold_v14_96500 1 1240
##sequence-region scaffold_v14_96501 1 742
##sequence-region scaffold_v14_96502 1 738
##sequence-region scaffold_v14_96503 1 587
##sequence-region scaffold_v14_96504 1 10108
##sequence-region scaffold_v14_96505 1 1097
##sequence-region scaffold_v14_96506 1 967
##sequence-region scaffold_v14_96507 1 1297
##sequence-region scaffold_v14_96508 1 677
##sequence-region scaffold_v14_96509 1 677
##sequence-region scaffold_v14_9651 1 1482
##sequence-region scaffold_v14_96510 1 995
##sequence-region scaffold_v14_96511 1 642
##sequence-region scaffold_v14_96512 1 903
##sequence-region scaffold_v14_96513 1 795
##sequence-region scaffold_v14_96514 1 609
##sequence-region scaffold_v14_96515 1 2182
##sequence-region scaffold_v14_96516 1 2477
##sequence-region scaffold_v14_96517 1 1490
##sequence-region scaffold_v14_96518 1 624
##sequence-region scaffold_v14_96519 1 429
##sequence-region scaffold_v14_9652 1 1057
##sequence-region scaffold_v14_96520 1 826
##sequence-region scaffold_v14_96521 1 1152
##sequence-region scaffold_v14_96522 1 1144
##sequence-region scaffold_v14_96523 1 5683
##sequence-region scaffold_v14_96524 1 675
##sequence-region scaffold_v14_96525 1 779
##sequence-region scaffold_v14_96526 1 1342
##sequence-region scaffold_v14_96527 1 602
##sequence-region scaffold_v14_96528 1 986
##sequence-region scaffold_v14_96529 1 629
##sequence-region scaffold_v14_9653 1 669
##sequence-region scaffold_v14_96530 1 939
##sequence-region scaffold_v14_96531 1 883
##sequence-region scaffold_v14_96532 1 1146
##sequence-region scaffold_v14_96533 1 1101
##sequence-region scaffold_v14_96534 1 852
##sequence-region scaffold_v14_96535 1 693
##sequence-region scaffold_v14_96536 1 700
##sequence-region scaffold_v14_96537 1 1454
##sequence-region scaffold_v14_96538 1 685
##sequence-region scaffold_v14_96539 1 432
##sequence-region scaffold_v14_9654 1 1450
##sequence-region scaffold_v14_96540 1 1015
##sequence-region scaffold_v14_96541 1 1059
##sequence-region scaffold_v14_96542 1 791
##sequence-region scaffold_v14_96543 1 1108
##sequence-region scaffold_v14_96544 1 916
##sequence-region scaffold_v14_96545 1 1587
##sequence-region scaffold_v14_96546 1 1191
##sequence-region scaffold_v14_96547 1 1141
##sequence-region scaffold_v14_96548 1 970
##sequence-region scaffold_v14_96549 1 875
##sequence-region scaffold_v14_9655 1 780
##sequence-region scaffold_v14_96550 1 1338
##sequence-region scaffold_v14_96551 1 730
##sequence-region scaffold_v14_96552 1 432
##sequence-region scaffold_v14_96553 1 699
##sequence-region scaffold_v14_96554 1 1255
##sequence-region scaffold_v14_96555 1 572
##sequence-region scaffold_v14_96556 1 1231
##sequence-region scaffold_v14_96557 1 6645
##sequence-region scaffold_v14_96558 1 792
##sequence-region scaffold_v14_96559 1 949
##sequence-region scaffold_v14_9656 1 2043
##sequence-region scaffold_v14_96560 1 807
##sequence-region scaffold_v14_96561 1 823
##sequence-region scaffold_v14_96562 1 2001
##sequence-region scaffold_v14_96563 1 668
##sequence-region scaffold_v14_96564 1 834
##sequence-region scaffold_v14_96565 1 989
##sequence-region scaffold_v14_96566 1 2849
##sequence-region scaffold_v14_96567 1 1463
##sequence-region scaffold_v14_96568 1 1242
##sequence-region scaffold_v14_96569 1 9169
##sequence-region scaffold_v14_9657 1 883
##sequence-region scaffold_v14_96570 1 670
##sequence-region scaffold_v14_96571 1 1627
##sequence-region scaffold_v14_96572 1 815
##sequence-region scaffold_v14_96573 1 982
##sequence-region scaffold_v14_96574 1 23950
##sequence-region scaffold_v14_96575 1 770
##sequence-region scaffold_v14_96576 1 776
##sequence-region scaffold_v14_96577 1 804
##sequence-region scaffold_v14_96578 1 970
##sequence-region scaffold_v14_96579 1 1619
##sequence-region scaffold_v14_9658 1 3095
##sequence-region scaffold_v14_96580 1 455
##sequence-region scaffold_v14_96581 1 946
##sequence-region scaffold_v14_96582 1 971
##sequence-region scaffold_v14_96583 1 1136
##sequence-region scaffold_v14_96584 1 719
##sequence-region scaffold_v14_96585 1 654
##sequence-region scaffold_v14_96586 1 1196
##sequence-region scaffold_v14_96587 1 2573
##sequence-region scaffold_v14_96588 1 911
##sequence-region scaffold_v14_96589 1 685
##sequence-region scaffold_v14_9659 1 3097
##sequence-region scaffold_v14_96590 1 764
##sequence-region scaffold_v14_96591 1 838
##sequence-region scaffold_v14_96592 1 711
##sequence-region scaffold_v14_96593 1 21676
##sequence-region scaffold_v14_96594 1 926
##sequence-region scaffold_v14_96595 1 1708
##sequence-region scaffold_v14_96596 1 1262
##sequence-region scaffold_v14_96597 1 1161
##sequence-region scaffold_v14_96598 1 1235
##sequence-region scaffold_v14_96599 1 1028
##sequence-region scaffold_v14_9660 1 913
##sequence-region scaffold_v14_96600 1 2702
##sequence-region scaffold_v14_96601 1 590
##sequence-region scaffold_v14_96602 1 601
##sequence-region scaffold_v14_96603 1 518
##sequence-region scaffold_v14_96604 1 2186
##sequence-region scaffold_v14_96605 1 662
##sequence-region scaffold_v14_96606 1 721
##sequence-region scaffold_v14_96607 1 1115
##sequence-region scaffold_v14_96608 1 794
##sequence-region scaffold_v14_96609 1 962
##sequence-region scaffold_v14_9661 1 1198
##sequence-region scaffold_v14_96610 1 1007
##sequence-region scaffold_v14_96611 1 749
##sequence-region scaffold_v14_96612 1 777
##sequence-region scaffold_v14_96613 1 1990
##sequence-region scaffold_v14_96614 1 888
##sequence-region scaffold_v14_96615 1 1552
##sequence-region scaffold_v14_96616 1 1032
##sequence-region scaffold_v14_96617 1 546
##sequence-region scaffold_v14_96618 1 1838
##sequence-region scaffold_v14_96619 1 1148
##sequence-region scaffold_v14_9662 1 1317
##sequence-region scaffold_v14_96620 1 3259
##sequence-region scaffold_v14_96621 1 1716
##sequence-region scaffold_v14_96622 1 678
##sequence-region scaffold_v14_96623 1 831
##sequence-region scaffold_v14_96624 1 736
##sequence-region scaffold_v14_96625 1 660
##sequence-region scaffold_v14_96626 1 810
##sequence-region scaffold_v14_96627 1 1470
##sequence-region scaffold_v14_96628 1 10534
##sequence-region scaffold_v14_96629 1 919
##sequence-region scaffold_v14_9663 1 716
##sequence-region scaffold_v14_96630 1 785
##sequence-region scaffold_v14_96631 1 423
##sequence-region scaffold_v14_96632 1 1791
##sequence-region scaffold_v14_96633 1 1231
##sequence-region scaffold_v14_96634 1 1365
##sequence-region scaffold_v14_96635 1 910
##sequence-region scaffold_v14_96636 1 1440
##sequence-region scaffold_v14_96637 1 493
##sequence-region scaffold_v14_96638 1 1053
##sequence-region scaffold_v14_96639 1 6939
##sequence-region scaffold_v14_9664 1 946
##sequence-region scaffold_v14_96640 1 1055
##sequence-region scaffold_v14_96641 1 1132
##sequence-region scaffold_v14_96642 1 789
##sequence-region scaffold_v14_96643 1 938
##sequence-region scaffold_v14_96644 1 867
##sequence-region scaffold_v14_96645 1 806
##sequence-region scaffold_v14_96646 1 2983
##sequence-region scaffold_v14_96647 1 1079
##sequence-region scaffold_v14_96648 1 806
##sequence-region scaffold_v14_96649 1 1703
##sequence-region scaffold_v14_9665 1 759
##sequence-region scaffold_v14_96650 1 929
##sequence-region scaffold_v14_96651 1 778
##sequence-region scaffold_v14_96652 1 947
##sequence-region scaffold_v14_96653 1 892
##sequence-region scaffold_v14_96654 1 3517
##sequence-region scaffold_v14_96655 1 1131
##sequence-region scaffold_v14_96656 1 758
##sequence-region scaffold_v14_96657 1 3314
##sequence-region scaffold_v14_96658 1 467
##sequence-region scaffold_v14_96659 1 983
##sequence-region scaffold_v14_9666 1 714
##sequence-region scaffold_v14_96660 1 681
##sequence-region scaffold_v14_96661 1 654
##sequence-region scaffold_v14_96662 1 4065
##sequence-region scaffold_v14_96663 1 1364
##sequence-region scaffold_v14_96664 1 455
##sequence-region scaffold_v14_96665 1 470
##sequence-region scaffold_v14_96666 1 1496
##sequence-region scaffold_v14_96667 1 754
##sequence-region scaffold_v14_96668 1 864
##sequence-region scaffold_v14_96669 1 669
##sequence-region scaffold_v14_9667 1 1961
##sequence-region scaffold_v14_96670 1 627
##sequence-region scaffold_v14_96671 1 606
##sequence-region scaffold_v14_96672 1 727
##sequence-region scaffold_v14_96673 1 1318
##sequence-region scaffold_v14_96674 1 830
##sequence-region scaffold_v14_96675 1 769
##sequence-region scaffold_v14_96676 1 861
##sequence-region scaffold_v14_96677 1 639
##sequence-region scaffold_v14_96678 1 960
##sequence-region scaffold_v14_96679 1 519
##sequence-region scaffold_v14_9668 1 583
##sequence-region scaffold_v14_96680 1 1157
##sequence-region scaffold_v14_96681 1 1752
##sequence-region scaffold_v14_96682 1 756
##sequence-region scaffold_v14_96683 1 687
##sequence-region scaffold_v14_96684 1 5512
##sequence-region scaffold_v14_96685 1 729
##sequence-region scaffold_v14_96686 1 868
##sequence-region scaffold_v14_96687 1 754
##sequence-region scaffold_v14_96688 1 909
##sequence-region scaffold_v14_96689 1 1457
##sequence-region scaffold_v14_9669 1 1938
##sequence-region scaffold_v14_96690 1 1428
##sequence-region scaffold_v14_96691 1 1612
##sequence-region scaffold_v14_96692 1 1872
##sequence-region scaffold_v14_96693 1 656
##sequence-region scaffold_v14_96694 1 584
##sequence-region scaffold_v14_96695 1 759
##sequence-region scaffold_v14_96696 1 5550
##sequence-region scaffold_v14_96697 1 47675
##sequence-region scaffold_v14_96698 1 1068
##sequence-region scaffold_v14_96699 1 6902
##sequence-region scaffold_v14_9670 1 658
##sequence-region scaffold_v14_96700 1 1137
##sequence-region scaffold_v14_96701 1 1082
##sequence-region scaffold_v14_96702 1 930
##sequence-region scaffold_v14_96703 1 914
##sequence-region scaffold_v14_96704 1 1243
##sequence-region scaffold_v14_96705 1 8169
##sequence-region scaffold_v14_96706 1 1105
##sequence-region scaffold_v14_96707 1 709
##sequence-region scaffold_v14_96708 1 486
##sequence-region scaffold_v14_96709 1 1105
##sequence-region scaffold_v14_9671 1 1786
##sequence-region scaffold_v14_96710 1 812
##sequence-region scaffold_v14_96711 1 878
##sequence-region scaffold_v14_96712 1 1095
##sequence-region scaffold_v14_96713 1 4195
##sequence-region scaffold_v14_96714 1 1594
##sequence-region scaffold_v14_96715 1 713
##sequence-region scaffold_v14_96716 1 1313
##sequence-region scaffold_v14_96717 1 635
##sequence-region scaffold_v14_96718 1 1805
##sequence-region scaffold_v14_96719 1 502
##sequence-region scaffold_v14_9672 1 1531
##sequence-region scaffold_v14_96720 1 1514
##sequence-region scaffold_v14_96721 1 1637
##sequence-region scaffold_v14_96722 1 1201
##sequence-region scaffold_v14_96723 1 1504
##sequence-region scaffold_v14_96724 1 1091
##sequence-region scaffold_v14_96725 1 1104
##sequence-region scaffold_v14_96726 1 726
##sequence-region scaffold_v14_96727 1 775
##sequence-region scaffold_v14_96728 1 651
##sequence-region scaffold_v14_96729 1 1098
##sequence-region scaffold_v14_9673 1 1146
##sequence-region scaffold_v14_96730 1 836
##sequence-region scaffold_v14_96731 1 622
##sequence-region scaffold_v14_96732 1 878
##sequence-region scaffold_v14_96733 1 710
##sequence-region scaffold_v14_96734 1 1684
##sequence-region scaffold_v14_96735 1 923
##sequence-region scaffold_v14_96736 1 804
##sequence-region scaffold_v14_96737 1 1003
##sequence-region scaffold_v14_96738 1 1660
##sequence-region scaffold_v14_96739 1 3696
##sequence-region scaffold_v14_9674 1 768
##sequence-region scaffold_v14_96740 1 1141
##sequence-region scaffold_v14_96741 1 718
##sequence-region scaffold_v14_96742 1 601
##sequence-region scaffold_v14_96743 1 681
##sequence-region scaffold_v14_96744 1 580
##sequence-region scaffold_v14_96745 1 796
##sequence-region scaffold_v14_96746 1 995
##sequence-region scaffold_v14_96747 1 731
##sequence-region scaffold_v14_96748 1 837
##sequence-region scaffold_v14_96749 1 916
##sequence-region scaffold_v14_9675 1 2480
##sequence-region scaffold_v14_96750 1 844
##sequence-region scaffold_v14_96751 1 944
##sequence-region scaffold_v14_96752 1 1045
##sequence-region scaffold_v14_96753 1 588
##sequence-region scaffold_v14_96754 1 664
##sequence-region scaffold_v14_96755 1 853
##sequence-region scaffold_v14_96756 1 954
##sequence-region scaffold_v14_96757 1 2274
##sequence-region scaffold_v14_96758 1 905
##sequence-region scaffold_v14_96759 1 497
##sequence-region scaffold_v14_9676 1 1155
##sequence-region scaffold_v14_96760 1 1078
##sequence-region scaffold_v14_96761 1 786
##sequence-region scaffold_v14_96762 1 983
##sequence-region scaffold_v14_96763 1 724
##sequence-region scaffold_v14_96764 1 1113
##sequence-region scaffold_v14_96765 1 880
##sequence-region scaffold_v14_96766 1 916
##sequence-region scaffold_v14_96767 1 1359
##sequence-region scaffold_v14_96768 1 478
##sequence-region scaffold_v14_96769 1 974
##sequence-region scaffold_v14_9677 1 999
##sequence-region scaffold_v14_96770 1 846
##sequence-region scaffold_v14_96771 1 1851
##sequence-region scaffold_v14_96772 1 615
##sequence-region scaffold_v14_96773 1 2578
##sequence-region scaffold_v14_96774 1 855
##sequence-region scaffold_v14_96775 1 720
##sequence-region scaffold_v14_96776 1 1095
##sequence-region scaffold_v14_96777 1 1000
##sequence-region scaffold_v14_96778 1 1037
##sequence-region scaffold_v14_96779 1 605
##sequence-region scaffold_v14_9678 1 1821
##sequence-region scaffold_v14_96780 1 656
##sequence-region scaffold_v14_96781 1 4598
##sequence-region scaffold_v14_96782 1 954
##sequence-region scaffold_v14_96783 1 782
##sequence-region scaffold_v14_96784 1 846
##sequence-region scaffold_v14_96785 1 864
##sequence-region scaffold_v14_96786 1 1123
##sequence-region scaffold_v14_96787 1 769
##sequence-region scaffold_v14_96788 1 1750
##sequence-region scaffold_v14_96789 1 1632
##sequence-region scaffold_v14_9679 1 1468
##sequence-region scaffold_v14_96790 1 45887
##sequence-region scaffold_v14_96791 1 904
##sequence-region scaffold_v14_96792 1 877
##sequence-region scaffold_v14_96793 1 622
##sequence-region scaffold_v14_96794 1 1192
##sequence-region scaffold_v14_96795 1 1212
##sequence-region scaffold_v14_96796 1 775
##sequence-region scaffold_v14_96797 1 928
##sequence-region scaffold_v14_96798 1 622
##sequence-region scaffold_v14_96799 1 742
##sequence-region scaffold_v14_968 1 26101
##sequence-region scaffold_v14_9680 1 1013
##sequence-region scaffold_v14_96800 1 954
##sequence-region scaffold_v14_96801 1 760
##sequence-region scaffold_v14_96802 1 881
##sequence-region scaffold_v14_96803 1 11901
##sequence-region scaffold_v14_96804 1 1170
##sequence-region scaffold_v14_96805 1 921
##sequence-region scaffold_v14_96806 1 559
##sequence-region scaffold_v14_96807 1 765
##sequence-region scaffold_v14_96808 1 900
##sequence-region scaffold_v14_96809 1 1672
##sequence-region scaffold_v14_9681 1 1091
##sequence-region scaffold_v14_96810 1 999
##sequence-region scaffold_v14_96811 1 1254
##sequence-region scaffold_v14_96812 1 738
##sequence-region scaffold_v14_96813 1 1049
##sequence-region scaffold_v14_96814 1 882
##sequence-region scaffold_v14_96815 1 1584
##sequence-region scaffold_v14_96816 1 1691
##sequence-region scaffold_v14_96817 1 1604
##sequence-region scaffold_v14_96818 1 1177
##sequence-region scaffold_v14_96819 1 764
##sequence-region scaffold_v14_9682 1 1008
##sequence-region scaffold_v14_96820 1 1052
##sequence-region scaffold_v14_96821 1 1321
##sequence-region scaffold_v14_96822 1 741
##sequence-region scaffold_v14_96823 1 933
##sequence-region scaffold_v14_96824 1 1250
##sequence-region scaffold_v14_96825 1 852
##sequence-region scaffold_v14_96826 1 659
##sequence-region scaffold_v14_96827 1 814
##sequence-region scaffold_v14_96828 1 471
##sequence-region scaffold_v14_96829 1 14073
##sequence-region scaffold_v14_9683 1 784
##sequence-region scaffold_v14_96830 1 874
##sequence-region scaffold_v14_96831 1 1207
##sequence-region scaffold_v14_96832 1 876
##sequence-region scaffold_v14_96833 1 1039
##sequence-region scaffold_v14_96834 1 2195
##sequence-region scaffold_v14_96835 1 1539
##sequence-region scaffold_v14_96836 1 667
##sequence-region scaffold_v14_96837 1 921
##sequence-region scaffold_v14_96838 1 712
##sequence-region scaffold_v14_96839 1 923
##sequence-region scaffold_v14_9684 1 1094
##sequence-region scaffold_v14_96840 1 886
##sequence-region scaffold_v14_96841 1 609
##sequence-region scaffold_v14_96842 1 981
##sequence-region scaffold_v14_96843 1 602
##sequence-region scaffold_v14_96844 1 1742
##sequence-region scaffold_v14_96845 1 1195
##sequence-region scaffold_v14_96846 1 914
##sequence-region scaffold_v14_96847 1 1406
##sequence-region scaffold_v14_96848 1 1285
##sequence-region scaffold_v14_96849 1 1298
##sequence-region scaffold_v14_9685 1 723
##sequence-region scaffold_v14_96850 1 759
##sequence-region scaffold_v14_96851 1 1418
##sequence-region scaffold_v14_96852 1 1422
##sequence-region scaffold_v14_96853 1 893
##sequence-region scaffold_v14_96854 1 1716
##sequence-region scaffold_v14_96855 1 3128
##sequence-region scaffold_v14_96856 1 1312
##sequence-region scaffold_v14_96857 1 994
##sequence-region scaffold_v14_96858 1 686
##sequence-region scaffold_v14_96859 1 458
##sequence-region scaffold_v14_9686 1 2788
##sequence-region scaffold_v14_96860 1 926
##sequence-region scaffold_v14_96861 1 832
##sequence-region scaffold_v14_96862 1 927
##sequence-region scaffold_v14_96863 1 2114
##sequence-region scaffold_v14_96864 1 2493
##sequence-region scaffold_v14_96865 1 988
##sequence-region scaffold_v14_96866 1 440
##sequence-region scaffold_v14_96867 1 815
##sequence-region scaffold_v14_96868 1 3641
##sequence-region scaffold_v14_96869 1 776
##sequence-region scaffold_v14_9687 1 1256
##sequence-region scaffold_v14_96870 1 1158
##sequence-region scaffold_v14_96871 1 909
##sequence-region scaffold_v14_96872 1 1076
##sequence-region scaffold_v14_96873 1 652
##sequence-region scaffold_v14_96874 1 616
##sequence-region scaffold_v14_96875 1 3054
##sequence-region scaffold_v14_96876 1 2155
##sequence-region scaffold_v14_96877 1 2155
##sequence-region scaffold_v14_96878 1 563
##sequence-region scaffold_v14_96879 1 1196
##sequence-region scaffold_v14_9688 1 1950
##sequence-region scaffold_v14_96880 1 1137
##sequence-region scaffold_v14_96881 1 1240
##sequence-region scaffold_v14_96882 1 888
##sequence-region scaffold_v14_96883 1 614
##sequence-region scaffold_v14_96884 1 2870
##sequence-region scaffold_v14_96885 1 1236
##sequence-region scaffold_v14_96886 1 731
##sequence-region scaffold_v14_96887 1 868
##sequence-region scaffold_v14_96888 1 1138
##sequence-region scaffold_v14_96889 1 1449
##sequence-region scaffold_v14_9689 1 890
##sequence-region scaffold_v14_96890 1 1512
##sequence-region scaffold_v14_96891 1 1244
##sequence-region scaffold_v14_96892 1 1013
##sequence-region scaffold_v14_96893 1 438
##sequence-region scaffold_v14_96894 1 592
##sequence-region scaffold_v14_96895 1 741
##sequence-region scaffold_v14_96896 1 976
##sequence-region scaffold_v14_96897 1 1173
##sequence-region scaffold_v14_96898 1 630
##sequence-region scaffold_v14_96899 1 692
##sequence-region scaffold_v14_969 1 5658
##sequence-region scaffold_v14_9690 1 1881
##sequence-region scaffold_v14_96900 1 24395
##sequence-region scaffold_v14_96901 1 1270
##sequence-region scaffold_v14_96902 1 572
##sequence-region scaffold_v14_96903 1 635
##sequence-region scaffold_v14_96904 1 2390
##sequence-region scaffold_v14_96905 1 1056
##sequence-region scaffold_v14_96906 1 950
##sequence-region scaffold_v14_96907 1 1836
##sequence-region scaffold_v14_96908 1 854
##sequence-region scaffold_v14_96909 1 1002
##sequence-region scaffold_v14_9691 1 1586
##sequence-region scaffold_v14_96910 1 929
##sequence-region scaffold_v14_96911 1 993
##sequence-region scaffold_v14_96912 1 1630
##sequence-region scaffold_v14_96913 1 743
##sequence-region scaffold_v14_96914 1 1048
##sequence-region scaffold_v14_96915 1 834
##sequence-region scaffold_v14_96916 1 671
##sequence-region scaffold_v14_96917 1 1144
##sequence-region scaffold_v14_96918 1 1175
##sequence-region scaffold_v14_96919 1 685
##sequence-region scaffold_v14_9692 1 709
##sequence-region scaffold_v14_96920 1 1260
##sequence-region scaffold_v14_96921 1 840
##sequence-region scaffold_v14_96922 1 746
##sequence-region scaffold_v14_96923 1 1366
##sequence-region scaffold_v14_96924 1 1366
##sequence-region scaffold_v14_96925 1 5346
##sequence-region scaffold_v14_96926 1 1066
##sequence-region scaffold_v14_96927 1 545
##sequence-region scaffold_v14_96928 1 1673
##sequence-region scaffold_v14_96929 1 1750
##sequence-region scaffold_v14_9693 1 896
##sequence-region scaffold_v14_96930 1 845
##sequence-region scaffold_v14_96931 1 821
##sequence-region scaffold_v14_96932 1 964
##sequence-region scaffold_v14_96933 1 868
##sequence-region scaffold_v14_96934 1 873
##sequence-region scaffold_v14_96935 1 749
##sequence-region scaffold_v14_96936 1 878
##sequence-region scaffold_v14_96937 1 561
##sequence-region scaffold_v14_96938 1 953
##sequence-region scaffold_v14_96939 1 842
##sequence-region scaffold_v14_9694 1 1655
##sequence-region scaffold_v14_96940 1 901
##sequence-region scaffold_v14_96941 1 588
##sequence-region scaffold_v14_96942 1 800
##sequence-region scaffold_v14_96943 1 1117
##sequence-region scaffold_v14_96944 1 2315
##sequence-region scaffold_v14_96945 1 778
##sequence-region scaffold_v14_96946 1 3278
##sequence-region scaffold_v14_96947 1 747
##sequence-region scaffold_v14_96948 1 843
##sequence-region scaffold_v14_96949 1 813
##sequence-region scaffold_v14_9695 1 2199
##sequence-region scaffold_v14_96950 1 1112
##sequence-region scaffold_v14_96951 1 1266
##sequence-region scaffold_v14_96952 1 1937
##sequence-region scaffold_v14_96953 1 1338
##sequence-region scaffold_v14_96954 1 781
##sequence-region scaffold_v14_96955 1 1357
##sequence-region scaffold_v14_96956 1 731
##sequence-region scaffold_v14_96957 1 1222
##sequence-region scaffold_v14_96958 1 594
##sequence-region scaffold_v14_96959 1 835
##sequence-region scaffold_v14_9696 1 1668
##sequence-region scaffold_v14_96960 1 1046
##sequence-region scaffold_v14_96961 1 719
##sequence-region scaffold_v14_96962 1 1268
##sequence-region scaffold_v14_96963 1 714
##sequence-region scaffold_v14_96964 1 967
##sequence-region scaffold_v14_96965 1 1009
##sequence-region scaffold_v14_96966 1 1840
##sequence-region scaffold_v14_96967 1 424
##sequence-region scaffold_v14_96968 1 1388
##sequence-region scaffold_v14_96969 1 1380
##sequence-region scaffold_v14_9697 1 832
##sequence-region scaffold_v14_96970 1 1245
##sequence-region scaffold_v14_96971 1 998
##sequence-region scaffold_v14_96972 1 816
##sequence-region scaffold_v14_96973 1 501
##sequence-region scaffold_v14_96974 1 988
##sequence-region scaffold_v14_96975 1 959
##sequence-region scaffold_v14_96976 1 902
##sequence-region scaffold_v14_96977 1 585
##sequence-region scaffold_v14_96978 1 1303
##sequence-region scaffold_v14_96979 1 2270
##sequence-region scaffold_v14_9698 1 6714
##sequence-region scaffold_v14_96980 1 440
##sequence-region scaffold_v14_96981 1 686
##sequence-region scaffold_v14_96982 1 1266
##sequence-region scaffold_v14_96983 1 642
##sequence-region scaffold_v14_96984 1 1107
##sequence-region scaffold_v14_96985 1 781
##sequence-region scaffold_v14_96986 1 855
##sequence-region scaffold_v14_96987 1 531
##sequence-region scaffold_v14_96988 1 623
##sequence-region scaffold_v14_96989 1 1516
##sequence-region scaffold_v14_9699 1 1706
##sequence-region scaffold_v14_96990 1 545
##sequence-region scaffold_v14_96991 1 1791
##sequence-region scaffold_v14_96992 1 1193
##sequence-region scaffold_v14_96993 1 693
##sequence-region scaffold_v14_96994 1 682
##sequence-region scaffold_v14_96995 1 1392
##sequence-region scaffold_v14_96996 1 816
##sequence-region scaffold_v14_96997 1 958
##sequence-region scaffold_v14_96998 1 1306
##sequence-region scaffold_v14_96999 1 1376
##sequence-region scaffold_v14_97 1 142401
##sequence-region scaffold_v14_970-2 1 1052
##sequence-region scaffold_v14_9700 1 2091
##sequence-region scaffold_v14_97000 1 701
##sequence-region scaffold_v14_97001 1 948
##sequence-region scaffold_v14_97002 1 601
##sequence-region scaffold_v14_97003 1 2901
##sequence-region scaffold_v14_97004 1 743
##sequence-region scaffold_v14_97005 1 478
##sequence-region scaffold_v14_97006 1 1094
##sequence-region scaffold_v14_97007 1 2013
##sequence-region scaffold_v14_97008 1 795
##sequence-region scaffold_v14_97009 1 707
##sequence-region scaffold_v14_9701 1 602
##sequence-region scaffold_v14_97010 1 2155
##sequence-region scaffold_v14_97011 1 793
##sequence-region scaffold_v14_97012 1 746
##sequence-region scaffold_v14_97013 1 1079
##sequence-region scaffold_v14_97014 1 827
##sequence-region scaffold_v14_97015 1 1050
##sequence-region scaffold_v14_97016 1 829
##sequence-region scaffold_v14_97017 1 973
##sequence-region scaffold_v14_97018 1 1652
##sequence-region scaffold_v14_97019 1 1652
##sequence-region scaffold_v14_9702 1 983
##sequence-region scaffold_v14_97020 1 423
##sequence-region scaffold_v14_97021 1 1211
##sequence-region scaffold_v14_97022 1 1643
##sequence-region scaffold_v14_97023 1 844
##sequence-region scaffold_v14_97024 1 1254
##sequence-region scaffold_v14_97025 1 843
##sequence-region scaffold_v14_97026 1 1242
##sequence-region scaffold_v14_97027 1 3777
##sequence-region scaffold_v14_97028 1 1186
##sequence-region scaffold_v14_97029 1 1330
##sequence-region scaffold_v14_9703 1 975
##sequence-region scaffold_v14_97030 1 647
##sequence-region scaffold_v14_97031 1 977
##sequence-region scaffold_v14_97032 1 1127
##sequence-region scaffold_v14_97033 1 1064
##sequence-region scaffold_v14_97034 1 547
##sequence-region scaffold_v14_97035 1 1116
##sequence-region scaffold_v14_97036 1 1078
##sequence-region scaffold_v14_97037 1 585
##sequence-region scaffold_v14_97038 1 1587
##sequence-region scaffold_v14_97039 1 1131
##sequence-region scaffold_v14_9704 1 1112
##sequence-region scaffold_v14_97040 1 727
##sequence-region scaffold_v14_97041 1 441
##sequence-region scaffold_v14_97042 1 962
##sequence-region scaffold_v14_97043 1 1381
##sequence-region scaffold_v14_97044 1 2008
##sequence-region scaffold_v14_97045 1 684
##sequence-region scaffold_v14_97046 1 835
##sequence-region scaffold_v14_97047 1 980
##sequence-region scaffold_v14_97048 1 1017
##sequence-region scaffold_v14_97049 1 608
##sequence-region scaffold_v14_9705 1 1081
##sequence-region scaffold_v14_97050 1 1579
##sequence-region scaffold_v14_97051 1 1201
##sequence-region scaffold_v14_97052 1 1011
##sequence-region scaffold_v14_97053 1 862
##sequence-region scaffold_v14_97054 1 1198
##sequence-region scaffold_v14_97055 1 923
##sequence-region scaffold_v14_97056 1 896
##sequence-region scaffold_v14_97057 1 945
##sequence-region scaffold_v14_97058 1 631
##sequence-region scaffold_v14_97059 1 991
##sequence-region scaffold_v14_9706 1 719
##sequence-region scaffold_v14_97060 1 836
##sequence-region scaffold_v14_97061 1 723
##sequence-region scaffold_v14_97062 1 781
##sequence-region scaffold_v14_97063 1 1588
##sequence-region scaffold_v14_97064 1 1394
##sequence-region scaffold_v14_97065 1 941
##sequence-region scaffold_v14_97066 1 1486
##sequence-region scaffold_v14_97067 1 737
##sequence-region scaffold_v14_97068 1 1253
##sequence-region scaffold_v14_97069 1 1476
##sequence-region scaffold_v14_9707 1 777
##sequence-region scaffold_v14_97070 1 919
##sequence-region scaffold_v14_97071 1 1122
##sequence-region scaffold_v14_97072 1 1088
##sequence-region scaffold_v14_97073 1 932
##sequence-region scaffold_v14_97074 1 699
##sequence-region scaffold_v14_97075 1 1605
##sequence-region scaffold_v14_97076 1 1497
##sequence-region scaffold_v14_97077 1 677
##sequence-region scaffold_v14_97078 1 2546
##sequence-region scaffold_v14_97079 1 1318
##sequence-region scaffold_v14_9708 1 1056
##sequence-region scaffold_v14_97080 1 737
##sequence-region scaffold_v14_97081 1 470
##sequence-region scaffold_v14_97082 1 1295
##sequence-region scaffold_v14_97083 1 1648
##sequence-region scaffold_v14_97084 1 847
##sequence-region scaffold_v14_97085 1 496
##sequence-region scaffold_v14_97086 1 1072
##sequence-region scaffold_v14_97087 1 1044
##sequence-region scaffold_v14_97088 1 961
##sequence-region scaffold_v14_97089 1 1976
##sequence-region scaffold_v14_9709 1 687
##sequence-region scaffold_v14_97090 1 1218
##sequence-region scaffold_v14_97091 1 1218
##sequence-region scaffold_v14_97092 1 708
##sequence-region scaffold_v14_97093 1 440
##sequence-region scaffold_v14_97094 1 1532
##sequence-region scaffold_v14_97095 1 739
##sequence-region scaffold_v14_97096 1 786
##sequence-region scaffold_v14_97097 1 540
##sequence-region scaffold_v14_97098 1 947
##sequence-region scaffold_v14_97099 1 714
##sequence-region scaffold_v14_9710 1 1079
##sequence-region scaffold_v14_97100 1 815
##sequence-region scaffold_v14_97101 1 481
##sequence-region scaffold_v14_97102 1 1682
##sequence-region scaffold_v14_97103 1 759
##sequence-region scaffold_v14_97104 1 1216
##sequence-region scaffold_v14_97105 1 500
##sequence-region scaffold_v14_97106 1 709
##sequence-region scaffold_v14_97107 1 932
##sequence-region scaffold_v14_97108 1 2852
##sequence-region scaffold_v14_97109 1 1235
##sequence-region scaffold_v14_9711 1 960
##sequence-region scaffold_v14_97110 1 712
##sequence-region scaffold_v14_97111 1 598
##sequence-region scaffold_v14_97112 1 952
##sequence-region scaffold_v14_97113 1 1119
##sequence-region scaffold_v14_97114 1 3360
##sequence-region scaffold_v14_97115 1 603
##sequence-region scaffold_v14_97116 1 658
##sequence-region scaffold_v14_97117 1 731
##sequence-region scaffold_v14_97118 1 868
##sequence-region scaffold_v14_97119 1 1126
##sequence-region scaffold_v14_9712 1 749
##sequence-region scaffold_v14_97120 1 457
##sequence-region scaffold_v14_97121 1 857
##sequence-region scaffold_v14_97122 1 647
##sequence-region scaffold_v14_97123 1 837
##sequence-region scaffold_v14_97124 1 839
##sequence-region scaffold_v14_97125 1 823
##sequence-region scaffold_v14_97126 1 625
##sequence-region scaffold_v14_97127 1 729
##sequence-region scaffold_v14_97128 1 683
##sequence-region scaffold_v14_97129 1 708
##sequence-region scaffold_v14_9713 1 1113
##sequence-region scaffold_v14_97130 1 1753
##sequence-region scaffold_v14_97131 1 928
##sequence-region scaffold_v14_97132 1 2097
##sequence-region scaffold_v14_97133 1 764
##sequence-region scaffold_v14_97134 1 677
##sequence-region scaffold_v14_97135 1 607
##sequence-region scaffold_v14_97136 1 747
##sequence-region scaffold_v14_97137 1 763
##sequence-region scaffold_v14_97138 1 1304
##sequence-region scaffold_v14_97139 1 2557
##sequence-region scaffold_v14_9714 1 859
##sequence-region scaffold_v14_97140 1 891
##sequence-region scaffold_v14_97141 1 814
##sequence-region scaffold_v14_97142 1 1893
##sequence-region scaffold_v14_97143 1 1870
##sequence-region scaffold_v14_97144 1 869
##sequence-region scaffold_v14_97145 1 737
##sequence-region scaffold_v14_97146 1 723
##sequence-region scaffold_v14_97147 1 638
##sequence-region scaffold_v14_97148 1 1138
##sequence-region scaffold_v14_97149 1 671
##sequence-region scaffold_v14_9715 1 7138
##sequence-region scaffold_v14_97150 1 1408
##sequence-region scaffold_v14_97151 1 1722
##sequence-region scaffold_v14_97152 1 873
##sequence-region scaffold_v14_97153 1 38702
##sequence-region scaffold_v14_97154 1 1251
##sequence-region scaffold_v14_97155 1 1535
##sequence-region scaffold_v14_97156 1 1680
##sequence-region scaffold_v14_97157 1 650
##sequence-region scaffold_v14_97158 1 534
##sequence-region scaffold_v14_97159 1 795
##sequence-region scaffold_v14_9716 1 996
##sequence-region scaffold_v14_97160 1 805
##sequence-region scaffold_v14_97161 1 1164
##sequence-region scaffold_v14_97162 1 764
##sequence-region scaffold_v14_97163 1 702
##sequence-region scaffold_v14_97164 1 880
##sequence-region scaffold_v14_97165 1 1363
##sequence-region scaffold_v14_97166 1 827
##sequence-region scaffold_v14_97167 1 2012
##sequence-region scaffold_v14_97168 1 653
##sequence-region scaffold_v14_97169 1 1090
##sequence-region scaffold_v14_9717 1 1039
##sequence-region scaffold_v14_97170 1 852
##sequence-region scaffold_v14_97171 1 851
##sequence-region scaffold_v14_97172 1 749
##sequence-region scaffold_v14_97173 1 928
##sequence-region scaffold_v14_97174 1 1413
##sequence-region scaffold_v14_97175 1 1137
##sequence-region scaffold_v14_97176 1 724
##sequence-region scaffold_v14_97177 1 1906
##sequence-region scaffold_v14_97178 1 433
##sequence-region scaffold_v14_97179 1 1095
##sequence-region scaffold_v14_9718 1 1781
##sequence-region scaffold_v14_97180 1 1166
##sequence-region scaffold_v14_97181 1 845
##sequence-region scaffold_v14_97182 1 689
##sequence-region scaffold_v14_97183 1 1278
##sequence-region scaffold_v14_97184 1 778
##sequence-region scaffold_v14_97185 1 1661
##sequence-region scaffold_v14_97186 1 2645
##sequence-region scaffold_v14_97187 1 3271
##sequence-region scaffold_v14_97188 1 819
##sequence-region scaffold_v14_97189 1 754
##sequence-region scaffold_v14_9719 1 2192
##sequence-region scaffold_v14_97190 1 1661
##sequence-region scaffold_v14_97191 1 1019
##sequence-region scaffold_v14_97192 1 1178
##sequence-region scaffold_v14_97193 1 863
##sequence-region scaffold_v14_97194 1 1027
##sequence-region scaffold_v14_97195 1 1246
##sequence-region scaffold_v14_97196 1 641
##sequence-region scaffold_v14_97197 1 610
##sequence-region scaffold_v14_97198 1 851
##sequence-region scaffold_v14_97199 1 580
##sequence-region scaffold_v14_972 1 38926
##sequence-region scaffold_v14_9720 1 975
##sequence-region scaffold_v14_97200 1 882
##sequence-region scaffold_v14_97201 1 855
##sequence-region scaffold_v14_97202 1 2840
##sequence-region scaffold_v14_97203 1 594
##sequence-region scaffold_v14_97204 1 685
##sequence-region scaffold_v14_97205 1 467
##sequence-region scaffold_v14_97206 1 653
##sequence-region scaffold_v14_97207 1 5486
##sequence-region scaffold_v14_97208 1 832
##sequence-region scaffold_v14_97209 1 1823
##sequence-region scaffold_v14_9721 1 794
##sequence-region scaffold_v14_97210 1 781
##sequence-region scaffold_v14_97211 1 948
##sequence-region scaffold_v14_97212 1 982
##sequence-region scaffold_v14_97213 1 1296
##sequence-region scaffold_v14_97214 1 908
##sequence-region scaffold_v14_97215 1 1117
##sequence-region scaffold_v14_97216 1 717
##sequence-region scaffold_v14_97217 1 916
##sequence-region scaffold_v14_97218 1 1306
##sequence-region scaffold_v14_97219 1 492
##sequence-region scaffold_v14_9722 1 23764
##sequence-region scaffold_v14_97220 1 842
##sequence-region scaffold_v14_97221 1 1464
##sequence-region scaffold_v14_97222 1 2001
##sequence-region scaffold_v14_97223 1 649
##sequence-region scaffold_v14_97224 1 1186
##sequence-region scaffold_v14_97225 1 839
##sequence-region scaffold_v14_97226 1 745
##sequence-region scaffold_v14_97227 1 1184
##sequence-region scaffold_v14_97228 1 883
##sequence-region scaffold_v14_97229 1 1175
##sequence-region scaffold_v14_9723 1 2430
##sequence-region scaffold_v14_97230 1 2056
##sequence-region scaffold_v14_97231 1 654
##sequence-region scaffold_v14_97232 1 1219
##sequence-region scaffold_v14_97233 1 1527
##sequence-region scaffold_v14_97234 1 836
##sequence-region scaffold_v14_97235 1 622
##sequence-region scaffold_v14_97236 1 1050
##sequence-region scaffold_v14_97237 1 1285
##sequence-region scaffold_v14_97238 1 736
##sequence-region scaffold_v14_97239 1 983
##sequence-region scaffold_v14_9724 1 1642
##sequence-region scaffold_v14_97240 1 1187
##sequence-region scaffold_v14_97241 1 597
##sequence-region scaffold_v14_97242 1 922
##sequence-region scaffold_v14_97243 1 1357
##sequence-region scaffold_v14_97244 1 1435
##sequence-region scaffold_v14_97245 1 1215
##sequence-region scaffold_v14_97246 1 828
##sequence-region scaffold_v14_97247 1 1757
##sequence-region scaffold_v14_97248 1 1235
##sequence-region scaffold_v14_97249 1 810
##sequence-region scaffold_v14_9725 1 1203
##sequence-region scaffold_v14_97250 1 628
##sequence-region scaffold_v14_97251 1 970
##sequence-region scaffold_v14_97252 1 1014
##sequence-region scaffold_v14_97253 1 1037
##sequence-region scaffold_v14_97254 1 826
##sequence-region scaffold_v14_97255 1 759
##sequence-region scaffold_v14_97256 1 942
##sequence-region scaffold_v14_97257 1 826
##sequence-region scaffold_v14_97258 1 939
##sequence-region scaffold_v14_97259 1 1095
##sequence-region scaffold_v14_9726 1 1774
##sequence-region scaffold_v14_97260 1 1559
##sequence-region scaffold_v14_97261 1 1566
##sequence-region scaffold_v14_97262 1 839
##sequence-region scaffold_v14_97263 1 1807
##sequence-region scaffold_v14_97264 1 627
##sequence-region scaffold_v14_97265 1 1223
##sequence-region scaffold_v14_97266 1 825
##sequence-region scaffold_v14_97267 1 1008
##sequence-region scaffold_v14_97268 1 581
##sequence-region scaffold_v14_97269 1 1559
##sequence-region scaffold_v14_9727 1 1320
##sequence-region scaffold_v14_97270 1 786
##sequence-region scaffold_v14_97271 1 1620
##sequence-region scaffold_v14_97272 1 1056
##sequence-region scaffold_v14_97273 1 986
##sequence-region scaffold_v14_97274 1 1040
##sequence-region scaffold_v14_97275 1 2271
##sequence-region scaffold_v14_97276 1 1630
##sequence-region scaffold_v14_97277 1 1470
##sequence-region scaffold_v14_97278 1 1601
##sequence-region scaffold_v14_97279 1 1406
##sequence-region scaffold_v14_9728 1 1109
##sequence-region scaffold_v14_97280 1 566
##sequence-region scaffold_v14_97281 1 1222
##sequence-region scaffold_v14_97282 1 1740
##sequence-region scaffold_v14_97283 1 727
##sequence-region scaffold_v14_97284 1 819
##sequence-region scaffold_v14_97285 1 589
##sequence-region scaffold_v14_97286 1 578
##sequence-region scaffold_v14_97287 1 788
##sequence-region scaffold_v14_97288 1 1070
##sequence-region scaffold_v14_97289 1 854
##sequence-region scaffold_v14_9729 1 963
##sequence-region scaffold_v14_97290 1 891
##sequence-region scaffold_v14_97291 1 906
##sequence-region scaffold_v14_97292 1 1029
##sequence-region scaffold_v14_97293 1 806
##sequence-region scaffold_v14_97294 1 594
##sequence-region scaffold_v14_97295 1 1291
##sequence-region scaffold_v14_97296 1 1000
##sequence-region scaffold_v14_97297 1 1107
##sequence-region scaffold_v14_97298 1 932
##sequence-region scaffold_v14_97299 1 849
##sequence-region scaffold_v14_973 1 7309
##sequence-region scaffold_v14_9730 1 749
##sequence-region scaffold_v14_97300 1 998
##sequence-region scaffold_v14_97301 1 1623
##sequence-region scaffold_v14_97302 1 1201
##sequence-region scaffold_v14_97303 1 1897
##sequence-region scaffold_v14_97304 1 1044
##sequence-region scaffold_v14_97305 1 1142
##sequence-region scaffold_v14_97306 1 989
##sequence-region scaffold_v14_97307 1 706
##sequence-region scaffold_v14_97308 1 1416
##sequence-region scaffold_v14_97309 1 1392
##sequence-region scaffold_v14_9731 1 712
##sequence-region scaffold_v14_97310 1 1580
##sequence-region scaffold_v14_97311 1 917
##sequence-region scaffold_v14_97312 1 1591
##sequence-region scaffold_v14_97313 1 1786
##sequence-region scaffold_v14_97314 1 653
##sequence-region scaffold_v14_97315 1 575
##sequence-region scaffold_v14_97316 1 914
##sequence-region scaffold_v14_97317 1 917
##sequence-region scaffold_v14_97318 1 920
##sequence-region scaffold_v14_97319 1 948
##sequence-region scaffold_v14_9732 1 899
##sequence-region scaffold_v14_97320 1 1732
##sequence-region scaffold_v14_97321 1 753
##sequence-region scaffold_v14_97322 1 650
##sequence-region scaffold_v14_97323 1 1119
##sequence-region scaffold_v14_97324 1 1020
##sequence-region scaffold_v14_97325 1 591
##sequence-region scaffold_v14_97326 1 456
##sequence-region scaffold_v14_97327 1 5657
##sequence-region scaffold_v14_97328 1 1111
##sequence-region scaffold_v14_97329 1 1088
##sequence-region scaffold_v14_9733 1 2148
##sequence-region scaffold_v14_97330 1 1961
##sequence-region scaffold_v14_97331 1 777
##sequence-region scaffold_v14_97332 1 1003
##sequence-region scaffold_v14_97333 1 996
##sequence-region scaffold_v14_97334 1 546
##sequence-region scaffold_v14_97335 1 695
##sequence-region scaffold_v14_97336 1 1647
##sequence-region scaffold_v14_97337 1 1795
##sequence-region scaffold_v14_97338 1 2875
##sequence-region scaffold_v14_97339 1 876
##sequence-region scaffold_v14_9734 1 2148
##sequence-region scaffold_v14_97340 1 666
##sequence-region scaffold_v14_97341 1 749
##sequence-region scaffold_v14_97342 1 867
##sequence-region scaffold_v14_97343 1 1062
##sequence-region scaffold_v14_97344 1 731
##sequence-region scaffold_v14_97345 1 976
##sequence-region scaffold_v14_97346 1 1088
##sequence-region scaffold_v14_97347 1 618
##sequence-region scaffold_v14_97348 1 794
##sequence-region scaffold_v14_97349 1 885
##sequence-region scaffold_v14_9735 1 843
##sequence-region scaffold_v14_97350 1 676
##sequence-region scaffold_v14_97351 1 668
##sequence-region scaffold_v14_97352 1 935
##sequence-region scaffold_v14_97353 1 1143
##sequence-region scaffold_v14_97354 1 949
##sequence-region scaffold_v14_97355 1 1568
##sequence-region scaffold_v14_97356 1 869
##sequence-region scaffold_v14_97357 1 610
##sequence-region scaffold_v14_97358 1 1001
##sequence-region scaffold_v14_97359 1 703
##sequence-region scaffold_v14_9736 1 1555
##sequence-region scaffold_v14_97360 1 2846
##sequence-region scaffold_v14_97361 1 1077
##sequence-region scaffold_v14_97362 1 1976
##sequence-region scaffold_v14_97363 1 3123
##sequence-region scaffold_v14_97364 1 3123
##sequence-region scaffold_v14_97365 1 946
##sequence-region scaffold_v14_97366 1 589
##sequence-region scaffold_v14_97367 1 975
##sequence-region scaffold_v14_97368 1 1467
##sequence-region scaffold_v14_97369 1 589
##sequence-region scaffold_v14_9737 1 1238
##sequence-region scaffold_v14_97370 1 640
##sequence-region scaffold_v14_97371 1 704
##sequence-region scaffold_v14_97372 1 754
##sequence-region scaffold_v14_97373 1 1030
##sequence-region scaffold_v14_97374 1 1212
##sequence-region scaffold_v14_97375 1 1023
##sequence-region scaffold_v14_97376 1 983
##sequence-region scaffold_v14_97377 1 1965
##sequence-region scaffold_v14_97378 1 1169
##sequence-region scaffold_v14_97379 1 1083
##sequence-region scaffold_v14_9738 1 1027
##sequence-region scaffold_v14_97380 1 1109
##sequence-region scaffold_v14_97381 1 1129
##sequence-region scaffold_v14_97382 1 717
##sequence-region scaffold_v14_97383 1 743
##sequence-region scaffold_v14_97384 1 1488
##sequence-region scaffold_v14_97385 1 786
##sequence-region scaffold_v14_97386 1 840
##sequence-region scaffold_v14_97387 1 868
##sequence-region scaffold_v14_97388 1 832
##sequence-region scaffold_v14_97389 1 871
##sequence-region scaffold_v14_9739 1 1617
##sequence-region scaffold_v14_97390 1 930
##sequence-region scaffold_v14_97391 1 1039
##sequence-region scaffold_v14_97392 1 1130
##sequence-region scaffold_v14_97393 1 797
##sequence-region scaffold_v14_97394 1 635
##sequence-region scaffold_v14_97395 1 716
##sequence-region scaffold_v14_97396 1 631
##sequence-region scaffold_v14_97397 1 823
##sequence-region scaffold_v14_97398 1 1387
##sequence-region scaffold_v14_97399 1 1758
##sequence-region scaffold_v14_974 1 64629
##sequence-region scaffold_v14_9740 1 1224
##sequence-region scaffold_v14_97400 1 1047
##sequence-region scaffold_v14_97401 1 582
##sequence-region scaffold_v14_97402 1 5025
##sequence-region scaffold_v14_97403 1 5025
##sequence-region scaffold_v14_97404 1 1329
##sequence-region scaffold_v14_97405 1 1548
##sequence-region scaffold_v14_97406 1 858
##sequence-region scaffold_v14_97407 1 1051
##sequence-region scaffold_v14_97408 1 706
##sequence-region scaffold_v14_97409 1 864
##sequence-region scaffold_v14_9741 1 1716
##sequence-region scaffold_v14_97410 1 954
##sequence-region scaffold_v14_97411 1 1905
##sequence-region scaffold_v14_97412 1 1019
##sequence-region scaffold_v14_97413 1 1094
##sequence-region scaffold_v14_97414 1 645
##sequence-region scaffold_v14_97415 1 717
##sequence-region scaffold_v14_97416 1 987
##sequence-region scaffold_v14_97417 1 672
##sequence-region scaffold_v14_97418 1 1047
##sequence-region scaffold_v14_97419 1 588
##sequence-region scaffold_v14_9742 1 1140
##sequence-region scaffold_v14_97420 1 900
##sequence-region scaffold_v14_97421 1 1458
##sequence-region scaffold_v14_97422 1 560
##sequence-region scaffold_v14_97423 1 639
##sequence-region scaffold_v14_97424 1 702
##sequence-region scaffold_v14_97425 1 711
##sequence-region scaffold_v14_97426 1 843
##sequence-region scaffold_v14_97427 1 535
##sequence-region scaffold_v14_97428 1 989
##sequence-region scaffold_v14_97429 1 2310
##sequence-region scaffold_v14_9743 1 1063
##sequence-region scaffold_v14_97430 1 1221
##sequence-region scaffold_v14_97431 1 1003
##sequence-region scaffold_v14_97432 1 2271
##sequence-region scaffold_v14_97433 1 1287
##sequence-region scaffold_v14_97434 1 873
##sequence-region scaffold_v14_97435 1 1332
##sequence-region scaffold_v14_97436 1 2992
##sequence-region scaffold_v14_97437 1 992
##sequence-region scaffold_v14_97438 1 1001
##sequence-region scaffold_v14_97439 1 811
##sequence-region scaffold_v14_9744 1 1863
##sequence-region scaffold_v14_97440 1 611
##sequence-region scaffold_v14_97441 1 774
##sequence-region scaffold_v14_97442 1 1062
##sequence-region scaffold_v14_97443 1 1145
##sequence-region scaffold_v14_97444 1 898
##sequence-region scaffold_v14_97445 1 680
##sequence-region scaffold_v14_97446 1 470
##sequence-region scaffold_v14_97447 1 660
##sequence-region scaffold_v14_97448 1 803
##sequence-region scaffold_v14_97449 1 1075
##sequence-region scaffold_v14_9745 1 8188
##sequence-region scaffold_v14_97450 1 1133
##sequence-region scaffold_v14_97451 1 596
##sequence-region scaffold_v14_97452 1 2453
##sequence-region scaffold_v14_97453 1 764
##sequence-region scaffold_v14_97454 1 1099
##sequence-region scaffold_v14_97455 1 882
##sequence-region scaffold_v14_97456 1 1791
##sequence-region scaffold_v14_97457 1 826
##sequence-region scaffold_v14_97458 1 838
##sequence-region scaffold_v14_97459 1 1185
##sequence-region scaffold_v14_9746 1 1162
##sequence-region scaffold_v14_97460 1 1227
##sequence-region scaffold_v14_97461 1 2077
##sequence-region scaffold_v14_97462 1 1152
##sequence-region scaffold_v14_97463 1 491
##sequence-region scaffold_v14_97464 1 622
##sequence-region scaffold_v14_97465 1 852
##sequence-region scaffold_v14_97466 1 1170
##sequence-region scaffold_v14_97467 1 600
##sequence-region scaffold_v14_97468 1 646
##sequence-region scaffold_v14_97469 1 872
##sequence-region scaffold_v14_9747 1 897
##sequence-region scaffold_v14_97470 1 1049
##sequence-region scaffold_v14_97471 1 916
##sequence-region scaffold_v14_97472 1 941
##sequence-region scaffold_v14_97473 1 923
##sequence-region scaffold_v14_97474 1 2420
##sequence-region scaffold_v14_97475 1 2679
##sequence-region scaffold_v14_97476 1 1198
##sequence-region scaffold_v14_97477 1 650
##sequence-region scaffold_v14_97478 1 1776
##sequence-region scaffold_v14_97479 1 628
##sequence-region scaffold_v14_9748 1 7382
##sequence-region scaffold_v14_97480 1 592
##sequence-region scaffold_v14_97481 1 973
##sequence-region scaffold_v14_97482 1 516
##sequence-region scaffold_v14_97483 1 583
##sequence-region scaffold_v14_97484 1 1140
##sequence-region scaffold_v14_97485 1 1242
##sequence-region scaffold_v14_97486 1 654
##sequence-region scaffold_v14_97487 1 969
##sequence-region scaffold_v14_97488 1 1705
##sequence-region scaffold_v14_97489 1 1025
##sequence-region scaffold_v14_9749 1 2466
##sequence-region scaffold_v14_97490 1 1118
##sequence-region scaffold_v14_97491 1 1912
##sequence-region scaffold_v14_97492 1 559
##sequence-region scaffold_v14_97493 1 1196
##sequence-region scaffold_v14_97494 1 996
##sequence-region scaffold_v14_97495 1 1689
##sequence-region scaffold_v14_97496 1 757
##sequence-region scaffold_v14_97497 1 6964
##sequence-region scaffold_v14_97498 1 949
##sequence-region scaffold_v14_97499 1 610
##sequence-region scaffold_v14_9750 1 3288
##sequence-region scaffold_v14_97500 1 607
##sequence-region scaffold_v14_97501 1 1324
##sequence-region scaffold_v14_97502 1 806
##sequence-region scaffold_v14_97503 1 518
##sequence-region scaffold_v14_97504 1 1415
##sequence-region scaffold_v14_97505 1 961
##sequence-region scaffold_v14_97506 1 1129
##sequence-region scaffold_v14_97507 1 752
##sequence-region scaffold_v14_97508 1 710
##sequence-region scaffold_v14_97509 1 1171
##sequence-region scaffold_v14_9751 1 1256
##sequence-region scaffold_v14_97510 1 1426
##sequence-region scaffold_v14_97511 1 875
##sequence-region scaffold_v14_97512 1 607
##sequence-region scaffold_v14_97513 1 809
##sequence-region scaffold_v14_97514 1 664
##sequence-region scaffold_v14_97515 1 936
##sequence-region scaffold_v14_97516 1 899
##sequence-region scaffold_v14_97517 1 618
##sequence-region scaffold_v14_97518 1 1092
##sequence-region scaffold_v14_97519 1 2284
##sequence-region scaffold_v14_9752 1 2495
##sequence-region scaffold_v14_97520 1 1773
##sequence-region scaffold_v14_97521 1 1167
##sequence-region scaffold_v14_97522 1 504
##sequence-region scaffold_v14_97523 1 752
##sequence-region scaffold_v14_97524 1 771
##sequence-region scaffold_v14_97525 1 1049
##sequence-region scaffold_v14_97526 1 768
##sequence-region scaffold_v14_97527 1 1163
##sequence-region scaffold_v14_97528 1 1215
##sequence-region scaffold_v14_97529 1 946
##sequence-region scaffold_v14_9753 1 1258
##sequence-region scaffold_v14_97530 1 1780
##sequence-region scaffold_v14_97531 1 1649
##sequence-region scaffold_v14_97532 1 598
##sequence-region scaffold_v14_97533 1 978
##sequence-region scaffold_v14_97534 1 472
##sequence-region scaffold_v14_97535 1 1001
##sequence-region scaffold_v14_97536 1 589
##sequence-region scaffold_v14_97537 1 1682
##sequence-region scaffold_v14_97538 1 495
##sequence-region scaffold_v14_97539 1 1145
##sequence-region scaffold_v14_9754 1 1140
##sequence-region scaffold_v14_97540 1 5191
##sequence-region scaffold_v14_97541 1 613
##sequence-region scaffold_v14_97542 1 602
##sequence-region scaffold_v14_97543 1 1326
##sequence-region scaffold_v14_97544 1 748
##sequence-region scaffold_v14_97545 1 1131
##sequence-region scaffold_v14_97546 1 1775
##sequence-region scaffold_v14_97547 1 1781
##sequence-region scaffold_v14_97548 1 931
##sequence-region scaffold_v14_97549 1 518
##sequence-region scaffold_v14_9755 1 794
##sequence-region scaffold_v14_97550 1 1130
##sequence-region scaffold_v14_97551 1 1279
##sequence-region scaffold_v14_97552 1 597
##sequence-region scaffold_v14_97553 1 657
##sequence-region scaffold_v14_97554 1 2254
##sequence-region scaffold_v14_97555 1 1345
##sequence-region scaffold_v14_97556 1 682
##sequence-region scaffold_v14_97557 1 1489
##sequence-region scaffold_v14_97558 1 27840
##sequence-region scaffold_v14_97559 1 809
##sequence-region scaffold_v14_9756 1 1947
##sequence-region scaffold_v14_97560 1 2233
##sequence-region scaffold_v14_97561 1 2233
##sequence-region scaffold_v14_97562 1 1281
##sequence-region scaffold_v14_97563 1 581
##sequence-region scaffold_v14_97564 1 1178
##sequence-region scaffold_v14_97565 1 1163
##sequence-region scaffold_v14_97566 1 641
##sequence-region scaffold_v14_97567 1 676
##sequence-region scaffold_v14_97568 1 821
##sequence-region scaffold_v14_97569 1 765
##sequence-region scaffold_v14_9757 1 594
##sequence-region scaffold_v14_97570 1 1141
##sequence-region scaffold_v14_97571 1 575
##sequence-region scaffold_v14_97572 1 847
##sequence-region scaffold_v14_97573 1 1455
##sequence-region scaffold_v14_97574 1 903
##sequence-region scaffold_v14_97575 1 1125
##sequence-region scaffold_v14_97576 1 713
##sequence-region scaffold_v14_97577 1 1676
##sequence-region scaffold_v14_97578 1 710
##sequence-region scaffold_v14_97579 1 1779
##sequence-region scaffold_v14_9758 1 849
##sequence-region scaffold_v14_97580 1 945
##sequence-region scaffold_v14_97581 1 659
##sequence-region scaffold_v14_97582 1 981
##sequence-region scaffold_v14_97583 1 677
##sequence-region scaffold_v14_97584 1 538
##sequence-region scaffold_v14_97585 1 860
##sequence-region scaffold_v14_97586 1 2423
##sequence-region scaffold_v14_97587 1 1770
##sequence-region scaffold_v14_97588 1 606
##sequence-region scaffold_v14_97589 1 1441
##sequence-region scaffold_v14_9759 1 1300
##sequence-region scaffold_v14_97590 1 2089
##sequence-region scaffold_v14_97591 1 1156
##sequence-region scaffold_v14_97592 1 983
##sequence-region scaffold_v14_97593 1 884
##sequence-region scaffold_v14_97594 1 659
##sequence-region scaffold_v14_97595 1 746
##sequence-region scaffold_v14_97596 1 906
##sequence-region scaffold_v14_97597 1 910
##sequence-region scaffold_v14_97598 1 1917
##sequence-region scaffold_v14_97599 1 1177
##sequence-region scaffold_v14_9760 1 575
##sequence-region scaffold_v14_97600 1 1843
##sequence-region scaffold_v14_97601 1 1427
##sequence-region scaffold_v14_97602 1 2390
##sequence-region scaffold_v14_97603 1 1727
##sequence-region scaffold_v14_97604 1 1422
##sequence-region scaffold_v14_97605 1 1027
##sequence-region scaffold_v14_97606 1 854
##sequence-region scaffold_v14_97607 1 1547
##sequence-region scaffold_v14_97608 1 896
##sequence-region scaffold_v14_97609 1 652
##sequence-region scaffold_v14_9761 1 1210
##sequence-region scaffold_v14_97610 1 806
##sequence-region scaffold_v14_97611 1 1092
##sequence-region scaffold_v14_97612 1 657
##sequence-region scaffold_v14_97613 1 35479
##sequence-region scaffold_v14_97614 1 1527
##sequence-region scaffold_v14_97615 1 1355
##sequence-region scaffold_v14_97616 1 543
##sequence-region scaffold_v14_97617 1 1189
##sequence-region scaffold_v14_97618 1 1884
##sequence-region scaffold_v14_97619 1 691
##sequence-region scaffold_v14_9762 1 863
##sequence-region scaffold_v14_97620 1 1292
##sequence-region scaffold_v14_97621 1 1165
##sequence-region scaffold_v14_97622 1 12869
##sequence-region scaffold_v14_97623 1 12869
##sequence-region scaffold_v14_97624 1 473
##sequence-region scaffold_v14_97625 1 1001
##sequence-region scaffold_v14_97626 1 1057
##sequence-region scaffold_v14_97627 1 1144
##sequence-region scaffold_v14_97628 1 751
##sequence-region scaffold_v14_97629 1 2936
##sequence-region scaffold_v14_9763 1 822
##sequence-region scaffold_v14_97630 1 1502
##sequence-region scaffold_v14_97631 1 1683
##sequence-region scaffold_v14_97632 1 1056
##sequence-region scaffold_v14_97633 1 655
##sequence-region scaffold_v14_97634 1 811
##sequence-region scaffold_v14_97635 1 880
##sequence-region scaffold_v14_97636 1 620
##sequence-region scaffold_v14_97637 1 1084
##sequence-region scaffold_v14_97638 1 833
##sequence-region scaffold_v14_97639 1 667
##sequence-region scaffold_v14_9764 1 1204
##sequence-region scaffold_v14_97640 1 587
##sequence-region scaffold_v14_97641 1 997
##sequence-region scaffold_v14_97642 1 495
##sequence-region scaffold_v14_97643 1 615
##sequence-region scaffold_v14_97644 1 920
##sequence-region scaffold_v14_97645 1 1515
##sequence-region scaffold_v14_97646 1 1976
##sequence-region scaffold_v14_97647 1 838
##sequence-region scaffold_v14_97648 1 1543
##sequence-region scaffold_v14_97649 1 1603
##sequence-region scaffold_v14_9765 1 579
##sequence-region scaffold_v14_97650 1 743
##sequence-region scaffold_v14_97651 1 544
##sequence-region scaffold_v14_97652 1 2104
##sequence-region scaffold_v14_97653 1 2922
##sequence-region scaffold_v14_97654 1 1407
##sequence-region scaffold_v14_97655 1 1408
##sequence-region scaffold_v14_97656 1 1007
##sequence-region scaffold_v14_97657 1 973
##sequence-region scaffold_v14_97658 1 890
##sequence-region scaffold_v14_97659 1 1055
##sequence-region scaffold_v14_9766 1 1679
##sequence-region scaffold_v14_97660 1 812
##sequence-region scaffold_v14_97661 1 677
##sequence-region scaffold_v14_97662 1 1068
##sequence-region scaffold_v14_97663 1 883
##sequence-region scaffold_v14_97664 1 1473
##sequence-region scaffold_v14_97665 1 956
##sequence-region scaffold_v14_97666 1 794
##sequence-region scaffold_v14_97667 1 581
##sequence-region scaffold_v14_97668 1 843
##sequence-region scaffold_v14_97669 1 631
##sequence-region scaffold_v14_9767 1 903
##sequence-region scaffold_v14_97670 1 1214
##sequence-region scaffold_v14_97671 1 3167
##sequence-region scaffold_v14_97672 1 575
##sequence-region scaffold_v14_97673 1 1159
##sequence-region scaffold_v14_97674 1 1150
##sequence-region scaffold_v14_97675 1 1301
##sequence-region scaffold_v14_97676 1 650
##sequence-region scaffold_v14_97677 1 1143
##sequence-region scaffold_v14_97678 1 711
##sequence-region scaffold_v14_97679 1 431
##sequence-region scaffold_v14_9768 1 1395
##sequence-region scaffold_v14_97680 1 1055
##sequence-region scaffold_v14_97681 1 1166
##sequence-region scaffold_v14_97682 1 1612
##sequence-region scaffold_v14_97683 1 1949
##sequence-region scaffold_v14_97684 1 1655
##sequence-region scaffold_v14_97685 1 743
##sequence-region scaffold_v14_97686 1 1294
##sequence-region scaffold_v14_97687 1 648
##sequence-region scaffold_v14_97688 1 1143
##sequence-region scaffold_v14_97689 1 677
##sequence-region scaffold_v14_9769 1 935
##sequence-region scaffold_v14_97690 1 624
##sequence-region scaffold_v14_97691 1 830
##sequence-region scaffold_v14_97692 1 1267
##sequence-region scaffold_v14_97693 1 736
##sequence-region scaffold_v14_97694 1 783
##sequence-region scaffold_v14_97695 1 757
##sequence-region scaffold_v14_97696 1 810
##sequence-region scaffold_v14_97697 1 1160
##sequence-region scaffold_v14_97698 1 1243
##sequence-region scaffold_v14_97699 1 965
##sequence-region scaffold_v14_9770 1 838
##sequence-region scaffold_v14_97700 1 822
##sequence-region scaffold_v14_97701 1 686
##sequence-region scaffold_v14_97702 1 1193
##sequence-region scaffold_v14_97703 1 837
##sequence-region scaffold_v14_97704 1 2047
##sequence-region scaffold_v14_97705 1 992
##sequence-region scaffold_v14_97706 1 1696
##sequence-region scaffold_v14_97707 1 601
##sequence-region scaffold_v14_97708 1 788
##sequence-region scaffold_v14_97709 1 1213
##sequence-region scaffold_v14_9771 1 1315
##sequence-region scaffold_v14_97710 1 1264
##sequence-region scaffold_v14_97711 1 900
##sequence-region scaffold_v14_97712 1 1160
##sequence-region scaffold_v14_97713 1 1416
##sequence-region scaffold_v14_97714 1 572
##sequence-region scaffold_v14_97715 1 2546
##sequence-region scaffold_v14_97716 1 815
##sequence-region scaffold_v14_97717 1 1180
##sequence-region scaffold_v14_97718 1 1086
##sequence-region scaffold_v14_97719 1 932
##sequence-region scaffold_v14_9772 1 1417
##sequence-region scaffold_v14_97720 1 1598
##sequence-region scaffold_v14_97721 1 1192
##sequence-region scaffold_v14_97722 1 979
##sequence-region scaffold_v14_97723 1 842
##sequence-region scaffold_v14_97724 1 965
##sequence-region scaffold_v14_97725 1 1042
##sequence-region scaffold_v14_97726 1 610
##sequence-region scaffold_v14_97727 1 853
##sequence-region scaffold_v14_97728 1 460
##sequence-region scaffold_v14_97729 1 642
##sequence-region scaffold_v14_9773 1 929
##sequence-region scaffold_v14_97730 1 643
##sequence-region scaffold_v14_97731 1 1053
##sequence-region scaffold_v14_97732 1 840
##sequence-region scaffold_v14_97733 1 648
##sequence-region scaffold_v14_97734 1 914
##sequence-region scaffold_v14_97735 1 452
##sequence-region scaffold_v14_97736 1 653
##sequence-region scaffold_v14_97737 1 1516
##sequence-region scaffold_v14_97738 1 1183
##sequence-region scaffold_v14_97739 1 570
##sequence-region scaffold_v14_9774 1 1160
##sequence-region scaffold_v14_97740 1 834
##sequence-region scaffold_v14_97741 1 4176
##sequence-region scaffold_v14_97742 1 832
##sequence-region scaffold_v14_97743 1 644
##sequence-region scaffold_v14_97744 1 900
##sequence-region scaffold_v14_97745 1 955
##sequence-region scaffold_v14_97746 1 920
##sequence-region scaffold_v14_97747 1 775
##sequence-region scaffold_v14_97748 1 1858
##sequence-region scaffold_v14_97749 1 742
##sequence-region scaffold_v14_9775 1 1362
##sequence-region scaffold_v14_97750 1 1009
##sequence-region scaffold_v14_97751 1 962
##sequence-region scaffold_v14_97752 1 1287
##sequence-region scaffold_v14_97753 1 1213
##sequence-region scaffold_v14_97754 1 2194
##sequence-region scaffold_v14_97755 1 1707
##sequence-region scaffold_v14_97756 1 767
##sequence-region scaffold_v14_97757 1 1042
##sequence-region scaffold_v14_97758 1 682
##sequence-region scaffold_v14_97759 1 1456
##sequence-region scaffold_v14_9776 1 1072
##sequence-region scaffold_v14_97760 1 1061
##sequence-region scaffold_v14_97761 1 1081
##sequence-region scaffold_v14_97762 1 760
##sequence-region scaffold_v14_97763 1 1356
##sequence-region scaffold_v14_97764 1 1087
##sequence-region scaffold_v14_97765 1 656
##sequence-region scaffold_v14_97766 1 2027
##sequence-region scaffold_v14_97767 1 1483
##sequence-region scaffold_v14_97768 1 1358
##sequence-region scaffold_v14_97769 1 1174
##sequence-region scaffold_v14_9777 1 517
##sequence-region scaffold_v14_97770 1 929
##sequence-region scaffold_v14_97771 1 702
##sequence-region scaffold_v14_97772 1 1816
##sequence-region scaffold_v14_97773 1 1067
##sequence-region scaffold_v14_97774 1 676
##sequence-region scaffold_v14_97775 1 1809
##sequence-region scaffold_v14_97776 1 2502
##sequence-region scaffold_v14_97777 1 2502
##sequence-region scaffold_v14_97778 1 981
##sequence-region scaffold_v14_97779 1 1081
##sequence-region scaffold_v14_9778 1 1457
##sequence-region scaffold_v14_97780 1 423
##sequence-region scaffold_v14_97781 1 968
##sequence-region scaffold_v14_97782 1 2411
##sequence-region scaffold_v14_97783 1 631
##sequence-region scaffold_v14_97784 1 1242
##sequence-region scaffold_v14_97785 1 607
##sequence-region scaffold_v14_97786 1 709
##sequence-region scaffold_v14_97787 1 837
##sequence-region scaffold_v14_97788 1 1507
##sequence-region scaffold_v14_97789 1 838
##sequence-region scaffold_v14_9779 1 941
##sequence-region scaffold_v14_97790 1 842
##sequence-region scaffold_v14_97791 1 3064
##sequence-region scaffold_v14_97792 1 3064
##sequence-region scaffold_v14_97793 1 1030
##sequence-region scaffold_v14_97794 1 1227
##sequence-region scaffold_v14_97795 1 784
##sequence-region scaffold_v14_97796 1 1660
##sequence-region scaffold_v14_97797 1 3066
##sequence-region scaffold_v14_97798 1 745
##sequence-region scaffold_v14_97799 1 749
##sequence-region scaffold_v14_9780 1 1328
##sequence-region scaffold_v14_97800 1 1479
##sequence-region scaffold_v14_97801 1 633
##sequence-region scaffold_v14_97802 1 607
##sequence-region scaffold_v14_97803 1 712
##sequence-region scaffold_v14_97804 1 692
##sequence-region scaffold_v14_97805 1 920
##sequence-region scaffold_v14_97806 1 795
##sequence-region scaffold_v14_97807 1 928
##sequence-region scaffold_v14_97808 1 1036
##sequence-region scaffold_v14_97809 1 675
##sequence-region scaffold_v14_9781 1 1414
##sequence-region scaffold_v14_97810 1 605
##sequence-region scaffold_v14_97811 1 1376
##sequence-region scaffold_v14_97812 1 1281
##sequence-region scaffold_v14_97813 1 1037
##sequence-region scaffold_v14_97814 1 2478
##sequence-region scaffold_v14_97815 1 885
##sequence-region scaffold_v14_97816 1 1302
##sequence-region scaffold_v14_97817 1 1125
##sequence-region scaffold_v14_97818 1 1124
##sequence-region scaffold_v14_97819 1 4826
##sequence-region scaffold_v14_9782 1 1125
##sequence-region scaffold_v14_97820 1 4826
##sequence-region scaffold_v14_97821 1 776
##sequence-region scaffold_v14_97822 1 23594
##sequence-region scaffold_v14_97823 1 741
##sequence-region scaffold_v14_97824 1 607
##sequence-region scaffold_v14_97825 1 951
##sequence-region scaffold_v14_97826 1 726
##sequence-region scaffold_v14_97827 1 962
##sequence-region scaffold_v14_97828 1 1020
##sequence-region scaffold_v14_97829 1 6659
##sequence-region scaffold_v14_9783 1 2970
##sequence-region scaffold_v14_97830 1 792
##sequence-region scaffold_v14_97831 1 1946
##sequence-region scaffold_v14_97832 1 1108
##sequence-region scaffold_v14_97833 1 517
##sequence-region scaffold_v14_97834 1 636
##sequence-region scaffold_v14_97835 1 694
##sequence-region scaffold_v14_97836 1 1336
##sequence-region scaffold_v14_97837 1 673
##sequence-region scaffold_v14_97838 1 1510
##sequence-region scaffold_v14_97839 1 834
##sequence-region scaffold_v14_9784 1 1087
##sequence-region scaffold_v14_97840 1 464
##sequence-region scaffold_v14_97841 1 1067
##sequence-region scaffold_v14_97842 1 896
##sequence-region scaffold_v14_97843 1 638
##sequence-region scaffold_v14_97844 1 594
##sequence-region scaffold_v14_97845 1 1008
##sequence-region scaffold_v14_97846 1 695
##sequence-region scaffold_v14_97847 1 1988
##sequence-region scaffold_v14_97848 1 27415
##sequence-region scaffold_v14_97849 1 700
##sequence-region scaffold_v14_9785 1 1594
##sequence-region scaffold_v14_97850 1 1267
##sequence-region scaffold_v14_97851 1 518
##sequence-region scaffold_v14_97852 1 1334
##sequence-region scaffold_v14_97853 1 725
##sequence-region scaffold_v14_97854 1 1064
##sequence-region scaffold_v14_97855 1 1084
##sequence-region scaffold_v14_97856 1 756
##sequence-region scaffold_v14_97857 1 928
##sequence-region scaffold_v14_97858 1 946
##sequence-region scaffold_v14_97859 1 478
##sequence-region scaffold_v14_9786 1 601
##sequence-region scaffold_v14_97860 1 439
##sequence-region scaffold_v14_97861 1 1576
##sequence-region scaffold_v14_97862 1 651
##sequence-region scaffold_v14_97863 1 1499
##sequence-region scaffold_v14_97864 1 604
##sequence-region scaffold_v14_97865 1 902
##sequence-region scaffold_v14_97866 1 884
##sequence-region scaffold_v14_97867 1 780
##sequence-region scaffold_v14_97868 1 1288
##sequence-region scaffold_v14_97869 1 2541
##sequence-region scaffold_v14_9787 1 1876
##sequence-region scaffold_v14_97870 1 835
##sequence-region scaffold_v14_97871 1 442
##sequence-region scaffold_v14_97872 1 1133
##sequence-region scaffold_v14_97873 1 689
##sequence-region scaffold_v14_97874 1 1587
##sequence-region scaffold_v14_97875 1 1322
##sequence-region scaffold_v14_97876 1 791
##sequence-region scaffold_v14_97877 1 994
##sequence-region scaffold_v14_97878 1 893
##sequence-region scaffold_v14_97879 1 830
##sequence-region scaffold_v14_9788 1 1471
##sequence-region scaffold_v14_97880 1 961
##sequence-region scaffold_v14_97881 1 1084
##sequence-region scaffold_v14_97882 1 751
##sequence-region scaffold_v14_97883 1 916
##sequence-region scaffold_v14_97884 1 841
##sequence-region scaffold_v14_97885 1 1249
##sequence-region scaffold_v14_97886 1 1616
##sequence-region scaffold_v14_97887 1 806
##sequence-region scaffold_v14_97888 1 815
##sequence-region scaffold_v14_97889 1 835
##sequence-region scaffold_v14_9789 1 1457
##sequence-region scaffold_v14_97890 1 962
##sequence-region scaffold_v14_97891 1 1279
##sequence-region scaffold_v14_97892 1 1663
##sequence-region scaffold_v14_97893 1 737
##sequence-region scaffold_v14_97894 1 1121
##sequence-region scaffold_v14_97895 1 872
##sequence-region scaffold_v14_97896 1 2326
##sequence-region scaffold_v14_97897 1 1138
##sequence-region scaffold_v14_97898 1 2107
##sequence-region scaffold_v14_97899 1 879
##sequence-region scaffold_v14_9790 1 739
##sequence-region scaffold_v14_97900 1 683
##sequence-region scaffold_v14_97901 1 434
##sequence-region scaffold_v14_97902 1 707
##sequence-region scaffold_v14_97903 1 890
##sequence-region scaffold_v14_97904 1 863
##sequence-region scaffold_v14_97905 1 757
##sequence-region scaffold_v14_97906 1 1216
##sequence-region scaffold_v14_97907 1 920
##sequence-region scaffold_v14_97908 1 1005
##sequence-region scaffold_v14_97909 1 1396
##sequence-region scaffold_v14_9791 1 1214
##sequence-region scaffold_v14_97910 1 708
##sequence-region scaffold_v14_97911 1 661
##sequence-region scaffold_v14_97912 1 466
##sequence-region scaffold_v14_97913 1 1087
##sequence-region scaffold_v14_97914 1 1430
##sequence-region scaffold_v14_97915 1 1062
##sequence-region scaffold_v14_97916 1 813
##sequence-region scaffold_v14_97917 1 2619
##sequence-region scaffold_v14_97918 1 1287
##sequence-region scaffold_v14_97919 1 1014
##sequence-region scaffold_v14_9792 1 1444
##sequence-region scaffold_v14_97920 1 1503
##sequence-region scaffold_v14_97921 1 1528
##sequence-region scaffold_v14_97922 1 623
##sequence-region scaffold_v14_97923 1 980
##sequence-region scaffold_v14_97924 1 2646
##sequence-region scaffold_v14_97925 1 891
##sequence-region scaffold_v14_97926 1 519
##sequence-region scaffold_v14_97927 1 557
##sequence-region scaffold_v14_97928 1 1306
##sequence-region scaffold_v14_97929 1 668
##sequence-region scaffold_v14_9793 1 608
##sequence-region scaffold_v14_97930 1 696
##sequence-region scaffold_v14_97931 1 644
##sequence-region scaffold_v14_97932 1 929
##sequence-region scaffold_v14_97933 1 1140
##sequence-region scaffold_v14_97934 1 1300
##sequence-region scaffold_v14_97935 1 911
##sequence-region scaffold_v14_97936 1 1752
##sequence-region scaffold_v14_97937 1 1919
##sequence-region scaffold_v14_97938 1 1493
##sequence-region scaffold_v14_97939 1 2182
##sequence-region scaffold_v14_9794 1 606
##sequence-region scaffold_v14_97940 1 781
##sequence-region scaffold_v14_97941 1 722
##sequence-region scaffold_v14_97942 1 831
##sequence-region scaffold_v14_97943 1 662
##sequence-region scaffold_v14_97944 1 683
##sequence-region scaffold_v14_97945 1 788
##sequence-region scaffold_v14_97946 1 884
##sequence-region scaffold_v14_97947 1 649
##sequence-region scaffold_v14_97948 1 444
##sequence-region scaffold_v14_97949 1 1003
##sequence-region scaffold_v14_9795 1 1227
##sequence-region scaffold_v14_97950 1 1620
##sequence-region scaffold_v14_97951 1 1250
##sequence-region scaffold_v14_97952 1 1115
##sequence-region scaffold_v14_97953 1 1833
##sequence-region scaffold_v14_97954 1 1413
##sequence-region scaffold_v14_97955 1 1188
##sequence-region scaffold_v14_97956 1 840
##sequence-region scaffold_v14_97957 1 1210
##sequence-region scaffold_v14_97958 1 1045
##sequence-region scaffold_v14_97959 1 1944
##sequence-region scaffold_v14_9796 1 1082
##sequence-region scaffold_v14_97960 1 906
##sequence-region scaffold_v14_97961 1 1247
##sequence-region scaffold_v14_97962 1 590
##sequence-region scaffold_v14_97963 1 728
##sequence-region scaffold_v14_97964 1 1264
##sequence-region scaffold_v14_97965 1 1719
##sequence-region scaffold_v14_97966 1 967
##sequence-region scaffold_v14_97967 1 990
##sequence-region scaffold_v14_97968 1 927
##sequence-region scaffold_v14_97969 1 1396
##sequence-region scaffold_v14_9797 1 1769
##sequence-region scaffold_v14_97970 1 673
##sequence-region scaffold_v14_97971 1 534
##sequence-region scaffold_v14_97972 1 507
##sequence-region scaffold_v14_97973 1 7241
##sequence-region scaffold_v14_97974 1 863
##sequence-region scaffold_v14_97975 1 999
##sequence-region scaffold_v14_97976 1 1003
##sequence-region scaffold_v14_97977 1 2811
##sequence-region scaffold_v14_97978 1 909
##sequence-region scaffold_v14_97979 1 2329
##sequence-region scaffold_v14_9798 1 3810
##sequence-region scaffold_v14_97980 1 668
##sequence-region scaffold_v14_97981 1 678
##sequence-region scaffold_v14_97982 1 1382
##sequence-region scaffold_v14_97983 1 1084
##sequence-region scaffold_v14_97984 1 1455
##sequence-region scaffold_v14_97985 1 1455
##sequence-region scaffold_v14_97986 1 1066
##sequence-region scaffold_v14_97987 1 2128
##sequence-region scaffold_v14_97988 1 661
##sequence-region scaffold_v14_97989 1 810
##sequence-region scaffold_v14_9799 1 1122
##sequence-region scaffold_v14_97990 1 699
##sequence-region scaffold_v14_97991 1 2192
##sequence-region scaffold_v14_97992 1 1057
##sequence-region scaffold_v14_97993 1 895
##sequence-region scaffold_v14_97994 1 530
##sequence-region scaffold_v14_97995 1 557
##sequence-region scaffold_v14_97996 1 1318
##sequence-region scaffold_v14_97997 1 826
##sequence-region scaffold_v14_97998 1 1023
##sequence-region scaffold_v14_97999 1 840
##sequence-region scaffold_v14_98-2 1 20343
##sequence-region scaffold_v14_9800 1 1307
##sequence-region scaffold_v14_98000 1 984
##sequence-region scaffold_v14_98001 1 911
##sequence-region scaffold_v14_98002 1 779
##sequence-region scaffold_v14_98003 1 1829
##sequence-region scaffold_v14_98004 1 698
##sequence-region scaffold_v14_98005 1 1254
##sequence-region scaffold_v14_98006 1 1042
##sequence-region scaffold_v14_98007 1 486
##sequence-region scaffold_v14_98008 1 1990
##sequence-region scaffold_v14_98009 1 783
##sequence-region scaffold_v14_9801 1 1210
##sequence-region scaffold_v14_98010 1 776
##sequence-region scaffold_v14_98011 1 902
##sequence-region scaffold_v14_98012 1 2540
##sequence-region scaffold_v14_98013 1 1252
##sequence-region scaffold_v14_98014 1 691
##sequence-region scaffold_v14_98015 1 1513
##sequence-region scaffold_v14_98016 1 846
##sequence-region scaffold_v14_98017 1 638
##sequence-region scaffold_v14_98018 1 1443
##sequence-region scaffold_v14_98019 1 694
##sequence-region scaffold_v14_9802 1 922
##sequence-region scaffold_v14_98020 1 875
##sequence-region scaffold_v14_98021 1 975
##sequence-region scaffold_v14_98022 1 4846
##sequence-region scaffold_v14_98023 1 1241
##sequence-region scaffold_v14_98024 1 2978
##sequence-region scaffold_v14_98025 1 1254
##sequence-region scaffold_v14_98026 1 676
##sequence-region scaffold_v14_98027 1 1670
##sequence-region scaffold_v14_98028 1 676
##sequence-region scaffold_v14_98029 1 1808
##sequence-region scaffold_v14_9803 1 1392
##sequence-region scaffold_v14_98030 1 652
##sequence-region scaffold_v14_98031 1 841
##sequence-region scaffold_v14_98032 1 675
##sequence-region scaffold_v14_98033 1 987
##sequence-region scaffold_v14_98034 1 1026
##sequence-region scaffold_v14_98035 1 784
##sequence-region scaffold_v14_98036 1 734
##sequence-region scaffold_v14_98037 1 825
##sequence-region scaffold_v14_98038 1 970
##sequence-region scaffold_v14_98039 1 1046
##sequence-region scaffold_v14_9804 1 931
##sequence-region scaffold_v14_98040 1 697
##sequence-region scaffold_v14_98041 1 972
##sequence-region scaffold_v14_98042 1 1175
##sequence-region scaffold_v14_98043 1 908
##sequence-region scaffold_v14_98044 1 898
##sequence-region scaffold_v14_98045 1 1008
##sequence-region scaffold_v14_98046 1 1106
##sequence-region scaffold_v14_98047 1 3124
##sequence-region scaffold_v14_98048 1 3125
##sequence-region scaffold_v14_98049 1 981
##sequence-region scaffold_v14_9805 1 840
##sequence-region scaffold_v14_98050 1 898
##sequence-region scaffold_v14_98051 1 1345
##sequence-region scaffold_v14_98052 1 3969
##sequence-region scaffold_v14_98053 1 884
##sequence-region scaffold_v14_98054 1 690
##sequence-region scaffold_v14_98055 1 794
##sequence-region scaffold_v14_98056 1 711
##sequence-region scaffold_v14_98057 1 693
##sequence-region scaffold_v14_98058 1 1598
##sequence-region scaffold_v14_98059 1 1232
##sequence-region scaffold_v14_9806 1 816
##sequence-region scaffold_v14_98060 1 683
##sequence-region scaffold_v14_98061 1 922
##sequence-region scaffold_v14_98062 1 960
##sequence-region scaffold_v14_98063 1 1634
##sequence-region scaffold_v14_98064 1 952
##sequence-region scaffold_v14_98065 1 787
##sequence-region scaffold_v14_98066 1 1051
##sequence-region scaffold_v14_98067 1 587
##sequence-region scaffold_v14_98068 1 668
##sequence-region scaffold_v14_98069 1 1032
##sequence-region scaffold_v14_9807 1 1057
##sequence-region scaffold_v14_98070 1 1421
##sequence-region scaffold_v14_98071 1 847
##sequence-region scaffold_v14_98072 1 939
##sequence-region scaffold_v14_98073 1 1572
##sequence-region scaffold_v14_98074 1 753
##sequence-region scaffold_v14_98075 1 462
##sequence-region scaffold_v14_98076 1 485
##sequence-region scaffold_v14_98077 1 1326
##sequence-region scaffold_v14_98078 1 1457
##sequence-region scaffold_v14_98079 1 936
##sequence-region scaffold_v14_9808 1 955
##sequence-region scaffold_v14_98080 1 1052
##sequence-region scaffold_v14_98081 1 686
##sequence-region scaffold_v14_98082 1 1179
##sequence-region scaffold_v14_98083 1 1185
##sequence-region scaffold_v14_98084 1 998
##sequence-region scaffold_v14_98085 1 1244
##sequence-region scaffold_v14_98086 1 830
##sequence-region scaffold_v14_98087 1 2213
##sequence-region scaffold_v14_98088 1 1029
##sequence-region scaffold_v14_98089 1 747
##sequence-region scaffold_v14_9809 1 997
##sequence-region scaffold_v14_98090 1 1649
##sequence-region scaffold_v14_98091 1 903
##sequence-region scaffold_v14_98092 1 1984
##sequence-region scaffold_v14_98093 1 961
##sequence-region scaffold_v14_98094 1 4823
##sequence-region scaffold_v14_98095 1 653
##sequence-region scaffold_v14_98096 1 1077
##sequence-region scaffold_v14_98097 1 2454
##sequence-region scaffold_v14_98098 1 1167
##sequence-region scaffold_v14_98099 1 719
##sequence-region scaffold_v14_9810 1 959
##sequence-region scaffold_v14_98100 1 1005
##sequence-region scaffold_v14_98101 1 740
##sequence-region scaffold_v14_98102 1 547
##sequence-region scaffold_v14_98103 1 744
##sequence-region scaffold_v14_98104 1 994
##sequence-region scaffold_v14_98105 1 945
##sequence-region scaffold_v14_98106 1 556
##sequence-region scaffold_v14_98107 1 993
##sequence-region scaffold_v14_98108 1 1453
##sequence-region scaffold_v14_98109 1 641
##sequence-region scaffold_v14_9811 1 941
##sequence-region scaffold_v14_98110 1 805
##sequence-region scaffold_v14_98111 1 831
##sequence-region scaffold_v14_98112 1 428
##sequence-region scaffold_v14_98113 1 745
##sequence-region scaffold_v14_98114 1 1058
##sequence-region scaffold_v14_98115 1 825
##sequence-region scaffold_v14_98116 1 611
##sequence-region scaffold_v14_98117 1 622
##sequence-region scaffold_v14_98118 1 747
##sequence-region scaffold_v14_98119 1 1516
##sequence-region scaffold_v14_9812 1 1544
##sequence-region scaffold_v14_98120 1 974
##sequence-region scaffold_v14_98121 1 1524
##sequence-region scaffold_v14_98122 1 3609
##sequence-region scaffold_v14_98123 1 629
##sequence-region scaffold_v14_98124 1 701
##sequence-region scaffold_v14_98125 1 2778
##sequence-region scaffold_v14_98126 1 2171
##sequence-region scaffold_v14_98127 1 925
##sequence-region scaffold_v14_98128 1 1295
##sequence-region scaffold_v14_98129 1 926
##sequence-region scaffold_v14_9813 1 1192
##sequence-region scaffold_v14_98130 1 538
##sequence-region scaffold_v14_98131 1 612
##sequence-region scaffold_v14_98132 1 592
##sequence-region scaffold_v14_98133 1 670
##sequence-region scaffold_v14_98134 1 1123
##sequence-region scaffold_v14_98135 1 928
##sequence-region scaffold_v14_98136 1 601
##sequence-region scaffold_v14_98137 1 666
##sequence-region scaffold_v14_98138 1 589
##sequence-region scaffold_v14_98139 1 1357
##sequence-region scaffold_v14_9814 1 783
##sequence-region scaffold_v14_98140 1 694
##sequence-region scaffold_v14_98141 1 1045
##sequence-region scaffold_v14_98142 1 537
##sequence-region scaffold_v14_98143 1 779
##sequence-region scaffold_v14_98144 1 718
##sequence-region scaffold_v14_98145 1 921
##sequence-region scaffold_v14_98146 1 1808
##sequence-region scaffold_v14_98147 1 866
##sequence-region scaffold_v14_98148 1 1850
##sequence-region scaffold_v14_98149 1 731
##sequence-region scaffold_v14_9815 1 676
##sequence-region scaffold_v14_98150 1 1520
##sequence-region scaffold_v14_98151 1 1130
##sequence-region scaffold_v14_98152 1 721
##sequence-region scaffold_v14_98153 1 844
##sequence-region scaffold_v14_98154 1 1606
##sequence-region scaffold_v14_98155 1 751
##sequence-region scaffold_v14_98156 1 938
##sequence-region scaffold_v14_98157 1 7581
##sequence-region scaffold_v14_98158 1 799
##sequence-region scaffold_v14_98159 1 1665
##sequence-region scaffold_v14_9816 1 778
##sequence-region scaffold_v14_98160 1 905
##sequence-region scaffold_v14_98161 1 2582
##sequence-region scaffold_v14_98162 1 1072
##sequence-region scaffold_v14_98163 1 593
##sequence-region scaffold_v14_98164 1 1578
##sequence-region scaffold_v14_98165 1 1381
##sequence-region scaffold_v14_98166 1 2254
##sequence-region scaffold_v14_98167 1 3137
##sequence-region scaffold_v14_98168 1 3137
##sequence-region scaffold_v14_98169 1 1274
##sequence-region scaffold_v14_9817 1 1042
##sequence-region scaffold_v14_98170 1 802
##sequence-region scaffold_v14_98171 1 1235
##sequence-region scaffold_v14_98172 1 1336
##sequence-region scaffold_v14_98173 1 1795
##sequence-region scaffold_v14_98174 1 1539
##sequence-region scaffold_v14_98175 1 1135
##sequence-region scaffold_v14_98176 1 1036
##sequence-region scaffold_v14_98177 1 1036
##sequence-region scaffold_v14_98178 1 571
##sequence-region scaffold_v14_98179 1 1381
##sequence-region scaffold_v14_9818 1 1851
##sequence-region scaffold_v14_98180 1 607
##sequence-region scaffold_v14_98181 1 721
##sequence-region scaffold_v14_98182 1 834
##sequence-region scaffold_v14_98183 1 753
##sequence-region scaffold_v14_98184 1 451
##sequence-region scaffold_v14_98185 1 1019
##sequence-region scaffold_v14_98186 1 718
##sequence-region scaffold_v14_98187 1 1327
##sequence-region scaffold_v14_98188 1 508
##sequence-region scaffold_v14_98189 1 2695
##sequence-region scaffold_v14_9819 1 792
##sequence-region scaffold_v14_98190 1 867
##sequence-region scaffold_v14_98191 1 853
##sequence-region scaffold_v14_98192 1 611
##sequence-region scaffold_v14_98193 1 453
##sequence-region scaffold_v14_98194 1 1111
##sequence-region scaffold_v14_98195 1 1049
##sequence-region scaffold_v14_98196 1 642
##sequence-region scaffold_v14_98197 1 3217
##sequence-region scaffold_v14_98198 1 1001
##sequence-region scaffold_v14_98199 1 807
##sequence-region scaffold_v14_9820 1 1242
##sequence-region scaffold_v14_98200 1 740
##sequence-region scaffold_v14_98201 1 439
##sequence-region scaffold_v14_98202 1 1396
##sequence-region scaffold_v14_98203 1 956
##sequence-region scaffold_v14_98204 1 1364
##sequence-region scaffold_v14_98205 1 751
##sequence-region scaffold_v14_98206 1 1046
##sequence-region scaffold_v14_98207 1 1046
##sequence-region scaffold_v14_98208 1 641
##sequence-region scaffold_v14_98209 1 1487
##sequence-region scaffold_v14_9821 1 695
##sequence-region scaffold_v14_98210 1 1241
##sequence-region scaffold_v14_98211 1 737
##sequence-region scaffold_v14_98212 1 683
##sequence-region scaffold_v14_98213 1 1353
##sequence-region scaffold_v14_98214 1 1226
##sequence-region scaffold_v14_98215 1 622
##sequence-region scaffold_v14_98216 1 521
##sequence-region scaffold_v14_98217 1 753
##sequence-region scaffold_v14_98218 1 2249
##sequence-region scaffold_v14_98219 1 658
##sequence-region scaffold_v14_9822 1 1328
##sequence-region scaffold_v14_98220 1 908
##sequence-region scaffold_v14_98221 1 1647
##sequence-region scaffold_v14_98222 1 806
##sequence-region scaffold_v14_98223 1 871
##sequence-region scaffold_v14_98224 1 713
##sequence-region scaffold_v14_98225 1 890
##sequence-region scaffold_v14_98226 1 625
##sequence-region scaffold_v14_98227 1 662
##sequence-region scaffold_v14_98228 1 2954
##sequence-region scaffold_v14_98229 1 1294
##sequence-region scaffold_v14_9823 1 584
##sequence-region scaffold_v14_98230 1 582
##sequence-region scaffold_v14_98231 1 1139
##sequence-region scaffold_v14_98232 1 705
##sequence-region scaffold_v14_98233 1 685
##sequence-region scaffold_v14_98234 1 1039
##sequence-region scaffold_v14_98235 1 1525
##sequence-region scaffold_v14_98236 1 793
##sequence-region scaffold_v14_98237 1 879
##sequence-region scaffold_v14_98238 1 966
##sequence-region scaffold_v14_98239 1 1598
##sequence-region scaffold_v14_9824 1 932
##sequence-region scaffold_v14_98240 1 604
##sequence-region scaffold_v14_98241 1 819
##sequence-region scaffold_v14_98242 1 1017
##sequence-region scaffold_v14_98243 1 979
##sequence-region scaffold_v14_98244 1 749
##sequence-region scaffold_v14_98245 1 506
##sequence-region scaffold_v14_98246 1 773
##sequence-region scaffold_v14_98247 1 2907
##sequence-region scaffold_v14_98248 1 1089
##sequence-region scaffold_v14_98249 1 1996
##sequence-region scaffold_v14_9825 1 1518
##sequence-region scaffold_v14_98250 1 785
##sequence-region scaffold_v14_98251 1 1080
##sequence-region scaffold_v14_98252 1 1896
##sequence-region scaffold_v14_98253 1 601
##sequence-region scaffold_v14_98254 1 664
##sequence-region scaffold_v14_98255 1 762
##sequence-region scaffold_v14_98256 1 2709
##sequence-region scaffold_v14_98257 1 703
##sequence-region scaffold_v14_98258 1 1953
##sequence-region scaffold_v14_98259 1 789
##sequence-region scaffold_v14_9826 1 1454
##sequence-region scaffold_v14_98260 1 1252
##sequence-region scaffold_v14_98261 1 735
##sequence-region scaffold_v14_98262 1 463
##sequence-region scaffold_v14_98263 1 1010
##sequence-region scaffold_v14_98264 1 1353
##sequence-region scaffold_v14_98265 1 632
##sequence-region scaffold_v14_98266 1 1441
##sequence-region scaffold_v14_98267 1 936
##sequence-region scaffold_v14_98268 1 962
##sequence-region scaffold_v14_98269 1 1756
##sequence-region scaffold_v14_9827 1 727
##sequence-region scaffold_v14_98270 1 699
##sequence-region scaffold_v14_98271 1 821
##sequence-region scaffold_v14_98272 1 1102
##sequence-region scaffold_v14_98273 1 2026
##sequence-region scaffold_v14_98274 1 1111
##sequence-region scaffold_v14_98275 1 792
##sequence-region scaffold_v14_98276 1 1773
##sequence-region scaffold_v14_98277 1 609
##sequence-region scaffold_v14_98278 1 1263
##sequence-region scaffold_v14_98279 1 1263
##sequence-region scaffold_v14_9828 1 1537
##sequence-region scaffold_v14_98280 1 1206
##sequence-region scaffold_v14_98281 1 848
##sequence-region scaffold_v14_98282 1 697
##sequence-region scaffold_v14_98283 1 1023
##sequence-region scaffold_v14_98284 1 1060
##sequence-region scaffold_v14_98285 1 606
##sequence-region scaffold_v14_98286 1 1332
##sequence-region scaffold_v14_98287 1 1979
##sequence-region scaffold_v14_98288 1 1979
##sequence-region scaffold_v14_98289 1 876
##sequence-region scaffold_v14_9829 1 1800
##sequence-region scaffold_v14_98290 1 942
##sequence-region scaffold_v14_98291 1 929
##sequence-region scaffold_v14_98292 1 1429
##sequence-region scaffold_v14_98293 1 2773
##sequence-region scaffold_v14_98294 1 603
##sequence-region scaffold_v14_98295 1 723
##sequence-region scaffold_v14_98296 1 1034
##sequence-region scaffold_v14_98297 1 1034
##sequence-region scaffold_v14_98298 1 722
##sequence-region scaffold_v14_98299 1 700
##sequence-region scaffold_v14_9830 1 1326
##sequence-region scaffold_v14_98300 1 707
##sequence-region scaffold_v14_98301 1 778
##sequence-region scaffold_v14_98302 1 616
##sequence-region scaffold_v14_98303 1 1278
##sequence-region scaffold_v14_98304 1 782
##sequence-region scaffold_v14_98305 1 846
##sequence-region scaffold_v14_98306 1 3929
##sequence-region scaffold_v14_98307 1 938
##sequence-region scaffold_v14_98308 1 826
##sequence-region scaffold_v14_98309 1 1257
##sequence-region scaffold_v14_9831 1 1304
##sequence-region scaffold_v14_98310 1 1257
##sequence-region scaffold_v14_98311 1 1278
##sequence-region scaffold_v14_98312 1 885
##sequence-region scaffold_v14_98313 1 1517
##sequence-region scaffold_v14_98314 1 774
##sequence-region scaffold_v14_98315 1 758
##sequence-region scaffold_v14_98316 1 972
##sequence-region scaffold_v14_98317 1 765
##sequence-region scaffold_v14_98318 1 1021
##sequence-region scaffold_v14_98319 1 1025
##sequence-region scaffold_v14_9832 1 1101
##sequence-region scaffold_v14_98320 1 622
##sequence-region scaffold_v14_98321 1 842
##sequence-region scaffold_v14_98322 1 589
##sequence-region scaffold_v14_98323 1 935
##sequence-region scaffold_v14_98324 1 437
##sequence-region scaffold_v14_98325 1 850
##sequence-region scaffold_v14_98326 1 862
##sequence-region scaffold_v14_98327 1 2432
##sequence-region scaffold_v14_98328 1 1172
##sequence-region scaffold_v14_98329 1 762
##sequence-region scaffold_v14_9833 1 1312
##sequence-region scaffold_v14_98330 1 1142
##sequence-region scaffold_v14_98331 1 629
##sequence-region scaffold_v14_98332 1 765
##sequence-region scaffold_v14_98333 1 1230
##sequence-region scaffold_v14_98334 1 1061
##sequence-region scaffold_v14_98335 1 688
##sequence-region scaffold_v14_98336 1 3382
##sequence-region scaffold_v14_98337 1 698
##sequence-region scaffold_v14_98338 1 547
##sequence-region scaffold_v14_98339 1 1015
##sequence-region scaffold_v14_9834 1 673
##sequence-region scaffold_v14_98340 1 735
##sequence-region scaffold_v14_98341 1 1099
##sequence-region scaffold_v14_98342 1 756
##sequence-region scaffold_v14_98343 1 4166
##sequence-region scaffold_v14_98344 1 991
##sequence-region scaffold_v14_98345 1 655
##sequence-region scaffold_v14_98346 1 602
##sequence-region scaffold_v14_98347 1 1170
##sequence-region scaffold_v14_98348 1 1275
##sequence-region scaffold_v14_98349 1 1077
##sequence-region scaffold_v14_9835 1 1011
##sequence-region scaffold_v14_98350 1 1365
##sequence-region scaffold_v14_98351 1 825
##sequence-region scaffold_v14_98352 1 892
##sequence-region scaffold_v14_98353 1 1179
##sequence-region scaffold_v14_98354 1 1754
##sequence-region scaffold_v14_98355 1 1261
##sequence-region scaffold_v14_98356 1 1289
##sequence-region scaffold_v14_98357 1 1017
##sequence-region scaffold_v14_98358 1 618
##sequence-region scaffold_v14_98359 1 1232
##sequence-region scaffold_v14_9836 1 1140
##sequence-region scaffold_v14_98360 1 741
##sequence-region scaffold_v14_98361 1 1090
##sequence-region scaffold_v14_98362 1 933
##sequence-region scaffold_v14_98363 1 728
##sequence-region scaffold_v14_98364 1 1077
##sequence-region scaffold_v14_98365 1 996
##sequence-region scaffold_v14_98366 1 774
##sequence-region scaffold_v14_98367 1 1172
##sequence-region scaffold_v14_98368 1 572
##sequence-region scaffold_v14_98369 1 448
##sequence-region scaffold_v14_9837 1 1786
##sequence-region scaffold_v14_98370 1 1511
##sequence-region scaffold_v14_98371 1 938
##sequence-region scaffold_v14_98372 1 1445
##sequence-region scaffold_v14_98373 1 504
##sequence-region scaffold_v14_98374 1 1338
##sequence-region scaffold_v14_98375 1 1328
##sequence-region scaffold_v14_98376 1 915
##sequence-region scaffold_v14_98377 1 1003
##sequence-region scaffold_v14_98378 1 904
##sequence-region scaffold_v14_98379 1 1222
##sequence-region scaffold_v14_9838 1 2010
##sequence-region scaffold_v14_98380 1 879
##sequence-region scaffold_v14_98381 1 754
##sequence-region scaffold_v14_98382 1 3065
##sequence-region scaffold_v14_98383 1 796
##sequence-region scaffold_v14_98384 1 613
##sequence-region scaffold_v14_98385 1 884
##sequence-region scaffold_v14_98386 1 1000
##sequence-region scaffold_v14_98387 1 1323
##sequence-region scaffold_v14_98388 1 1555
##sequence-region scaffold_v14_98389 1 655
##sequence-region scaffold_v14_9839 1 1250
##sequence-region scaffold_v14_98390 1 1590
##sequence-region scaffold_v14_98391 1 1036
##sequence-region scaffold_v14_98392 1 513
##sequence-region scaffold_v14_98393 1 1027
##sequence-region scaffold_v14_98394 1 932
##sequence-region scaffold_v14_98395 1 954
##sequence-region scaffold_v14_98396 1 1040
##sequence-region scaffold_v14_98397 1 1181
##sequence-region scaffold_v14_98398 1 802
##sequence-region scaffold_v14_98399 1 1177
##sequence-region scaffold_v14_984 1 72664
##sequence-region scaffold_v14_9840 1 1488
##sequence-region scaffold_v14_98400 1 775
##sequence-region scaffold_v14_98401 1 972
##sequence-region scaffold_v14_98402 1 714
##sequence-region scaffold_v14_98403 1 1003
##sequence-region scaffold_v14_98404 1 1111
##sequence-region scaffold_v14_98405 1 1284
##sequence-region scaffold_v14_98406 1 923
##sequence-region scaffold_v14_98407 1 3395
##sequence-region scaffold_v14_98408 1 3395
##sequence-region scaffold_v14_98409 1 15176
##sequence-region scaffold_v14_9841 1 987
##sequence-region scaffold_v14_98410 1 15176
##sequence-region scaffold_v14_98411 1 1165
##sequence-region scaffold_v14_98412 1 578
##sequence-region scaffold_v14_98413 1 2711
##sequence-region scaffold_v14_98414 1 1197
##sequence-region scaffold_v14_98415 1 1236
##sequence-region scaffold_v14_98416 1 1236
##sequence-region scaffold_v14_98417 1 576
##sequence-region scaffold_v14_98418 1 1052
##sequence-region scaffold_v14_98419 1 900
##sequence-region scaffold_v14_9842 1 1145
##sequence-region scaffold_v14_98420 1 1788
##sequence-region scaffold_v14_98421 1 800
##sequence-region scaffold_v14_98422 1 1312
##sequence-region scaffold_v14_98423 1 1246
##sequence-region scaffold_v14_98424 1 1013
##sequence-region scaffold_v14_98425 1 785
##sequence-region scaffold_v14_98426 1 1248
##sequence-region scaffold_v14_98427 1 721
##sequence-region scaffold_v14_98428 1 867
##sequence-region scaffold_v14_98429 1 908
##sequence-region scaffold_v14_9843 1 1441
##sequence-region scaffold_v14_98430 1 1441
##sequence-region scaffold_v14_98431 1 1685
##sequence-region scaffold_v14_98432 1 1134
##sequence-region scaffold_v14_98433 1 593
##sequence-region scaffold_v14_98434 1 715
##sequence-region scaffold_v14_98435 1 1022
##sequence-region scaffold_v14_98436 1 895
##sequence-region scaffold_v14_98437 1 751
##sequence-region scaffold_v14_98438 1 1117
##sequence-region scaffold_v14_98439 1 2312
##sequence-region scaffold_v14_9844 1 1693
##sequence-region scaffold_v14_98440 1 1125
##sequence-region scaffold_v14_98441 1 2792
##sequence-region scaffold_v14_98442 1 1463
##sequence-region scaffold_v14_98443 1 11797
##sequence-region scaffold_v14_98444 1 2173
##sequence-region scaffold_v14_98445 1 1059
##sequence-region scaffold_v14_98446 1 1007
##sequence-region scaffold_v14_98447 1 641
##sequence-region scaffold_v14_98448 1 1532
##sequence-region scaffold_v14_98449 1 1647
##sequence-region scaffold_v14_9845 1 1492
##sequence-region scaffold_v14_98450 1 2157
##sequence-region scaffold_v14_98451 1 901
##sequence-region scaffold_v14_98452 1 766
##sequence-region scaffold_v14_98453 1 1081
##sequence-region scaffold_v14_98454 1 651
##sequence-region scaffold_v14_98455 1 990
##sequence-region scaffold_v14_98456 1 21277
##sequence-region scaffold_v14_98457 1 783
##sequence-region scaffold_v14_98458 1 599
##sequence-region scaffold_v14_98459 1 1038
##sequence-region scaffold_v14_9846 1 1320
##sequence-region scaffold_v14_98460 1 1064
##sequence-region scaffold_v14_98461 1 707
##sequence-region scaffold_v14_98462 1 850
##sequence-region scaffold_v14_98463 1 790
##sequence-region scaffold_v14_98464 1 806
##sequence-region scaffold_v14_98465 1 678
##sequence-region scaffold_v14_98466 1 494
##sequence-region scaffold_v14_98467 1 1215
##sequence-region scaffold_v14_98468 1 1005
##sequence-region scaffold_v14_98469 1 922
##sequence-region scaffold_v14_9847 1 1247
##sequence-region scaffold_v14_98470 1 769
##sequence-region scaffold_v14_98471 1 1222
##sequence-region scaffold_v14_98472 1 496
##sequence-region scaffold_v14_98473 1 947
##sequence-region scaffold_v14_98474 1 916
##sequence-region scaffold_v14_98475 1 1509
##sequence-region scaffold_v14_98476 1 956
##sequence-region scaffold_v14_98477 1 669
##sequence-region scaffold_v14_98478 1 907
##sequence-region scaffold_v14_98479 1 715
##sequence-region scaffold_v14_9848 1 669
##sequence-region scaffold_v14_98480 1 945
##sequence-region scaffold_v14_98481 1 619
##sequence-region scaffold_v14_98482 1 447
##sequence-region scaffold_v14_98483 1 553
##sequence-region scaffold_v14_98484 1 2225
##sequence-region scaffold_v14_98485 1 1004
##sequence-region scaffold_v14_98486 1 1336
##sequence-region scaffold_v14_98487 1 893
##sequence-region scaffold_v14_98488 1 2251
##sequence-region scaffold_v14_98489 1 1977
##sequence-region scaffold_v14_9849 1 641
##sequence-region scaffold_v14_98490 1 711
##sequence-region scaffold_v14_98491 1 867
##sequence-region scaffold_v14_98492 1 2608
##sequence-region scaffold_v14_98493 1 1574
##sequence-region scaffold_v14_98494 1 608
##sequence-region scaffold_v14_98495 1 2078
##sequence-region scaffold_v14_98496 1 766
##sequence-region scaffold_v14_98497 1 668
##sequence-region scaffold_v14_98498 1 1034
##sequence-region scaffold_v14_98499 1 1024
##sequence-region scaffold_v14_9850 1 2186
##sequence-region scaffold_v14_98500 1 543
##sequence-region scaffold_v14_98501 1 596
##sequence-region scaffold_v14_98502 1 5207
##sequence-region scaffold_v14_98503 1 1106
##sequence-region scaffold_v14_98504 1 912
##sequence-region scaffold_v14_98505 1 1382
##sequence-region scaffold_v14_98506 1 560
##sequence-region scaffold_v14_98507 1 782
##sequence-region scaffold_v14_98508 1 669
##sequence-region scaffold_v14_98509 1 16033
##sequence-region scaffold_v14_9851 1 1098
##sequence-region scaffold_v14_98510 1 1177
##sequence-region scaffold_v14_98511 1 688
##sequence-region scaffold_v14_98512 1 1970
##sequence-region scaffold_v14_98513 1 2338
##sequence-region scaffold_v14_98514 1 584
##sequence-region scaffold_v14_98515 1 764
##sequence-region scaffold_v14_98516 1 560
##sequence-region scaffold_v14_98517 1 938
##sequence-region scaffold_v14_98518 1 3637
##sequence-region scaffold_v14_98519 1 890
##sequence-region scaffold_v14_9852 1 1234
##sequence-region scaffold_v14_98520 1 960
##sequence-region scaffold_v14_98521 1 1037
##sequence-region scaffold_v14_98522 1 671
##sequence-region scaffold_v14_98523 1 623
##sequence-region scaffold_v14_98524 1 1120
##sequence-region scaffold_v14_98525 1 894
##sequence-region scaffold_v14_98526 1 792
##sequence-region scaffold_v14_98527 1 2330
##sequence-region scaffold_v14_98528 1 1207
##sequence-region scaffold_v14_98529 1 706
##sequence-region scaffold_v14_9853 1 2479
##sequence-region scaffold_v14_98530 1 8826
##sequence-region scaffold_v14_98531 1 704
##sequence-region scaffold_v14_98532 1 980
##sequence-region scaffold_v14_98533 1 990
##sequence-region scaffold_v14_98534 1 1002
##sequence-region scaffold_v14_98535 1 659
##sequence-region scaffold_v14_98536 1 444
##sequence-region scaffold_v14_98537 1 487
##sequence-region scaffold_v14_98538 1 747
##sequence-region scaffold_v14_98539 1 793
##sequence-region scaffold_v14_9854 1 2479
##sequence-region scaffold_v14_98540 1 1098
##sequence-region scaffold_v14_98541 1 1315
##sequence-region scaffold_v14_98542 1 1292
##sequence-region scaffold_v14_98543 1 634
##sequence-region scaffold_v14_98544 1 916
##sequence-region scaffold_v14_98545 1 1840
##sequence-region scaffold_v14_98546 1 819
##sequence-region scaffold_v14_98547 1 1084
##sequence-region scaffold_v14_98548 1 2201
##sequence-region scaffold_v14_98549 1 657
##sequence-region scaffold_v14_9855 1 673
##sequence-region scaffold_v14_98550 1 1715
##sequence-region scaffold_v14_98551 1 1575
##sequence-region scaffold_v14_98552 1 903
##sequence-region scaffold_v14_98553 1 1270
##sequence-region scaffold_v14_98554 1 1714
##sequence-region scaffold_v14_98555 1 1540
##sequence-region scaffold_v14_98556 1 606
##sequence-region scaffold_v14_98557 1 823
##sequence-region scaffold_v14_98558 1 532
##sequence-region scaffold_v14_98559 1 1072
##sequence-region scaffold_v14_9856 1 1164
##sequence-region scaffold_v14_98560 1 2034
##sequence-region scaffold_v14_98561 1 984
##sequence-region scaffold_v14_98562 1 1001
##sequence-region scaffold_v14_98563 1 1229
##sequence-region scaffold_v14_98564 1 2273
##sequence-region scaffold_v14_98565 1 629
##sequence-region scaffold_v14_98566 1 1685
##sequence-region scaffold_v14_98567 1 1685
##sequence-region scaffold_v14_98568 1 807
##sequence-region scaffold_v14_98569 1 1256
##sequence-region scaffold_v14_9857 1 970
##sequence-region scaffold_v14_98570 1 1001
##sequence-region scaffold_v14_98571 1 676
##sequence-region scaffold_v14_98572 1 974
##sequence-region scaffold_v14_98573 1 665
##sequence-region scaffold_v14_98574 1 1734
##sequence-region scaffold_v14_98575 1 1124
##sequence-region scaffold_v14_98576 1 839
##sequence-region scaffold_v14_98577 1 725
##sequence-region scaffold_v14_98578 1 719
##sequence-region scaffold_v14_98579 1 490
##sequence-region scaffold_v14_9858 1 1066
##sequence-region scaffold_v14_98580 1 1015
##sequence-region scaffold_v14_98581 1 556
##sequence-region scaffold_v14_98582 1 1069
##sequence-region scaffold_v14_98583 1 489
##sequence-region scaffold_v14_98584 1 997
##sequence-region scaffold_v14_98585 1 753
##sequence-region scaffold_v14_98586 1 710
##sequence-region scaffold_v14_98587 1 4939
##sequence-region scaffold_v14_98588 1 1141
##sequence-region scaffold_v14_98589 1 910
##sequence-region scaffold_v14_9859 1 910
##sequence-region scaffold_v14_98590 1 1060
##sequence-region scaffold_v14_98591 1 2038
##sequence-region scaffold_v14_98592 1 587
##sequence-region scaffold_v14_98593 1 956
##sequence-region scaffold_v14_98594 1 932
##sequence-region scaffold_v14_98595 1 1044
##sequence-region scaffold_v14_98596 1 1738
##sequence-region scaffold_v14_98597 1 493
##sequence-region scaffold_v14_98598 1 2025
##sequence-region scaffold_v14_98599 1 1381
##sequence-region scaffold_v14_9860 1 1157
##sequence-region scaffold_v14_98600 1 998
##sequence-region scaffold_v14_98601 1 473
##sequence-region scaffold_v14_98602 1 1326
##sequence-region scaffold_v14_98603 1 663
##sequence-region scaffold_v14_98604 1 763
##sequence-region scaffold_v14_98605 1 828
##sequence-region scaffold_v14_98606 1 891
##sequence-region scaffold_v14_98607 1 959
##sequence-region scaffold_v14_98608 1 430
##sequence-region scaffold_v14_98609 1 594
##sequence-region scaffold_v14_9861 1 1502
##sequence-region scaffold_v14_98610 1 917
##sequence-region scaffold_v14_98611 1 435
##sequence-region scaffold_v14_98612 1 1149
##sequence-region scaffold_v14_98613 1 806
##sequence-region scaffold_v14_98614 1 730
##sequence-region scaffold_v14_98615 1 690
##sequence-region scaffold_v14_98616 1 517
##sequence-region scaffold_v14_98617 1 656
##sequence-region scaffold_v14_98618 1 597
##sequence-region scaffold_v14_98619 1 723
##sequence-region scaffold_v14_9862 1 982
##sequence-region scaffold_v14_98620 1 921
##sequence-region scaffold_v14_98621 1 893
##sequence-region scaffold_v14_98622 1 1000
##sequence-region scaffold_v14_98623 1 1349
##sequence-region scaffold_v14_98624 1 977
##sequence-region scaffold_v14_98625 1 1072
##sequence-region scaffold_v14_98626 1 743
##sequence-region scaffold_v14_98627 1 1170
##sequence-region scaffold_v14_98628 1 871
##sequence-region scaffold_v14_98629 1 849
##sequence-region scaffold_v14_9863 1 668
##sequence-region scaffold_v14_98630 1 960
##sequence-region scaffold_v14_98631 1 1222
##sequence-region scaffold_v14_98632 1 1047
##sequence-region scaffold_v14_98633 1 1924
##sequence-region scaffold_v14_98634 1 1200
##sequence-region scaffold_v14_98635 1 890
##sequence-region scaffold_v14_98636 1 774
##sequence-region scaffold_v14_98637 1 2082
##sequence-region scaffold_v14_98638 1 475
##sequence-region scaffold_v14_98639 1 1161
##sequence-region scaffold_v14_9864 1 658
##sequence-region scaffold_v14_98640 1 1836
##sequence-region scaffold_v14_98641 1 666
##sequence-region scaffold_v14_98642 1 908
##sequence-region scaffold_v14_98643 1 907
##sequence-region scaffold_v14_98644 1 675
##sequence-region scaffold_v14_98645 1 942
##sequence-region scaffold_v14_98646 1 35882
##sequence-region scaffold_v14_98647 1 1022
##sequence-region scaffold_v14_98648 1 2547
##sequence-region scaffold_v14_98649 1 2080
##sequence-region scaffold_v14_9865 1 1837
##sequence-region scaffold_v14_98650 1 603
##sequence-region scaffold_v14_98651 1 757
##sequence-region scaffold_v14_98652 1 638
##sequence-region scaffold_v14_98653 1 2091
##sequence-region scaffold_v14_98654 1 1145
##sequence-region scaffold_v14_98655 1 1116
##sequence-region scaffold_v14_98656 1 562
##sequence-region scaffold_v14_98657 1 919
##sequence-region scaffold_v14_98658 1 1094
##sequence-region scaffold_v14_98659 1 1026
##sequence-region scaffold_v14_9866 1 777
##sequence-region scaffold_v14_98660 1 1036
##sequence-region scaffold_v14_98661 1 500
##sequence-region scaffold_v14_98662 1 5774
##sequence-region scaffold_v14_98663 1 5774
##sequence-region scaffold_v14_98664 1 695
##sequence-region scaffold_v14_98665 1 630
##sequence-region scaffold_v14_98666 1 1091
##sequence-region scaffold_v14_98667 1 856
##sequence-region scaffold_v14_98668 1 785
##sequence-region scaffold_v14_98669 1 1700
##sequence-region scaffold_v14_9867 1 610
##sequence-region scaffold_v14_98670 1 3256
##sequence-region scaffold_v14_98671 1 773
##sequence-region scaffold_v14_98672 1 731
##sequence-region scaffold_v14_98673 1 431
##sequence-region scaffold_v14_98674 1 705
##sequence-region scaffold_v14_98675 1 607
##sequence-region scaffold_v14_98676 1 891
##sequence-region scaffold_v14_98677 1 2138
##sequence-region scaffold_v14_98678 1 1490
##sequence-region scaffold_v14_98679 1 1567
##sequence-region scaffold_v14_9868 1 1237
##sequence-region scaffold_v14_98680 1 776
##sequence-region scaffold_v14_98681 1 958
##sequence-region scaffold_v14_98682 1 1303
##sequence-region scaffold_v14_98683 1 2532
##sequence-region scaffold_v14_98684 1 1379
##sequence-region scaffold_v14_98685 1 961
##sequence-region scaffold_v14_98686 1 664
##sequence-region scaffold_v14_98687 1 713
##sequence-region scaffold_v14_98688 1 1513
##sequence-region scaffold_v14_98689 1 1878
##sequence-region scaffold_v14_9869 1 887
##sequence-region scaffold_v14_98690 1 877
##sequence-region scaffold_v14_98691 1 1056
##sequence-region scaffold_v14_98692 1 753
##sequence-region scaffold_v14_98693 1 782
##sequence-region scaffold_v14_98694 1 638
##sequence-region scaffold_v14_98695 1 1395
##sequence-region scaffold_v14_98696 1 1819
##sequence-region scaffold_v14_98697 1 1213
##sequence-region scaffold_v14_98698 1 487
##sequence-region scaffold_v14_98699 1 687
##sequence-region scaffold_v14_987 1 15818
##sequence-region scaffold_v14_9870 1 784
##sequence-region scaffold_v14_98700 1 725
##sequence-region scaffold_v14_98701 1 667
##sequence-region scaffold_v14_98702 1 793
##sequence-region scaffold_v14_98703 1 718
##sequence-region scaffold_v14_98704 1 811
##sequence-region scaffold_v14_98705 1 1005
##sequence-region scaffold_v14_98706 1 615
##sequence-region scaffold_v14_98707 1 1128
##sequence-region scaffold_v14_98708 1 950
##sequence-region scaffold_v14_98709 1 686
##sequence-region scaffold_v14_9871 1 603
##sequence-region scaffold_v14_98710 1 699
##sequence-region scaffold_v14_98711 1 3188
##sequence-region scaffold_v14_98712 1 1573
##sequence-region scaffold_v14_98713 1 1200
##sequence-region scaffold_v14_98714 1 1080
##sequence-region scaffold_v14_98715 1 1143
##sequence-region scaffold_v14_98716 1 1151
##sequence-region scaffold_v14_98717 1 994
##sequence-region scaffold_v14_98718 1 4747
##sequence-region scaffold_v14_98719 1 522
##sequence-region scaffold_v14_9872 1 1306
##sequence-region scaffold_v14_98720 1 657
##sequence-region scaffold_v14_98721 1 18956
##sequence-region scaffold_v14_98722 1 1778
##sequence-region scaffold_v14_98723 1 806
##sequence-region scaffold_v14_98724 1 1517
##sequence-region scaffold_v14_98725 1 1584
##sequence-region scaffold_v14_98726 1 1215
##sequence-region scaffold_v14_98727 1 1025
##sequence-region scaffold_v14_98728 1 900
##sequence-region scaffold_v14_98729 1 834
##sequence-region scaffold_v14_9873 1 1314
##sequence-region scaffold_v14_98730 1 835
##sequence-region scaffold_v14_98731 1 1908
##sequence-region scaffold_v14_98732 1 945
##sequence-region scaffold_v14_98733 1 708
##sequence-region scaffold_v14_98734 1 1037
##sequence-region scaffold_v14_98735 1 1180
##sequence-region scaffold_v14_98736 1 1000
##sequence-region scaffold_v14_98737 1 1637
##sequence-region scaffold_v14_98738 1 965
##sequence-region scaffold_v14_98739 1 611
##sequence-region scaffold_v14_9874 1 822
##sequence-region scaffold_v14_98740 1 601
##sequence-region scaffold_v14_98741 1 996
##sequence-region scaffold_v14_98742 1 745
##sequence-region scaffold_v14_98743 1 722
##sequence-region scaffold_v14_98744 1 999
##sequence-region scaffold_v14_98745 1 1528
##sequence-region scaffold_v14_98746 1 1030
##sequence-region scaffold_v14_98747 1 784
##sequence-region scaffold_v14_98748 1 1038
##sequence-region scaffold_v14_98749 1 744
##sequence-region scaffold_v14_9875 1 842
##sequence-region scaffold_v14_98750 1 539
##sequence-region scaffold_v14_98751 1 764
##sequence-region scaffold_v14_98752 1 1533
##sequence-region scaffold_v14_98753 1 1883
##sequence-region scaffold_v14_98754 1 641
##sequence-region scaffold_v14_98755 1 639
##sequence-region scaffold_v14_98756 1 1005
##sequence-region scaffold_v14_98757 1 1260
##sequence-region scaffold_v14_98758 1 1113
##sequence-region scaffold_v14_98759 1 885
##sequence-region scaffold_v14_9876 1 834
##sequence-region scaffold_v14_98760 1 1265
##sequence-region scaffold_v14_98761 1 684
##sequence-region scaffold_v14_98762 1 1149
##sequence-region scaffold_v14_98763 1 1040
##sequence-region scaffold_v14_98764 1 736
##sequence-region scaffold_v14_98765 1 867
##sequence-region scaffold_v14_98766 1 753
##sequence-region scaffold_v14_98767 1 808
##sequence-region scaffold_v14_98768 1 1441
##sequence-region scaffold_v14_98769 1 494
##sequence-region scaffold_v14_9877 1 765
##sequence-region scaffold_v14_98770 1 719
##sequence-region scaffold_v14_98771 1 1035
##sequence-region scaffold_v14_98772 1 769
##sequence-region scaffold_v14_98773 1 934
##sequence-region scaffold_v14_98774 1 1262
##sequence-region scaffold_v14_98775 1 755
##sequence-region scaffold_v14_98776 1 920
##sequence-region scaffold_v14_98777 1 1026
##sequence-region scaffold_v14_98778 1 582
##sequence-region scaffold_v14_98779 1 828
##sequence-region scaffold_v14_9878 1 1372
##sequence-region scaffold_v14_98780 1 1260
##sequence-region scaffold_v14_98781 1 2052
##sequence-region scaffold_v14_98782 1 676
##sequence-region scaffold_v14_98783 1 1185
##sequence-region scaffold_v14_98784 1 584
##sequence-region scaffold_v14_98785 1 878
##sequence-region scaffold_v14_98786 1 875
##sequence-region scaffold_v14_98787 1 965
##sequence-region scaffold_v14_98788 1 879
##sequence-region scaffold_v14_98789 1 669
##sequence-region scaffold_v14_9879 1 1173
##sequence-region scaffold_v14_98790 1 934
##sequence-region scaffold_v14_98791 1 1882
##sequence-region scaffold_v14_98792 1 1165
##sequence-region scaffold_v14_98793 1 823
##sequence-region scaffold_v14_98794 1 725
##sequence-region scaffold_v14_98795 1 862
##sequence-region scaffold_v14_98796 1 1352
##sequence-region scaffold_v14_98797 1 1233
##sequence-region scaffold_v14_98798 1 769
##sequence-region scaffold_v14_98799 1 1289
##sequence-region scaffold_v14_9880 1 2251
##sequence-region scaffold_v14_98800 1 658
##sequence-region scaffold_v14_98801 1 854
##sequence-region scaffold_v14_98802 1 890
##sequence-region scaffold_v14_98803 1 584
##sequence-region scaffold_v14_98804 1 994
##sequence-region scaffold_v14_98805 1 753
##sequence-region scaffold_v14_98806 1 1255
##sequence-region scaffold_v14_98807 1 605
##sequence-region scaffold_v14_98808 1 764
##sequence-region scaffold_v14_98809 1 867
##sequence-region scaffold_v14_9881 1 1046
##sequence-region scaffold_v14_98810 1 1308
##sequence-region scaffold_v14_98811 1 959
##sequence-region scaffold_v14_98812 1 783
##sequence-region scaffold_v14_98813 1 826
##sequence-region scaffold_v14_98814 1 768
##sequence-region scaffold_v14_98815 1 2405
##sequence-region scaffold_v14_98816 1 601
##sequence-region scaffold_v14_98817 1 1438
##sequence-region scaffold_v14_98818 1 865
##sequence-region scaffold_v14_98819 1 926
##sequence-region scaffold_v14_9882 1 886
##sequence-region scaffold_v14_98820 1 836
##sequence-region scaffold_v14_98821 1 1481
##sequence-region scaffold_v14_98822 1 1454
##sequence-region scaffold_v14_98823 1 1463
##sequence-region scaffold_v14_98824 1 1070
##sequence-region scaffold_v14_98825 1 1146
##sequence-region scaffold_v14_98826 1 819
##sequence-region scaffold_v14_98827 1 1673
##sequence-region scaffold_v14_98828 1 868
##sequence-region scaffold_v14_98829 1 1257
##sequence-region scaffold_v14_9883 1 665
##sequence-region scaffold_v14_98830 1 1393
##sequence-region scaffold_v14_98831 1 2806
##sequence-region scaffold_v14_98832 1 685
##sequence-region scaffold_v14_98833 1 754
##sequence-region scaffold_v14_98834 1 523
##sequence-region scaffold_v14_98835 1 769
##sequence-region scaffold_v14_98836 1 575
##sequence-region scaffold_v14_98837 1 575
##sequence-region scaffold_v14_98838 1 540
##sequence-region scaffold_v14_98839 1 1016
##sequence-region scaffold_v14_9884 1 638
##sequence-region scaffold_v14_98840 1 700
##sequence-region scaffold_v14_98841 1 881
##sequence-region scaffold_v14_98842 1 874
##sequence-region scaffold_v14_98843 1 3790
##sequence-region scaffold_v14_98844 1 1054
##sequence-region scaffold_v14_98845 1 593
##sequence-region scaffold_v14_98846 1 785
##sequence-region scaffold_v14_98847 1 1497
##sequence-region scaffold_v14_98848 1 1061
##sequence-region scaffold_v14_98849 1 1247
##sequence-region scaffold_v14_9885 1 810
##sequence-region scaffold_v14_98850 1 1005
##sequence-region scaffold_v14_98851 1 1102
##sequence-region scaffold_v14_98852 1 790
##sequence-region scaffold_v14_98853 1 719
##sequence-region scaffold_v14_98854 1 1607
##sequence-region scaffold_v14_98855 1 1025
##sequence-region scaffold_v14_98856 1 637
##sequence-region scaffold_v14_98857 1 535
##sequence-region scaffold_v14_98858 1 886
##sequence-region scaffold_v14_98859 1 1698
##sequence-region scaffold_v14_9886 1 1421
##sequence-region scaffold_v14_98860 1 634
##sequence-region scaffold_v14_98861 1 1015
##sequence-region scaffold_v14_98862 1 710
##sequence-region scaffold_v14_98863 1 586
##sequence-region scaffold_v14_98864 1 1413
##sequence-region scaffold_v14_98865 1 447
##sequence-region scaffold_v14_98866 1 1494
##sequence-region scaffold_v14_98867 1 1357
##sequence-region scaffold_v14_98868 1 1039
##sequence-region scaffold_v14_98869 1 972
##sequence-region scaffold_v14_9887 1 1652
##sequence-region scaffold_v14_98870 1 1043
##sequence-region scaffold_v14_98871 1 689
##sequence-region scaffold_v14_98872 1 2551
##sequence-region scaffold_v14_98873 1 695
##sequence-region scaffold_v14_98874 1 460
##sequence-region scaffold_v14_98875 1 958
##sequence-region scaffold_v14_98876 1 758
##sequence-region scaffold_v14_98877 1 967
##sequence-region scaffold_v14_98878 1 439
##sequence-region scaffold_v14_98879 1 863
##sequence-region scaffold_v14_9888 1 1073
##sequence-region scaffold_v14_98880 1 1480
##sequence-region scaffold_v14_98881 1 562
##sequence-region scaffold_v14_98882 1 704
##sequence-region scaffold_v14_98883 1 577
##sequence-region scaffold_v14_98884 1 1189
##sequence-region scaffold_v14_98885 1 783
##sequence-region scaffold_v14_98886 1 587
##sequence-region scaffold_v14_98887 1 1242
##sequence-region scaffold_v14_98888 1 675
##sequence-region scaffold_v14_98889 1 1317
##sequence-region scaffold_v14_9889 1 781
##sequence-region scaffold_v14_98890 1 1223
##sequence-region scaffold_v14_98891 1 1438
##sequence-region scaffold_v14_98892 1 917
##sequence-region scaffold_v14_98893 1 1430
##sequence-region scaffold_v14_98894 1 1802
##sequence-region scaffold_v14_98895 1 558
##sequence-region scaffold_v14_98896 1 1077
##sequence-region scaffold_v14_98897 1 1410
##sequence-region scaffold_v14_98898 1 722
##sequence-region scaffold_v14_98899 1 1113
##sequence-region scaffold_v14_989 1 18030
##sequence-region scaffold_v14_9890 1 3180
##sequence-region scaffold_v14_98900 1 668
##sequence-region scaffold_v14_98901 1 1221
##sequence-region scaffold_v14_98902 1 986
##sequence-region scaffold_v14_98903 1 3670
##sequence-region scaffold_v14_98904 1 1163
##sequence-region scaffold_v14_98905 1 577
##sequence-region scaffold_v14_98906 1 744
##sequence-region scaffold_v14_98907 1 3392
##sequence-region scaffold_v14_98908 1 636
##sequence-region scaffold_v14_98909 1 948
##sequence-region scaffold_v14_9891 1 3180
##sequence-region scaffold_v14_98910 1 1288
##sequence-region scaffold_v14_98911 1 1554
##sequence-region scaffold_v14_98912 1 1090
##sequence-region scaffold_v14_98913 1 1079
##sequence-region scaffold_v14_98914 1 863
##sequence-region scaffold_v14_98915 1 1442
##sequence-region scaffold_v14_98916 1 1600
##sequence-region scaffold_v14_98917 1 508
##sequence-region scaffold_v14_98918 1 1913
##sequence-region scaffold_v14_98919 1 765
##sequence-region scaffold_v14_9892 1 534
##sequence-region scaffold_v14_98920 1 584
##sequence-region scaffold_v14_98921 1 744
##sequence-region scaffold_v14_98922 1 3176
##sequence-region scaffold_v14_98923 1 1135
##sequence-region scaffold_v14_98924 1 997
##sequence-region scaffold_v14_98925 1 625
##sequence-region scaffold_v14_98926 1 1080
##sequence-region scaffold_v14_98927 1 1087
##sequence-region scaffold_v14_98928 1 495
##sequence-region scaffold_v14_98929 1 742
##sequence-region scaffold_v14_9893 1 1871
##sequence-region scaffold_v14_98930 1 1062
##sequence-region scaffold_v14_98931 1 1187
##sequence-region scaffold_v14_98932 1 714
##sequence-region scaffold_v14_98933 1 827
##sequence-region scaffold_v14_98934 1 639
##sequence-region scaffold_v14_98935 1 1729
##sequence-region scaffold_v14_98936 1 531
##sequence-region scaffold_v14_98937 1 1090
##sequence-region scaffold_v14_98938 1 1140
##sequence-region scaffold_v14_98939 1 684
##sequence-region scaffold_v14_9894 1 1544
##sequence-region scaffold_v14_98940 1 703
##sequence-region scaffold_v14_98941 1 784
##sequence-region scaffold_v14_98942 1 660
##sequence-region scaffold_v14_98943 1 739
##sequence-region scaffold_v14_98944 1 922
##sequence-region scaffold_v14_98945 1 1111
##sequence-region scaffold_v14_98946 1 747
##sequence-region scaffold_v14_98947 1 1179
##sequence-region scaffold_v14_98948 1 657
##sequence-region scaffold_v14_98949 1 1376
##sequence-region scaffold_v14_9895 1 660
##sequence-region scaffold_v14_98950 1 824
##sequence-region scaffold_v14_98951 1 1000
##sequence-region scaffold_v14_98952 1 856
##sequence-region scaffold_v14_98953 1 818
##sequence-region scaffold_v14_98954 1 815
##sequence-region scaffold_v14_98955 1 1892
##sequence-region scaffold_v14_98956 1 1650
##sequence-region scaffold_v14_98957 1 1080
##sequence-region scaffold_v14_98958 1 1421
##sequence-region scaffold_v14_98959 1 559
##sequence-region scaffold_v14_9896 1 1028
##sequence-region scaffold_v14_98960 1 790
##sequence-region scaffold_v14_98961 1 834
##sequence-region scaffold_v14_98962 1 737
##sequence-region scaffold_v14_98963 1 613
##sequence-region scaffold_v14_98964 1 996
##sequence-region scaffold_v14_98965 1 825
##sequence-region scaffold_v14_98966 1 493
##sequence-region scaffold_v14_98967 1 2553
##sequence-region scaffold_v14_98968 1 607
##sequence-region scaffold_v14_98969 1 796
##sequence-region scaffold_v14_9897 1 45538
##sequence-region scaffold_v14_98970 1 832
##sequence-region scaffold_v14_98971 1 5790
##sequence-region scaffold_v14_98972 1 566
##sequence-region scaffold_v14_98973 1 1294
##sequence-region scaffold_v14_98974 1 1066
##sequence-region scaffold_v14_98975 1 830
##sequence-region scaffold_v14_98976 1 2077
##sequence-region scaffold_v14_98977 1 1009
##sequence-region scaffold_v14_98978 1 1229
##sequence-region scaffold_v14_98979 1 615
##sequence-region scaffold_v14_9898 1 1937
##sequence-region scaffold_v14_98980 1 1210
##sequence-region scaffold_v14_98981 1 844
##sequence-region scaffold_v14_98982 1 700
##sequence-region scaffold_v14_98983 1 695
##sequence-region scaffold_v14_98984 1 690
##sequence-region scaffold_v14_98985 1 703
##sequence-region scaffold_v14_98986 1 1880
##sequence-region scaffold_v14_98987 1 473
##sequence-region scaffold_v14_98988 1 721
##sequence-region scaffold_v14_98989 1 827
##sequence-region scaffold_v14_9899 1 1257
##sequence-region scaffold_v14_98990 1 1151
##sequence-region scaffold_v14_98991 1 927
##sequence-region scaffold_v14_98992 1 871
##sequence-region scaffold_v14_98993 1 943
##sequence-region scaffold_v14_98994 1 976
##sequence-region scaffold_v14_98995 1 706
##sequence-region scaffold_v14_98996 1 603
##sequence-region scaffold_v14_98997 1 654
##sequence-region scaffold_v14_98998 1 1137
##sequence-region scaffold_v14_98999 1 735
##sequence-region scaffold_v14_9900 1 2060
##sequence-region scaffold_v14_99000 1 713
##sequence-region scaffold_v14_99001 1 1067
##sequence-region scaffold_v14_99002 1 955
##sequence-region scaffold_v14_99003 1 3206
##sequence-region scaffold_v14_99004 1 1218
##sequence-region scaffold_v14_99005 1 847
##sequence-region scaffold_v14_99006 1 633
##sequence-region scaffold_v14_99007 1 1083
##sequence-region scaffold_v14_99008 1 965
##sequence-region scaffold_v14_99009 1 993
##sequence-region scaffold_v14_9901 1 3176
##sequence-region scaffold_v14_99010 1 1196
##sequence-region scaffold_v14_99011 1 1029
##sequence-region scaffold_v14_99012 1 1265
##sequence-region scaffold_v14_99013 1 1414
##sequence-region scaffold_v14_99014 1 1946
##sequence-region scaffold_v14_99015 1 1229
##sequence-region scaffold_v14_99016 1 3083
##sequence-region scaffold_v14_99017 1 1164
##sequence-region scaffold_v14_99018 1 1043
##sequence-region scaffold_v14_99019 1 706
##sequence-region scaffold_v14_9902 1 1638
##sequence-region scaffold_v14_99020 1 4121
##sequence-region scaffold_v14_99021 1 660
##sequence-region scaffold_v14_99022 1 1034
##sequence-region scaffold_v14_99023 1 1525
##sequence-region scaffold_v14_99024 1 585
##sequence-region scaffold_v14_99025 1 974
##sequence-region scaffold_v14_99026 1 743
##sequence-region scaffold_v14_99027 1 2391
##sequence-region scaffold_v14_99028 1 708
##sequence-region scaffold_v14_99029 1 710
##sequence-region scaffold_v14_9903 1 969
##sequence-region scaffold_v14_99030 1 1183
##sequence-region scaffold_v14_99031 1 495
##sequence-region scaffold_v14_99032 1 1714
##sequence-region scaffold_v14_99033 1 2555
##sequence-region scaffold_v14_99034 1 2555
##sequence-region scaffold_v14_99035 1 3012
##sequence-region scaffold_v14_99036 1 764
##sequence-region scaffold_v14_99037 1 1471
##sequence-region scaffold_v14_99038 1 750
##sequence-region scaffold_v14_99039 1 826
##sequence-region scaffold_v14_9904 1 755
##sequence-region scaffold_v14_99040 1 485
##sequence-region scaffold_v14_99041 1 1005
##sequence-region scaffold_v14_99042 1 876
##sequence-region scaffold_v14_99043 1 1051
##sequence-region scaffold_v14_99044 1 1370
##sequence-region scaffold_v14_99045 1 931
##sequence-region scaffold_v14_99046 1 2281
##sequence-region scaffold_v14_99047 1 817
##sequence-region scaffold_v14_99048 1 812
##sequence-region scaffold_v14_99049 1 666
##sequence-region scaffold_v14_9905 1 903
##sequence-region scaffold_v14_99050 1 722
##sequence-region scaffold_v14_99051 1 817
##sequence-region scaffold_v14_99052 1 949
##sequence-region scaffold_v14_99053 1 764
##sequence-region scaffold_v14_99054 1 1349
##sequence-region scaffold_v14_99055 1 4241
##sequence-region scaffold_v14_99056 1 4240
##sequence-region scaffold_v14_99057 1 1821
##sequence-region scaffold_v14_99058 1 644
##sequence-region scaffold_v14_99059 1 740
##sequence-region scaffold_v14_9906 1 958
##sequence-region scaffold_v14_99060 1 954
##sequence-region scaffold_v14_99061 1 689
##sequence-region scaffold_v14_99062 1 1267
##sequence-region scaffold_v14_99063 1 794
##sequence-region scaffold_v14_99064 1 809
##sequence-region scaffold_v14_99065 1 961
##sequence-region scaffold_v14_99066 1 550
##sequence-region scaffold_v14_99067 1 1251
##sequence-region scaffold_v14_99068 1 6271
##sequence-region scaffold_v14_99069 1 1380
##sequence-region scaffold_v14_9907 1 1107
##sequence-region scaffold_v14_99070 1 908
##sequence-region scaffold_v14_99071 1 3024
##sequence-region scaffold_v14_99072 1 1364
##sequence-region scaffold_v14_99073 1 468
##sequence-region scaffold_v14_99074 1 1742
##sequence-region scaffold_v14_99075 1 470
##sequence-region scaffold_v14_99076 1 488
##sequence-region scaffold_v14_99077 1 2382
##sequence-region scaffold_v14_99078 1 471
##sequence-region scaffold_v14_99079 1 1181
##sequence-region scaffold_v14_9908 1 718
##sequence-region scaffold_v14_99080 1 1438
##sequence-region scaffold_v14_99081 1 949
##sequence-region scaffold_v14_99082 1 943
##sequence-region scaffold_v14_99083 1 1012
##sequence-region scaffold_v14_99084 1 1009
##sequence-region scaffold_v14_99085 1 597
##sequence-region scaffold_v14_99086 1 1431
##sequence-region scaffold_v14_99087 1 1212
##sequence-region scaffold_v14_99088 1 7533
##sequence-region scaffold_v14_99089 1 653
##sequence-region scaffold_v14_9909 1 726
##sequence-region scaffold_v14_99090 1 1407
##sequence-region scaffold_v14_99091 1 1457
##sequence-region scaffold_v14_99092 1 876
##sequence-region scaffold_v14_99093 1 818
##sequence-region scaffold_v14_99094 1 645
##sequence-region scaffold_v14_99095 1 746
##sequence-region scaffold_v14_99096 1 784
##sequence-region scaffold_v14_99097 1 1454
##sequence-region scaffold_v14_99098 1 1132
##sequence-region scaffold_v14_99099 1 1854
##sequence-region scaffold_v14_991 1 69028
##sequence-region scaffold_v14_9910 1 1177
##sequence-region scaffold_v14_99100 1 2778
##sequence-region scaffold_v14_99101 1 1193
##sequence-region scaffold_v14_99102 1 832
##sequence-region scaffold_v14_99103 1 1128
##sequence-region scaffold_v14_99104 1 1031
##sequence-region scaffold_v14_99105 1 1770
##sequence-region scaffold_v14_99106 1 10971
##sequence-region scaffold_v14_99107 1 925
##sequence-region scaffold_v14_99108 1 1201
##sequence-region scaffold_v14_99109 1 606
##sequence-region scaffold_v14_9911 1 1246
##sequence-region scaffold_v14_99110 1 1124
##sequence-region scaffold_v14_99111 1 740
##sequence-region scaffold_v14_99112 1 512
##sequence-region scaffold_v14_99113 1 935
##sequence-region scaffold_v14_99114 1 1272
##sequence-region scaffold_v14_99115 1 509
##sequence-region scaffold_v14_99116 1 2812
##sequence-region scaffold_v14_99117 1 1056
##sequence-region scaffold_v14_99118 1 1716
##sequence-region scaffold_v14_99119 1 1329
##sequence-region scaffold_v14_9912 1 2810
##sequence-region scaffold_v14_99120 1 31611
##sequence-region scaffold_v14_99121 1 1293
##sequence-region scaffold_v14_99122 1 1139
##sequence-region scaffold_v14_99123 1 782
##sequence-region scaffold_v14_99124 1 909
##sequence-region scaffold_v14_99125 1 977
##sequence-region scaffold_v14_99126 1 1629
##sequence-region scaffold_v14_99127 1 1253
##sequence-region scaffold_v14_99128 1 1279
##sequence-region scaffold_v14_99129 1 1182
##sequence-region scaffold_v14_9913 1 1297
##sequence-region scaffold_v14_99130 1 1651
##sequence-region scaffold_v14_99131 1 723
##sequence-region scaffold_v14_99132 1 891
##sequence-region scaffold_v14_99133 1 1472
##sequence-region scaffold_v14_99134 1 1232
##sequence-region scaffold_v14_99135 1 1215
##sequence-region scaffold_v14_99136 1 633
##sequence-region scaffold_v14_99137 1 663
##sequence-region scaffold_v14_99138 1 846
##sequence-region scaffold_v14_99139 1 643
##sequence-region scaffold_v14_9914 1 1180
##sequence-region scaffold_v14_99140 1 1061
##sequence-region scaffold_v14_99141 1 3230
##sequence-region scaffold_v14_99142 1 802
##sequence-region scaffold_v14_99143 1 1469
##sequence-region scaffold_v14_99144 1 540
##sequence-region scaffold_v14_99145 1 1403
##sequence-region scaffold_v14_99146 1 877
##sequence-region scaffold_v14_99147 1 1194
##sequence-region scaffold_v14_99148 1 887
##sequence-region scaffold_v14_99149 1 1400
##sequence-region scaffold_v14_9915 1 668
##sequence-region scaffold_v14_99150 1 1397
##sequence-region scaffold_v14_99151 1 623
##sequence-region scaffold_v14_99152 1 824
##sequence-region scaffold_v14_99153 1 1040
##sequence-region scaffold_v14_99154 1 1966
##sequence-region scaffold_v14_99155 1 8643
##sequence-region scaffold_v14_99156 1 2844
##sequence-region scaffold_v14_99157 1 1591
##sequence-region scaffold_v14_99158 1 840
##sequence-region scaffold_v14_99159 1 690
##sequence-region scaffold_v14_9916 1 1063
##sequence-region scaffold_v14_99160 1 1101
##sequence-region scaffold_v14_99161 1 657
##sequence-region scaffold_v14_99162 1 1727
##sequence-region scaffold_v14_99163 1 995
##sequence-region scaffold_v14_99164 1 1214
##sequence-region scaffold_v14_99165 1 1159
##sequence-region scaffold_v14_99166 1 782
##sequence-region scaffold_v14_99167 1 7827
##sequence-region scaffold_v14_99168 1 984
##sequence-region scaffold_v14_99169 1 1489
##sequence-region scaffold_v14_9917 1 11240
##sequence-region scaffold_v14_99170 1 680
##sequence-region scaffold_v14_99171 1 2411
##sequence-region scaffold_v14_99172 1 1049
##sequence-region scaffold_v14_99173 1 1643
##sequence-region scaffold_v14_99174 1 895
##sequence-region scaffold_v14_99175 1 1826
##sequence-region scaffold_v14_99176 1 1764
##sequence-region scaffold_v14_99177 1 2616
##sequence-region scaffold_v14_99178 1 2616
##sequence-region scaffold_v14_99179 1 2108
##sequence-region scaffold_v14_9918 1 1008
##sequence-region scaffold_v14_99180 1 992
##sequence-region scaffold_v14_99181 1 1406
##sequence-region scaffold_v14_99182 1 885
##sequence-region scaffold_v14_99183 1 1360
##sequence-region scaffold_v14_99184 1 890
##sequence-region scaffold_v14_99185 1 949
##sequence-region scaffold_v14_99186 1 475
##sequence-region scaffold_v14_99187 1 1176
##sequence-region scaffold_v14_99188 1 912
##sequence-region scaffold_v14_99189 1 997
##sequence-region scaffold_v14_9919 1 923
##sequence-region scaffold_v14_99190 1 2657
##sequence-region scaffold_v14_99191 1 1288
##sequence-region scaffold_v14_99192 1 2071
##sequence-region scaffold_v14_99193 1 1045
##sequence-region scaffold_v14_99194 1 911
##sequence-region scaffold_v14_99195 1 1491
##sequence-region scaffold_v14_99196 1 475
##sequence-region scaffold_v14_99197 1 827
##sequence-region scaffold_v14_99198 1 1286
##sequence-region scaffold_v14_99199 1 751
##sequence-region scaffold_v14_9920 1 3407
##sequence-region scaffold_v14_99200 1 876
##sequence-region scaffold_v14_99201 1 748
##sequence-region scaffold_v14_99202 1 1013
##sequence-region scaffold_v14_99203 1 565
##sequence-region scaffold_v14_99204 1 1708
##sequence-region scaffold_v14_99205 1 31399
##sequence-region scaffold_v14_99206 1 915
##sequence-region scaffold_v14_99207 1 1284
##sequence-region scaffold_v14_99208 1 655
##sequence-region scaffold_v14_99209 1 930
##sequence-region scaffold_v14_9921 1 3406
##sequence-region scaffold_v14_99210 1 1430
##sequence-region scaffold_v14_99211 1 525
##sequence-region scaffold_v14_99212 1 875
##sequence-region scaffold_v14_99213 1 431
##sequence-region scaffold_v14_99214 1 556
##sequence-region scaffold_v14_99215 1 2614
##sequence-region scaffold_v14_99216 1 798
##sequence-region scaffold_v14_99217 1 762
##sequence-region scaffold_v14_99218 1 1038
##sequence-region scaffold_v14_99219 1 4921
##sequence-region scaffold_v14_9922 1 541
##sequence-region scaffold_v14_99220 1 775
##sequence-region scaffold_v14_99221 1 850
##sequence-region scaffold_v14_99222 1 1094
##sequence-region scaffold_v14_99223 1 996
##sequence-region scaffold_v14_99224 1 812
##sequence-region scaffold_v14_99225 1 747
##sequence-region scaffold_v14_99226 1 748
##sequence-region scaffold_v14_99227 1 892
##sequence-region scaffold_v14_99228 1 625
##sequence-region scaffold_v14_99229 1 1155
##sequence-region scaffold_v14_9923 1 1319
##sequence-region scaffold_v14_99230 1 653
##sequence-region scaffold_v14_99231 1 1284
##sequence-region scaffold_v14_99232 1 1510
##sequence-region scaffold_v14_99233 1 773
##sequence-region scaffold_v14_99234 1 1018
##sequence-region scaffold_v14_99235 1 623
##sequence-region scaffold_v14_99236 1 925
##sequence-region scaffold_v14_99237 1 834
##sequence-region scaffold_v14_99238 1 985
##sequence-region scaffold_v14_99239 1 1371
##sequence-region scaffold_v14_9924 1 3203
##sequence-region scaffold_v14_99240 1 603
##sequence-region scaffold_v14_99241 1 980
##sequence-region scaffold_v14_99242 1 832
##sequence-region scaffold_v14_99243 1 2520
##sequence-region scaffold_v14_99244 1 2020
##sequence-region scaffold_v14_99245 1 616
##sequence-region scaffold_v14_99246 1 615
##sequence-region scaffold_v14_99247 1 984
##sequence-region scaffold_v14_99248 1 848
##sequence-region scaffold_v14_99249 1 1071
##sequence-region scaffold_v14_9925 1 1331
##sequence-region scaffold_v14_99250 1 694
##sequence-region scaffold_v14_99251 1 1457
##sequence-region scaffold_v14_99252 1 785
##sequence-region scaffold_v14_99253 1 721
##sequence-region scaffold_v14_99254 1 470
##sequence-region scaffold_v14_99255 1 776
##sequence-region scaffold_v14_99256 1 976
##sequence-region scaffold_v14_99257 1 5536
##sequence-region scaffold_v14_99258 1 893
##sequence-region scaffold_v14_99259 1 1568
##sequence-region scaffold_v14_9926 1 1331
##sequence-region scaffold_v14_99260 1 8718
##sequence-region scaffold_v14_99261 1 1172
##sequence-region scaffold_v14_99262 1 780
##sequence-region scaffold_v14_99263 1 1064
##sequence-region scaffold_v14_99264 1 962
##sequence-region scaffold_v14_99265 1 1759
##sequence-region scaffold_v14_99266 1 878
##sequence-region scaffold_v14_99267 1 822
##sequence-region scaffold_v14_99268 1 1202
##sequence-region scaffold_v14_99269 1 895
##sequence-region scaffold_v14_9927 1 5382
##sequence-region scaffold_v14_99270 1 1167
##sequence-region scaffold_v14_99271 1 739
##sequence-region scaffold_v14_99272 1 1278
##sequence-region scaffold_v14_99273 1 1869
##sequence-region scaffold_v14_99274 1 919
##sequence-region scaffold_v14_99275 1 1137
##sequence-region scaffold_v14_99276 1 487
##sequence-region scaffold_v14_99277 1 983
##sequence-region scaffold_v14_99278 1 455
##sequence-region scaffold_v14_99279 1 1021
##sequence-region scaffold_v14_9928 1 1204
##sequence-region scaffold_v14_99280 1 1333
##sequence-region scaffold_v14_99281 1 2098
##sequence-region scaffold_v14_99282 1 1325
##sequence-region scaffold_v14_99283 1 865
##sequence-region scaffold_v14_99284 1 1168
##sequence-region scaffold_v14_99285 1 448
##sequence-region scaffold_v14_99286 1 763
##sequence-region scaffold_v14_99287 1 686
##sequence-region scaffold_v14_99288 1 1049
##sequence-region scaffold_v14_99289 1 1037
##sequence-region scaffold_v14_9929 1 777
##sequence-region scaffold_v14_99290 1 890
##sequence-region scaffold_v14_99291 1 494
##sequence-region scaffold_v14_99292 1 1108
##sequence-region scaffold_v14_99293 1 899
##sequence-region scaffold_v14_99294 1 667
##sequence-region scaffold_v14_99295 1 1530
##sequence-region scaffold_v14_99296 1 839
##sequence-region scaffold_v14_99297 1 1021
##sequence-region scaffold_v14_99298 1 720
##sequence-region scaffold_v14_99299 1 1383
##sequence-region scaffold_v14_9930 1 1141
##sequence-region scaffold_v14_99300 1 977
##sequence-region scaffold_v14_99301 1 1613
##sequence-region scaffold_v14_99302 1 977
##sequence-region scaffold_v14_99303 1 787
##sequence-region scaffold_v14_99304 1 1054
##sequence-region scaffold_v14_99305 1 1193
##sequence-region scaffold_v14_99306 1 688
##sequence-region scaffold_v14_99307 1 3055
##sequence-region scaffold_v14_99308 1 705
##sequence-region scaffold_v14_99309 1 1387
##sequence-region scaffold_v14_9931 1 715
##sequence-region scaffold_v14_99310 1 1341
##sequence-region scaffold_v14_99311 1 617
##sequence-region scaffold_v14_99312 1 1120
##sequence-region scaffold_v14_99313 1 974
##sequence-region scaffold_v14_99314 1 1171
##sequence-region scaffold_v14_99315 1 1382
##sequence-region scaffold_v14_99316 1 1044
##sequence-region scaffold_v14_99317 1 1009
##sequence-region scaffold_v14_99318 1 661
##sequence-region scaffold_v14_99319 1 799
##sequence-region scaffold_v14_9932 1 749
##sequence-region scaffold_v14_99320 1 1208
##sequence-region scaffold_v14_99321 1 690
##sequence-region scaffold_v14_99322 1 658
##sequence-region scaffold_v14_99323 1 889
##sequence-region scaffold_v14_99324 1 1138
##sequence-region scaffold_v14_99325 1 611
##sequence-region scaffold_v14_99326 1 983
##sequence-region scaffold_v14_99327 1 1107
##sequence-region scaffold_v14_99328 1 1003
##sequence-region scaffold_v14_99329 1 1011
##sequence-region scaffold_v14_9933 1 1900
##sequence-region scaffold_v14_99330 1 1248
##sequence-region scaffold_v14_99331 1 839
##sequence-region scaffold_v14_99332 1 802
##sequence-region scaffold_v14_99333 1 675
##sequence-region scaffold_v14_99334 1 965
##sequence-region scaffold_v14_99335 1 1783
##sequence-region scaffold_v14_99336 1 1740
##sequence-region scaffold_v14_99337 1 534
##sequence-region scaffold_v14_99338 1 812
##sequence-region scaffold_v14_99339 1 905
##sequence-region scaffold_v14_9934 1 2638
##sequence-region scaffold_v14_99340 1 663
##sequence-region scaffold_v14_99341 1 1104
##sequence-region scaffold_v14_99342 1 1692
##sequence-region scaffold_v14_99343 1 825
##sequence-region scaffold_v14_99344 1 916
##sequence-region scaffold_v14_99345 1 654
##sequence-region scaffold_v14_99346 1 773
##sequence-region scaffold_v14_99347 1 698
##sequence-region scaffold_v14_99348 1 748
##sequence-region scaffold_v14_99349 1 644
##sequence-region scaffold_v14_9935 1 2638
##sequence-region scaffold_v14_99350 1 979
##sequence-region scaffold_v14_99351 1 638
##sequence-region scaffold_v14_99352 1 838
##sequence-region scaffold_v14_99353 1 913
##sequence-region scaffold_v14_99354 1 1013
##sequence-region scaffold_v14_99355 1 1041
##sequence-region scaffold_v14_99356 1 1001
##sequence-region scaffold_v14_99357 1 719
##sequence-region scaffold_v14_99358 1 1667
##sequence-region scaffold_v14_99359 1 740
##sequence-region scaffold_v14_9936 1 1290
##sequence-region scaffold_v14_99360 1 1386
##sequence-region scaffold_v14_99361 1 975
##sequence-region scaffold_v14_99362 1 969
##sequence-region scaffold_v14_99363 1 1082
##sequence-region scaffold_v14_99364 1 606
##sequence-region scaffold_v14_99365 1 1259
##sequence-region scaffold_v14_99366 1 4326
##sequence-region scaffold_v14_99367 1 767
##sequence-region scaffold_v14_99368 1 779
##sequence-region scaffold_v14_99369 1 1179
##sequence-region scaffold_v14_9937 1 1237
##sequence-region scaffold_v14_99370 1 1154
##sequence-region scaffold_v14_99371 1 875
##sequence-region scaffold_v14_99372 1 705
##sequence-region scaffold_v14_99373 1 1258
##sequence-region scaffold_v14_99374 1 678
##sequence-region scaffold_v14_99375 1 1030
##sequence-region scaffold_v14_99376 1 782
##sequence-region scaffold_v14_99377 1 1220
##sequence-region scaffold_v14_99378 1 797
##sequence-region scaffold_v14_99379 1 649
##sequence-region scaffold_v14_9938 1 1242
##sequence-region scaffold_v14_99380 1 1167
##sequence-region scaffold_v14_99381 1 984
##sequence-region scaffold_v14_99382 1 1319
##sequence-region scaffold_v14_99383 1 1471
##sequence-region scaffold_v14_99384 1 1219
##sequence-region scaffold_v14_99385 1 1876
##sequence-region scaffold_v14_99386 1 1450
##sequence-region scaffold_v14_99387 1 1689
##sequence-region scaffold_v14_99388 1 1006
##sequence-region scaffold_v14_99389 1 602
##sequence-region scaffold_v14_9939 1 3021
##sequence-region scaffold_v14_99390 1 1808
##sequence-region scaffold_v14_99391 1 586
##sequence-region scaffold_v14_99392 1 1168
##sequence-region scaffold_v14_99393 1 807
##sequence-region scaffold_v14_99394 1 964
##sequence-region scaffold_v14_99395 1 1578
##sequence-region scaffold_v14_99396 1 854
##sequence-region scaffold_v14_99397 1 1239
##sequence-region scaffold_v14_99398 1 1080
##sequence-region scaffold_v14_99399 1 1182
##sequence-region scaffold_v14_9940 1 1291
##sequence-region scaffold_v14_99400 1 797
##sequence-region scaffold_v14_99401 1 859
##sequence-region scaffold_v14_99402 1 2386
##sequence-region scaffold_v14_99403 1 2098
##sequence-region scaffold_v14_99404 1 1019
##sequence-region scaffold_v14_99405 1 6801
##sequence-region scaffold_v14_99406 1 1494
##sequence-region scaffold_v14_99407 1 936
##sequence-region scaffold_v14_99408 1 1109
##sequence-region scaffold_v14_99409 1 863
##sequence-region scaffold_v14_9941 1 1215
##sequence-region scaffold_v14_99410 1 580
##sequence-region scaffold_v14_99411 1 699
##sequence-region scaffold_v14_99412 1 628
##sequence-region scaffold_v14_99413 1 529
##sequence-region scaffold_v14_99414 1 878
##sequence-region scaffold_v14_99415 1 906
##sequence-region scaffold_v14_99416 1 1234
##sequence-region scaffold_v14_99417 1 612
##sequence-region scaffold_v14_99418 1 4660
##sequence-region scaffold_v14_99419 1 879
##sequence-region scaffold_v14_9942 1 2187
##sequence-region scaffold_v14_99420 1 658
##sequence-region scaffold_v14_99421 1 498
##sequence-region scaffold_v14_99422 1 1314
##sequence-region scaffold_v14_99423 1 1172
##sequence-region scaffold_v14_99424 1 829
##sequence-region scaffold_v14_99425 1 648
##sequence-region scaffold_v14_99426 1 1188
##sequence-region scaffold_v14_99427 1 634
##sequence-region scaffold_v14_99428 1 1267
##sequence-region scaffold_v14_99429 1 2075
##sequence-region scaffold_v14_9943 1 1960
##sequence-region scaffold_v14_99430 1 1166
##sequence-region scaffold_v14_99431 1 1184
##sequence-region scaffold_v14_99432 1 601
##sequence-region scaffold_v14_99433 1 892
##sequence-region scaffold_v14_99434 1 1664
##sequence-region scaffold_v14_99435 1 2559
##sequence-region scaffold_v14_99436 1 829
##sequence-region scaffold_v14_99437 1 547
##sequence-region scaffold_v14_99438 1 579
##sequence-region scaffold_v14_99439 1 1099
##sequence-region scaffold_v14_9944 1 3740
##sequence-region scaffold_v14_99440 1 6575
##sequence-region scaffold_v14_99441 1 707
##sequence-region scaffold_v14_99442 1 1046
##sequence-region scaffold_v14_99443 1 690
##sequence-region scaffold_v14_99444 1 979
##sequence-region scaffold_v14_99445 1 749
##sequence-region scaffold_v14_99446 1 1592
##sequence-region scaffold_v14_99447 1 707
##sequence-region scaffold_v14_99448 1 1160
##sequence-region scaffold_v14_99449 1 788
##sequence-region scaffold_v14_9945 1 3740
##sequence-region scaffold_v14_99450 1 1721
##sequence-region scaffold_v14_99451 1 1094
##sequence-region scaffold_v14_99452 1 1984
##sequence-region scaffold_v14_99453 1 874
##sequence-region scaffold_v14_99454 1 1099
##sequence-region scaffold_v14_99455 1 1707
##sequence-region scaffold_v14_99456 1 688
##sequence-region scaffold_v14_99457 1 1044
##sequence-region scaffold_v14_99458 1 953
##sequence-region scaffold_v14_99459 1 600
##sequence-region scaffold_v14_9946 1 1467
##sequence-region scaffold_v14_99460 1 1300
##sequence-region scaffold_v14_99461 1 435
##sequence-region scaffold_v14_99462 1 781
##sequence-region scaffold_v14_99463 1 1469
##sequence-region scaffold_v14_99464 1 824
##sequence-region scaffold_v14_99465 1 2620
##sequence-region scaffold_v14_99466 1 1362
##sequence-region scaffold_v14_99467 1 888
##sequence-region scaffold_v14_99468 1 1145
##sequence-region scaffold_v14_99469 1 820
##sequence-region scaffold_v14_9947 1 1265
##sequence-region scaffold_v14_99470 1 831
##sequence-region scaffold_v14_99471 1 1118
##sequence-region scaffold_v14_99472 1 1337
##sequence-region scaffold_v14_99473 1 836
##sequence-region scaffold_v14_99474 1 984
##sequence-region scaffold_v14_99475 1 953
##sequence-region scaffold_v14_99476 1 737
##sequence-region scaffold_v14_99477 1 1189
##sequence-region scaffold_v14_99478 1 1174
##sequence-region scaffold_v14_99479 1 861
##sequence-region scaffold_v14_9948 1 437
##sequence-region scaffold_v14_99480 1 1407
##sequence-region scaffold_v14_99481 1 1106
##sequence-region scaffold_v14_99482 1 701
##sequence-region scaffold_v14_99483 1 601
##sequence-region scaffold_v14_99484 1 627
##sequence-region scaffold_v14_99485 1 787
##sequence-region scaffold_v14_99486 1 2642
##sequence-region scaffold_v14_99487 1 836
##sequence-region scaffold_v14_99488 1 1623
##sequence-region scaffold_v14_99489 1 979
##sequence-region scaffold_v14_9949 1 723
##sequence-region scaffold_v14_99490 1 1192
##sequence-region scaffold_v14_99491 1 695
##sequence-region scaffold_v14_99492 1 869
##sequence-region scaffold_v14_99493 1 1364
##sequence-region scaffold_v14_99494 1 591
##sequence-region scaffold_v14_99495 1 916
##sequence-region scaffold_v14_99496 1 1570
##sequence-region scaffold_v14_99497 1 1331
##sequence-region scaffold_v14_99498 1 634
##sequence-region scaffold_v14_99499 1 2540
##sequence-region scaffold_v14_995 1 69930
##sequence-region scaffold_v14_9950 1 1993
##sequence-region scaffold_v14_99500 1 517
##sequence-region scaffold_v14_99501 1 477
##sequence-region scaffold_v14_99502 1 994
##sequence-region scaffold_v14_99503 1 1186
##sequence-region scaffold_v14_99504 1 3518
##sequence-region scaffold_v14_99505 1 990
##sequence-region scaffold_v14_99506 1 1147
##sequence-region scaffold_v14_99507 1 849
##sequence-region scaffold_v14_99508 1 1347
##sequence-region scaffold_v14_99509 1 2259
##sequence-region scaffold_v14_9951 1 1053
##sequence-region scaffold_v14_99510 1 872
##sequence-region scaffold_v14_99511 1 429
##sequence-region scaffold_v14_99512 1 798
##sequence-region scaffold_v14_99513 1 16502
##sequence-region scaffold_v14_99514 1 814
##sequence-region scaffold_v14_99515 1 2084
##sequence-region scaffold_v14_99516 1 1242
##sequence-region scaffold_v14_99517 1 626
##sequence-region scaffold_v14_99518 1 1646
##sequence-region scaffold_v14_99519 1 1056
##sequence-region scaffold_v14_9952 1 1981
##sequence-region scaffold_v14_99520 1 1018
##sequence-region scaffold_v14_99521 1 637
##sequence-region scaffold_v14_99522 1 1769
##sequence-region scaffold_v14_99523 1 801
##sequence-region scaffold_v14_99524 1 973
##sequence-region scaffold_v14_99525 1 956
##sequence-region scaffold_v14_99526 1 714
##sequence-region scaffold_v14_99527 1 1665
##sequence-region scaffold_v14_99528 1 1406
##sequence-region scaffold_v14_99529 1 480
##sequence-region scaffold_v14_9953 1 614
##sequence-region scaffold_v14_99530 1 448
##sequence-region scaffold_v14_99531 1 855
##sequence-region scaffold_v14_99532 1 1203
##sequence-region scaffold_v14_99533 1 657
##sequence-region scaffold_v14_99534 1 18266
##sequence-region scaffold_v14_99535 1 912
##sequence-region scaffold_v14_99536 1 974
##sequence-region scaffold_v14_99537 1 1502
##sequence-region scaffold_v14_99538 1 1599
##sequence-region scaffold_v14_99539 1 674
##sequence-region scaffold_v14_9954 1 984
##sequence-region scaffold_v14_99540 1 937
##sequence-region scaffold_v14_99541 1 935
##sequence-region scaffold_v14_99542 1 3053
##sequence-region scaffold_v14_99543 1 663
##sequence-region scaffold_v14_99544 1 685
##sequence-region scaffold_v14_99545 1 569
##sequence-region scaffold_v14_99546 1 760
##sequence-region scaffold_v14_99547 1 652
##sequence-region scaffold_v14_99548 1 668
##sequence-region scaffold_v14_99549 1 1276
##sequence-region scaffold_v14_9955 1 854
##sequence-region scaffold_v14_99550 1 2716
##sequence-region scaffold_v14_99551 1 1213
##sequence-region scaffold_v14_99552 1 898
##sequence-region scaffold_v14_99553 1 608
##sequence-region scaffold_v14_99554 1 1739
##sequence-region scaffold_v14_99555 1 1112
##sequence-region scaffold_v14_99556 1 952
##sequence-region scaffold_v14_99557 1 1117
##sequence-region scaffold_v14_99558 1 921
##sequence-region scaffold_v14_99559 1 789
##sequence-region scaffold_v14_9956 1 1327
##sequence-region scaffold_v14_99560 1 674
##sequence-region scaffold_v14_99561 1 733
##sequence-region scaffold_v14_99562 1 630
##sequence-region scaffold_v14_99563 1 819
##sequence-region scaffold_v14_99564 1 804
##sequence-region scaffold_v14_99565 1 1383
##sequence-region scaffold_v14_99566 1 1434
##sequence-region scaffold_v14_99567 1 1434
##sequence-region scaffold_v14_99568 1 2704
##sequence-region scaffold_v14_99569 1 942
##sequence-region scaffold_v14_9957 1 1386
##sequence-region scaffold_v14_99570 1 1282
##sequence-region scaffold_v14_99571 1 733
##sequence-region scaffold_v14_99572 1 576
##sequence-region scaffold_v14_99573 1 817
##sequence-region scaffold_v14_99574 1 1634
##sequence-region scaffold_v14_99575 1 805
##sequence-region scaffold_v14_99576 1 611
##sequence-region scaffold_v14_99577 1 821
##sequence-region scaffold_v14_99578 1 1721
##sequence-region scaffold_v14_99579 1 1426
##sequence-region scaffold_v14_9958 1 2205
##sequence-region scaffold_v14_99580 1 1206
##sequence-region scaffold_v14_99581 1 1699
##sequence-region scaffold_v14_99582 1 893
##sequence-region scaffold_v14_99583 1 682
##sequence-region scaffold_v14_99584 1 824
##sequence-region scaffold_v14_99585 1 893
##sequence-region scaffold_v14_99586 1 1421
##sequence-region scaffold_v14_99587 1 692
##sequence-region scaffold_v14_99588 1 2854
##sequence-region scaffold_v14_99589 1 2855
##sequence-region scaffold_v14_9959 1 1474
##sequence-region scaffold_v14_99590 1 1048
##sequence-region scaffold_v14_99591 1 1812
##sequence-region scaffold_v14_99592 1 823
##sequence-region scaffold_v14_99593 1 548
##sequence-region scaffold_v14_99594 1 2751
##sequence-region scaffold_v14_99595 1 1515
##sequence-region scaffold_v14_99596 1 1505
##sequence-region scaffold_v14_99597 1 617
##sequence-region scaffold_v14_99598 1 637
##sequence-region scaffold_v14_99599 1 1067
##sequence-region scaffold_v14_9960 1 1365
##sequence-region scaffold_v14_99600 1 590
##sequence-region scaffold_v14_99601 1 675
##sequence-region scaffold_v14_99602 1 1327
##sequence-region scaffold_v14_99603 1 973
##sequence-region scaffold_v14_99604 1 1147
##sequence-region scaffold_v14_99605 1 4065
##sequence-region scaffold_v14_99606 1 4065
##sequence-region scaffold_v14_99607 1 905
##sequence-region scaffold_v14_99608 1 1111
##sequence-region scaffold_v14_99609 1 704
##sequence-region scaffold_v14_9961 1 610
##sequence-region scaffold_v14_99610 1 1371
##sequence-region scaffold_v14_99611 1 1469
##sequence-region scaffold_v14_99612 1 5779
##sequence-region scaffold_v14_99613 1 616
##sequence-region scaffold_v14_99614 1 1163
##sequence-region scaffold_v14_99615 1 783
##sequence-region scaffold_v14_99616 1 1854
##sequence-region scaffold_v14_99617 1 683
##sequence-region scaffold_v14_99618 1 1290
##sequence-region scaffold_v14_99619 1 886
##sequence-region scaffold_v14_9962 1 991
##sequence-region scaffold_v14_99620 1 977
##sequence-region scaffold_v14_99621 1 1093
##sequence-region scaffold_v14_99622 1 975
##sequence-region scaffold_v14_99623 1 972
##sequence-region scaffold_v14_99624 1 1266
##sequence-region scaffold_v14_99625 1 1637
##sequence-region scaffold_v14_99626 1 927
##sequence-region scaffold_v14_99627 1 3402
##sequence-region scaffold_v14_99628 1 1497
##sequence-region scaffold_v14_99629 1 1089
##sequence-region scaffold_v14_9963 1 1335
##sequence-region scaffold_v14_99630 1 1025
##sequence-region scaffold_v14_99631 1 1153
##sequence-region scaffold_v14_99632 1 1262
##sequence-region scaffold_v14_99633 1 10259
##sequence-region scaffold_v14_99634 1 710
##sequence-region scaffold_v14_99635 1 686
##sequence-region scaffold_v14_99636 1 999
##sequence-region scaffold_v14_99637 1 965
##sequence-region scaffold_v14_99638 1 2146
##sequence-region scaffold_v14_99639 1 1039
##sequence-region scaffold_v14_9964 1 696
##sequence-region scaffold_v14_99640 1 807
##sequence-region scaffold_v14_99641 1 990
##sequence-region scaffold_v14_99642 1 968
##sequence-region scaffold_v14_99643 1 1247
##sequence-region scaffold_v14_99644 1 1182
##sequence-region scaffold_v14_99645 1 1463
##sequence-region scaffold_v14_99646 1 734
##sequence-region scaffold_v14_99647 1 841
##sequence-region scaffold_v14_99648 1 2095
##sequence-region scaffold_v14_99649 1 855
##sequence-region scaffold_v14_9965 1 779
##sequence-region scaffold_v14_99650 1 1174
##sequence-region scaffold_v14_99651 1 1235
##sequence-region scaffold_v14_99652 1 1362
##sequence-region scaffold_v14_99653 1 1162
##sequence-region scaffold_v14_99654 1 731
##sequence-region scaffold_v14_99655 1 649
##sequence-region scaffold_v14_99656 1 774
##sequence-region scaffold_v14_99657 1 1753
##sequence-region scaffold_v14_99658 1 588
##sequence-region scaffold_v14_99659 1 1722
##sequence-region scaffold_v14_9966 1 865
##sequence-region scaffold_v14_99660 1 1134
##sequence-region scaffold_v14_99661 1 1617
##sequence-region scaffold_v14_99662 1 1818
##sequence-region scaffold_v14_99663 1 1226
##sequence-region scaffold_v14_99664 1 907
##sequence-region scaffold_v14_99665 1 493
##sequence-region scaffold_v14_99666 1 695
##sequence-region scaffold_v14_99667 1 614
##sequence-region scaffold_v14_99668 1 923
##sequence-region scaffold_v14_99669 1 1084
##sequence-region scaffold_v14_9967 1 1652
##sequence-region scaffold_v14_99670 1 2016
##sequence-region scaffold_v14_99671 1 2426
##sequence-region scaffold_v14_99672 1 664
##sequence-region scaffold_v14_99673 1 1045
##sequence-region scaffold_v14_99674 1 931
##sequence-region scaffold_v14_99675 1 4500
##sequence-region scaffold_v14_99676 1 529
##sequence-region scaffold_v14_99677 1 1216
##sequence-region scaffold_v14_99678 1 656
##sequence-region scaffold_v14_99679 1 2064
##sequence-region scaffold_v14_9968 1 1219
##sequence-region scaffold_v14_99680 1 1209
##sequence-region scaffold_v14_99681 1 1491
##sequence-region scaffold_v14_99682 1 875
##sequence-region scaffold_v14_99683 1 941
##sequence-region scaffold_v14_99684 1 2601
##sequence-region scaffold_v14_99685 1 1866
##sequence-region scaffold_v14_99686 1 1866
##sequence-region scaffold_v14_99687 1 1224
##sequence-region scaffold_v14_99688 1 1861
##sequence-region scaffold_v14_99689 1 961
##sequence-region scaffold_v14_9969 1 610
##sequence-region scaffold_v14_99690 1 678
##sequence-region scaffold_v14_99691 1 872
##sequence-region scaffold_v14_99692 1 646
##sequence-region scaffold_v14_99693 1 1141
##sequence-region scaffold_v14_99694 1 469
##sequence-region scaffold_v14_99695 1 924
##sequence-region scaffold_v14_99696 1 1185
##sequence-region scaffold_v14_99697 1 891
##sequence-region scaffold_v14_99698 1 655
##sequence-region scaffold_v14_99699 1 1094
##sequence-region scaffold_v14_997 1 70622
##sequence-region scaffold_v14_9970 1 717
##sequence-region scaffold_v14_99700 1 1599
##sequence-region scaffold_v14_99701 1 734
##sequence-region scaffold_v14_99702 1 1549
##sequence-region scaffold_v14_99703 1 1164
##sequence-region scaffold_v14_99704 1 730
##sequence-region scaffold_v14_99705 1 2208
##sequence-region scaffold_v14_99706 1 2208
##sequence-region scaffold_v14_99707 1 1194
##sequence-region scaffold_v14_99708 1 1526
##sequence-region scaffold_v14_99709 1 2891
##sequence-region scaffold_v14_9971 1 484
##sequence-region scaffold_v14_99710 1 1544
##sequence-region scaffold_v14_99711 1 1001
##sequence-region scaffold_v14_99712 1 1731
##sequence-region scaffold_v14_99713 1 623
##sequence-region scaffold_v14_99714 1 946
##sequence-region scaffold_v14_99715 1 718
##sequence-region scaffold_v14_99716 1 1232
##sequence-region scaffold_v14_99717 1 471
##sequence-region scaffold_v14_99718 1 1802
##sequence-region scaffold_v14_99719 1 1165
##sequence-region scaffold_v14_9972 1 875
##sequence-region scaffold_v14_99720 1 1453
##sequence-region scaffold_v14_99721 1 611
##sequence-region scaffold_v14_99722 1 1655
##sequence-region scaffold_v14_99723 1 4499
##sequence-region scaffold_v14_99724 1 737
##sequence-region scaffold_v14_99725 1 476
##sequence-region scaffold_v14_99726 1 707
##sequence-region scaffold_v14_99727 1 825
##sequence-region scaffold_v14_99728 1 1390
##sequence-region scaffold_v14_99729 1 484
##sequence-region scaffold_v14_9973 1 1148
##sequence-region scaffold_v14_99730 1 618
##sequence-region scaffold_v14_99731 1 686
##sequence-region scaffold_v14_99732 1 442
##sequence-region scaffold_v14_99733 1 912
##sequence-region scaffold_v14_99734 1 1445
##sequence-region scaffold_v14_99735 1 932
##sequence-region scaffold_v14_99736 1 1849
##sequence-region scaffold_v14_99737 1 914
##sequence-region scaffold_v14_99738 1 646
##sequence-region scaffold_v14_99739 1 768
##sequence-region scaffold_v14_9974 1 740
##sequence-region scaffold_v14_99740 1 728
##sequence-region scaffold_v14_99741 1 993
##sequence-region scaffold_v14_99742 1 1219
##sequence-region scaffold_v14_99743 1 610
##sequence-region scaffold_v14_99744 1 819
##sequence-region scaffold_v14_99745 1 1427
##sequence-region scaffold_v14_99746 1 1228
##sequence-region scaffold_v14_99747 1 1150
##sequence-region scaffold_v14_99748 1 878
##sequence-region scaffold_v14_99749 1 802
##sequence-region scaffold_v14_9975 1 1020
##sequence-region scaffold_v14_99750 1 840
##sequence-region scaffold_v14_99751 1 574
##sequence-region scaffold_v14_99752 1 731
##sequence-region scaffold_v14_99753 1 655
##sequence-region scaffold_v14_99754 1 636
##sequence-region scaffold_v14_99755 1 1129
##sequence-region scaffold_v14_99756 1 1191
##sequence-region scaffold_v14_99757 1 926
##sequence-region scaffold_v14_99758 1 1062
##sequence-region scaffold_v14_99759 1 711
##sequence-region scaffold_v14_9976 1 1966
##sequence-region scaffold_v14_99760 1 1759
##sequence-region scaffold_v14_99761 1 1411
##sequence-region scaffold_v14_99762 1 673
##sequence-region scaffold_v14_99763 1 751
##sequence-region scaffold_v14_99764 1 638
##sequence-region scaffold_v14_99765 1 621
##sequence-region scaffold_v14_99766 1 916
##sequence-region scaffold_v14_99767 1 3414
##sequence-region scaffold_v14_99768 1 963
##sequence-region scaffold_v14_99769 1 6973
##sequence-region scaffold_v14_9977 1 954
##sequence-region scaffold_v14_99770 1 791
##sequence-region scaffold_v14_99771 1 528
##sequence-region scaffold_v14_99772 1 1119
##sequence-region scaffold_v14_99773 1 541
##sequence-region scaffold_v14_99774 1 637
##sequence-region scaffold_v14_99775 1 2836
##sequence-region scaffold_v14_99776 1 952
##sequence-region scaffold_v14_99777 1 969
##sequence-region scaffold_v14_99778 1 584
##sequence-region scaffold_v14_99779 1 1083
##sequence-region scaffold_v14_9978 1 1310
##sequence-region scaffold_v14_99780 1 839
##sequence-region scaffold_v14_99781 1 1111
##sequence-region scaffold_v14_99782 1 986
##sequence-region scaffold_v14_99783 1 1139
##sequence-region scaffold_v14_99784 1 1610
##sequence-region scaffold_v14_99785 1 14532
##sequence-region scaffold_v14_99786 1 3613
##sequence-region scaffold_v14_99787 1 560
##sequence-region scaffold_v14_99788 1 967
##sequence-region scaffold_v14_99789 1 845
##sequence-region scaffold_v14_9979 1 1407
##sequence-region scaffold_v14_99790 1 1792
##sequence-region scaffold_v14_99791 1 891
##sequence-region scaffold_v14_99792 1 948
##sequence-region scaffold_v14_99793 1 1514
##sequence-region scaffold_v14_99794 1 468
##sequence-region scaffold_v14_99795 1 667
##sequence-region scaffold_v14_99796 1 1257
##sequence-region scaffold_v14_99797 1 991
##sequence-region scaffold_v14_99798 1 436
##sequence-region scaffold_v14_99799 1 1291
##sequence-region scaffold_v14_9980 1 1046
##sequence-region scaffold_v14_99800 1 1321
##sequence-region scaffold_v14_99801 1 797
##sequence-region scaffold_v14_99802 1 1034
##sequence-region scaffold_v14_99803 1 812
##sequence-region scaffold_v14_99804 1 1219
##sequence-region scaffold_v14_99805 1 661
##sequence-region scaffold_v14_99806 1 722
##sequence-region scaffold_v14_99807 1 1444
##sequence-region scaffold_v14_99808 1 768
##sequence-region scaffold_v14_99809 1 1001
##sequence-region scaffold_v14_9981 1 676
##sequence-region scaffold_v14_99810 1 1351
##sequence-region scaffold_v14_99811 1 521
##sequence-region scaffold_v14_99812 1 773
##sequence-region scaffold_v14_99813 1 739
##sequence-region scaffold_v14_99814 1 7714
##sequence-region scaffold_v14_99815 1 8371
##sequence-region scaffold_v14_99816 1 740
##sequence-region scaffold_v14_99817 1 5116
##sequence-region scaffold_v14_99818 1 5117
##sequence-region scaffold_v14_99819 1 1314
##sequence-region scaffold_v14_9982 1 1922
##sequence-region scaffold_v14_99820 1 1000
##sequence-region scaffold_v14_99821 1 630
##sequence-region scaffold_v14_99822 1 440
##sequence-region scaffold_v14_99823 1 1156
##sequence-region scaffold_v14_99824 1 7157
##sequence-region scaffold_v14_99825 1 1520
##sequence-region scaffold_v14_99826 1 814
##sequence-region scaffold_v14_99827 1 1555
##sequence-region scaffold_v14_99828 1 1287
##sequence-region scaffold_v14_99829 1 1087
##sequence-region scaffold_v14_9983 1 1338
##sequence-region scaffold_v14_99830 1 687
##sequence-region scaffold_v14_99831 1 433
##sequence-region scaffold_v14_99832 1 631
##sequence-region scaffold_v14_99833 1 1097
##sequence-region scaffold_v14_99834 1 712
##sequence-region scaffold_v14_99835 1 936
##sequence-region scaffold_v14_99836 1 1622
##sequence-region scaffold_v14_99837 1 906
##sequence-region scaffold_v14_99838 1 822
##sequence-region scaffold_v14_99839 1 1239
##sequence-region scaffold_v14_9984 1 1338
##sequence-region scaffold_v14_99840 1 1140
##sequence-region scaffold_v14_99841 1 698
##sequence-region scaffold_v14_99842 1 5641
##sequence-region scaffold_v14_99843 1 5641
##sequence-region scaffold_v14_99844 1 666
##sequence-region scaffold_v14_99845 1 537
##sequence-region scaffold_v14_99846 1 879
##sequence-region scaffold_v14_99847 1 1092
##sequence-region scaffold_v14_99848 1 736
##sequence-region scaffold_v14_99849 1 657
##sequence-region scaffold_v14_9985 1 971
##sequence-region scaffold_v14_99850 1 2267
##sequence-region scaffold_v14_99851 1 641
##sequence-region scaffold_v14_99852 1 462
##sequence-region scaffold_v14_99853 1 500
##sequence-region scaffold_v14_99854 1 981
##sequence-region scaffold_v14_99855 1 886
##sequence-region scaffold_v14_99856 1 994
##sequence-region scaffold_v14_99857 1 1065
##sequence-region scaffold_v14_99858 1 1070
##sequence-region scaffold_v14_99859 1 1209
##sequence-region scaffold_v14_9986 1 1257
##sequence-region scaffold_v14_99860 1 759
##sequence-region scaffold_v14_99861 1 659
##sequence-region scaffold_v14_99862 1 488
##sequence-region scaffold_v14_99863 1 2101
##sequence-region scaffold_v14_99864 1 970
##sequence-region scaffold_v14_99865 1 1474
##sequence-region scaffold_v14_99866 1 786
##sequence-region scaffold_v14_99867 1 1115
##sequence-region scaffold_v14_99868 1 1473
##sequence-region scaffold_v14_99869 1 892
##sequence-region scaffold_v14_9987 1 1035
##sequence-region scaffold_v14_99870 1 1446
##sequence-region scaffold_v14_99871 1 1145
##sequence-region scaffold_v14_99872 1 878
##sequence-region scaffold_v14_99873 1 1562
##sequence-region scaffold_v14_99874 1 1299
##sequence-region scaffold_v14_99875 1 1371
##sequence-region scaffold_v14_99876 1 1528
##sequence-region scaffold_v14_99877 1 486
##sequence-region scaffold_v14_99878 1 1505
##sequence-region scaffold_v14_99879 1 1061
##sequence-region scaffold_v14_9988 1 2348
##sequence-region scaffold_v14_99880 1 707
##sequence-region scaffold_v14_99881 1 707
##sequence-region scaffold_v14_99882 1 1150
##sequence-region scaffold_v14_99883 1 942
##sequence-region scaffold_v14_99884 1 1018
##sequence-region scaffold_v14_99885 1 1070
##sequence-region scaffold_v14_99886 1 496
##sequence-region scaffold_v14_99887 1 1024
##sequence-region scaffold_v14_99888 1 1183
##sequence-region scaffold_v14_99889 1 960
##sequence-region scaffold_v14_9989 1 1013
##sequence-region scaffold_v14_99890 1 933
##sequence-region scaffold_v14_99891 1 476
##sequence-region scaffold_v14_99892 1 5038
##sequence-region scaffold_v14_99893 1 1387
##sequence-region scaffold_v14_99894 1 1331
##sequence-region scaffold_v14_99895 1 520
##sequence-region scaffold_v14_99896 1 1206
##sequence-region scaffold_v14_99897 1 1756
##sequence-region scaffold_v14_99898 1 761
##sequence-region scaffold_v14_99899 1 715
##sequence-region scaffold_v14_9990 1 823
##sequence-region scaffold_v14_99900 1 580
##sequence-region scaffold_v14_99901 1 2651
##sequence-region scaffold_v14_99902 1 1201
##sequence-region scaffold_v14_99903 1 3484
##sequence-region scaffold_v14_99904 1 582
##sequence-region scaffold_v14_99905 1 1752
##sequence-region scaffold_v14_99906 1 1186
##sequence-region scaffold_v14_99907 1 869
##sequence-region scaffold_v14_99908 1 969
##sequence-region scaffold_v14_99909 1 1064
##sequence-region scaffold_v14_9991 1 2077
##sequence-region scaffold_v14_99910 1 668
##sequence-region scaffold_v14_99911 1 1528
##sequence-region scaffold_v14_99912 1 3455
##sequence-region scaffold_v14_99913 1 1609
##sequence-region scaffold_v14_99914 1 24372
##sequence-region scaffold_v14_99915 1 5640
##sequence-region scaffold_v14_99916 1 923
##sequence-region scaffold_v14_99917 1 924
##sequence-region scaffold_v14_99918 1 1362
##sequence-region scaffold_v14_99919 1 1589
##sequence-region scaffold_v14_9992 1 1288
##sequence-region scaffold_v14_99920 1 774
##sequence-region scaffold_v14_99921 1 624
##sequence-region scaffold_v14_99922 1 1066
##sequence-region scaffold_v14_99923 1 1171
##sequence-region scaffold_v14_99924 1 1106
##sequence-region scaffold_v14_99925 1 1105
##sequence-region scaffold_v14_99926 1 997
##sequence-region scaffold_v14_99927 1 2425
##sequence-region scaffold_v14_99928 1 930
##sequence-region scaffold_v14_99929 1 797
##sequence-region scaffold_v14_9993 1 1015
##sequence-region scaffold_v14_99930 1 731
##sequence-region scaffold_v14_99931 1 2877
##sequence-region scaffold_v14_99932 1 1151
##sequence-region scaffold_v14_99933 1 1354
##sequence-region scaffold_v14_99934 1 1268
##sequence-region scaffold_v14_99935 1 894
##sequence-region scaffold_v14_99936 1 1303
##sequence-region scaffold_v14_99937 1 1085
##sequence-region scaffold_v14_99938 1 2026
##sequence-region scaffold_v14_99939 1 1239
##sequence-region scaffold_v14_9994 1 663
##sequence-region scaffold_v14_99940 1 763
##sequence-region scaffold_v14_99941 1 967
##sequence-region scaffold_v14_99942 1 718
##sequence-region scaffold_v14_99943 1 446
##sequence-region scaffold_v14_99944 1 678
##sequence-region scaffold_v14_99945 1 1078
##sequence-region scaffold_v14_99946 1 1205
##sequence-region scaffold_v14_99947 1 2144
##sequence-region scaffold_v14_99948 1 1115
##sequence-region scaffold_v14_99949 1 889
##sequence-region scaffold_v14_9995 1 1878
##sequence-region scaffold_v14_99950 1 952
##sequence-region scaffold_v14_99951 1 845
##sequence-region scaffold_v14_99952 1 1057
##sequence-region scaffold_v14_99953 1 604
##sequence-region scaffold_v14_99954 1 1004
##sequence-region scaffold_v14_99955 1 1702
##sequence-region scaffold_v14_99956 1 1533
##sequence-region scaffold_v14_99957 1 494
##sequence-region scaffold_v14_99958 1 802
##sequence-region scaffold_v14_99959 1 808
##sequence-region scaffold_v14_9996 1 1323
##sequence-region scaffold_v14_99960 1 1078
##sequence-region scaffold_v14_99961 1 738
##sequence-region scaffold_v14_99962 1 1684
##sequence-region scaffold_v14_99963 1 655
##sequence-region scaffold_v14_99964 1 712
##sequence-region scaffold_v14_99965 1 882
##sequence-region scaffold_v14_99966 1 4259
##sequence-region scaffold_v14_99967 1 710
##sequence-region scaffold_v14_99968 1 2543
##sequence-region scaffold_v14_99969 1 693
##sequence-region scaffold_v14_9997 1 664
##sequence-region scaffold_v14_99970 1 589
##sequence-region scaffold_v14_99971 1 1304
##sequence-region scaffold_v14_99972 1 546
##sequence-region scaffold_v14_99973 1 866
##sequence-region scaffold_v14_99974 1 1227
##sequence-region scaffold_v14_99975 1 810
##sequence-region scaffold_v14_99976 1 732
##sequence-region scaffold_v14_99977 1 648
##sequence-region scaffold_v14_99978 1 1766
##sequence-region scaffold_v14_99979 1 751
##sequence-region scaffold_v14_9998 1 1040
##sequence-region scaffold_v14_99980 1 1364
##sequence-region scaffold_v14_99981 1 652
##sequence-region scaffold_v14_99982 1 799
##sequence-region scaffold_v14_99983 1 783
##sequence-region scaffold_v14_99984 1 672
##sequence-region scaffold_v14_99985 1 819
##sequence-region scaffold_v14_99986 1 793
##sequence-region scaffold_v14_99987 1 713
##sequence-region scaffold_v14_99988 1 939
##sequence-region scaffold_v14_99989 1 1821
##sequence-region scaffold_v14_9999 1 1904
##sequence-region scaffold_v14_99990 1 2794
##sequence-region scaffold_v14_99991 1 653
##sequence-region scaffold_v14_99992 1 834
##sequence-region scaffold_v14_99993 1 676
##sequence-region scaffold_v14_99994 1 659
##sequence-region scaffold_v14_99995 1 598
##sequence-region scaffold_v14_99996 1 2145
##sequence-region scaffold_v14_99997 1 1044
##sequence-region scaffold_v14_99998 1 727
##sequence-region scaffold_v14_99999 1 501
#!genome-build 10+ consortium PGSBv2.0_Jagger
#!genome-version PGSBv2.1
#!genome-date 2019-17
#!genome-build-accession GCA_903993795.1
1A	PGSB	exon	2088936	2090068	.	-	.	gene_id "TraesJAG1A03G00001940"; transcript_id "TraesJAG1A03G00001940.1"; ID "TraesJAG1A03G00001940.1-E1"; Name "TraesJAG1A03G00001940.1-E1"; Parent "transcript:TraesJAG1A03G00001940.1"; constitutive "1"; ensembl_end_phase "-1"; ensembl_phase "-1"; exon_id "TraesJAG1A03G00001940.1-E1"; rank "1";
1A	PGSB	exon	10019417	10020059	.	-	.	gene_id "TraesJAG1A03G00006960"; transcript_id "TraesJAG1A03G00006960.1"; ID "TraesJAG1A03G00006960.1-E3"; Name "TraesJAG1A03G00006960.1-E3"; Parent "transcript:TraesJAG1A03G00006960.1"; constitutive "1"; ensembl_end_phase "-1"; ensembl_phase "2"; exon_id "TraesJAG1A03G00006960.1-E3"; rank "3";
1A	PGSB	exon	10020446	10020659	.	-	.	gene_id "TraesJAG1A03G00006960"; transcript_id "TraesJAG1A03G00006960.1"; ID "TraesJAG1A03G00006960.1-E2"; Name "TraesJAG1A03G00006960.1-E2"; Parent "transcript:TraesJAG1A03G00006960.1"; constitutive "0"; ensembl_end_phase "2"; ensembl_phase "-1"; exon_id "TraesJAG1A03G00006960.1-E2"; rank "2";
1A	PGSB	exon	10021011	10021190	.	-	.	gene_id "TraesJAG1A03G00006960"; transcript_id "TraesJAG1A03G00006960.1"; ID "TraesJAG1A03G00006960.1-E1"; Name "TraesJAG1A03G00006960.1-E1"; Parent "transcript:TraesJAG1A03G00006960.1"; constitutive "1"; ensembl_end_phase "-1"; ensembl_phase "-1"; exon_id "TraesJAG1A03G00006960.1-E1"; rank "1";
1A	PGSB	exon	10019417	10020059	.	-	.	gene_id "TraesJAG1A03G00006960"; transcript_id "TraesJAG1A03G00006960.2"; ID "agat-exon-273"; Name "TraesJAG1A03G00006960.1-E3"; Parent "transcript:TraesJAG1A03G00006960.2"; constitutive "1"; ensembl_end_phase "-1"; ensembl_phase "2"; exon_id "TraesJAG1A03G00006960.1-E3"; rank "3";
1A	PGSB	exon	10020446	10020631	.	-	.	gene_id "TraesJAG1A03G00006960"; transcript_id "TraesJAG1A03G00006960.2"; ID "TraesJAG1A03G00006960.2-E2"; Name "TraesJAG1A03G00006960.2-E2"; Parent "transcript:TraesJAG1A03G00006960.2"; constitutive "0"; ensembl_end_phase "2"; ensembl_phase "-1"; exon_id "TraesJAG1A03G00006960.2-E2"; rank "2";
1A	PGSB	exon	10021011	10021190	.	-	.	gene_id "TraesJAG1A03G00006960"; transcript_id "TraesJAG1A03G00006960.2"; ID "agat-exon-274"; Name "TraesJAG1A03G00006960.1-E1"; Parent "transcript:TraesJAG1A03G00006960.2"; constitutive "1"; ensembl_end_phase "-1"; ensembl_phase "-1"; exon_id "TraesJAG1A03G00006960.1-E1"; rank "1";
1A	PGSB	exon	12349676	12350022	.	+	.	gene_id "TraesJAG1A03G00008640"; transcript_id "TraesJAG1A03G00008640.1"; ID "TraesJAG1A03G00008640.1-E1"; Name "TraesJAG1A03G00008640.1-E1"; Parent "transcript:TraesJAG1A03G00008640.1"; constitutive "1"; ensembl_end_phase "-1"; ensembl_phase "-1"; exon_id "TraesJAG1A03G00008640.1-E1"; rank "1";
1A	PGSB	exon	12350464	12350595	.	+	.	gene_id "TraesJAG1A03G00008640"; transcript_id "TraesJAG1A03G00008640.1"; ID "TraesJAG1A03G00008640.1-E2"; Name "TraesJAG1A03G00008640.1-E2"; Parent "transcript:TraesJAG1A03G00008640.1"; constitutive "1"; ensembl_end_phase "1"; ensembl_phase "-1"; exon_id "TraesJAG1A03G00008640.1-E2"; rank "2";
1A	PGSB	exon	12351129	12351992	.	+	.	gene_id "TraesJAG1A03G00008640"; transcript_id "TraesJAG1A03G00008640.1"; ID "TraesJAG1A03G00008640.1-E3"; Name "TraesJAG1A03G00008640.1-E3"; Parent "transcript:TraesJAG1A03G00008640.1"; constitutive "1"; ensembl_end_phase "1"; ensembl_phase "1"; exon_id "TraesJAG1A03G00008640.1-E3"; rank "3";
1A	PGSB	exon	12352325	12353029	.	+	.	gene_id "TraesJAG1A03G00008640"; transcript_id "TraesJAG1A03G00008640.1"; ID "TraesJAG1A03G00008640.1-E4"; Name "TraesJAG1A03G00008640.1-E4"; Parent "transcript:TraesJAG1A03G00008640.1"; constitutive "1"; ensembl_end_phase "1"; ensembl_phase "1"; exon_id "TraesJAG1A03G00008640.1-E4"; rank "4";
1A	PGSB	exon	12353112	12353315	.	+	.	gene_id "TraesJAG1A03G00008640"; transcript_id "TraesJAG1A03G00008640.1"; ID "TraesJAG1A03G00008640.1-E5"; Name "TraesJAG1A03G00008640.1-E5"; Parent "transcript:TraesJAG1A03G00008640.1"; constitutive "1"; ensembl_end_phase "1"; ensembl_phase "1"; exon_id "TraesJAG1A03G00008640.1-E5"; rank "5";
1A	PGSB	exon	12353410	12353603	.	+	.	gene_id "TraesJAG1A03G00008640"; transcript_id "TraesJAG1A03G00008640.1"; ID "TraesJAG1A03G00008640.1-E6"; Name "TraesJAG1A03G00008640.1-E6"; Parent "transcript:TraesJAG1A03G00008640.1"; constitutive "1"; ensembl_end_phase "0"; ensembl_phase "1"; exon_id "TraesJAG1A03G00008640.1-E6"; rank "6";
1A	PGSB	exon	12353897	12354427	.	+	.	gene_id "TraesJAG1A03G00008640"; transcript_id "TraesJAG1A03G00008640.1"; ID "TraesJAG1A03G00008640.1-E7"; Name "TraesJAG1A03G00008640.1-E7"; Parent "transcript:TraesJAG1A03G00008640.1"; constitutive "1"; ensembl_end_phase "-1"; ensembl_phase "0"; exon_id "TraesJAG1A03G00008640.1-E7"; rank "7";
1A	PGSB	exon	12354906	12355302	.	+	.	gene_id "TraesJAG1A03G00008640"; transcript_id "TraesJAG1A03G00008640.1"; ID "TraesJAG1A03G00008640.1-E8"; Name "TraesJAG1A03G00008640.1-E8"; Parent "transcript:TraesJAG1A03G00008640.1"; constitutive "1"; ensembl_end_phase "-1"; ensembl_phase "-1"; exon_id "TraesJAG1A03G00008640.1-E8"; rank "8";
1A	PGSB	exon	14071310	14071506	.	+	.	gene_id "TraesJAG1A03G00009930"; transcript_id "TraesJAG1A03G00009930.1"; ID "TraesJAG1A03G00009930.1-E1"; Name "TraesJAG1A03G00009930.1-E1"; Parent "transcript:TraesJAG1A03G00009930.1"; constitutive "1"; ensembl_end_phase "1"; ensembl_phase "-1"; exon_id "TraesJAG1A03G00009930.1-E1"; rank "1";
1A	PGSB	exon	14071888	14071960	.	+	.	gene_id "TraesJAG1A03G00009930"; transcript_id "TraesJAG1A03G00009930.1"; ID "TraesJAG1A03G00009930.1-E2"; Name "TraesJAG1A03G00009930.1-E2"; Parent "transcript:TraesJAG1A03G00009930.1"; constitutive "1"; ensembl_end_phase "2"; ensembl_phase "1"; exon_id "TraesJAG1A03G00009930.1-E2"; rank "2";
1A	PGSB	exon	14072059	14072168	.	+	.	gene_id "TraesJAG1A03G00009930"; transcript_id "TraesJAG1A03G00009930.1"; ID "TraesJAG1A03G00009930.1-E3"; Name "TraesJAG1A03G00009930.1-E3"; Parent "transcript:TraesJAG1A03G00009930.1"; constitutive "1"; ensembl_end_phase "1"; ensembl_phase "2"; exon_id "TraesJAG1A03G00009930.1-E3"; rank "3";
1A	PGSB	exon	14072552	14072695	.	+	.	gene_id "TraesJAG1A03G00009930"; transcript_id "TraesJAG1A03G00009930.1"; ID "TraesJAG1A03G00009930.1-E4"; Name "TraesJAG1A03G00009930.1-E4"; Parent "transcript:TraesJAG1A03G00009930.1"; constitutive "1"; ensembl_end_phase "1"; ensembl_phase "1"; exon_id "TraesJAG1A03G00009930.1-E4"; rank "4";
1A	PGSB	exon	14072792	14072900	.	+	.	gene_id "TraesJAG1A03G00009930"; transcript_id "TraesJAG1A03G00009930.1"; ID "TraesJAG1A03G00009930.1-E5"; Name "TraesJAG1A03G00009930.1-E5"; Parent "transcript:TraesJAG1A03G00009930.1"; constitutive "1"; ensembl_end_phase "2"; ensembl_phase "1"; exon_id "TraesJAG1A03G00009930.1-E5"; rank "5";
1A	PGSB	exon	14073007	14073368	.	+	.	gene_id "TraesJAG1A03G00009930"; transcript_id "TraesJAG1A03G00009930.1"; ID "TraesJAG1A03G00009930.1-E6"; Name "TraesJAG1A03G00009930.1-E6"; Parent "transcript:TraesJAG1A03G00009930.1"; constitutive "1"; ensembl_end_phase "1"; ensembl_phase "2"; exon_id "TraesJAG1A03G00009930.1-E6"; rank "6";
1A	PGSB	exon	14073454	14073527	.	+	.	gene_id "TraesJAG1A03G00009930"; transcript_id "TraesJAG1A03G00009930.1"; ID "TraesJAG1A03G00009930.1-E7"; Name "TraesJAG1A03G00009930.1-E7"; Parent "transcript:TraesJAG1A03G00009930.1"; constitutive "1"; ensembl_end_phase "0"; ensembl_phase "1"; exon_id "TraesJAG1A03G00009930.1-E7"; rank "7";
1A	PGSB	exon	14073668	14073972	.	+	.	gene_id "TraesJAG1A03G00009930"; transcript_id "TraesJAG1A03G00009930.1"; ID "TraesJAG1A03G00009930.1-E8"; Name "TraesJAG1A03G00009930.1-E8"; Parent "transcript:TraesJAG1A03G00009930.1"; constitutive "1"; ensembl_end_phase "2"; ensembl_phase "0"; exon_id "TraesJAG1A03G00009930.1-E8"; rank "8";
1A	PGSB	exon	14074275	14074521	.	+	.	gene_id "TraesJAG1A03G00009930"; transcript_id "TraesJAG1A03G00009930.1"; ID "TraesJAG1A03G00009930.1-E9"; Name "TraesJAG1A03G00009930.1-E9"; Parent "transcript:TraesJAG1A03G00009930.1"; constitutive "1"; ensembl_end_phase "0"; ensembl_phase "2"; exon_id "TraesJAG1A03G00009930.1-E9"; rank "9";
1A	PGSB	exon	14074665	14075180	.	+	.	gene_id "TraesJAG1A03G00009930"; transcript_id "TraesJAG1A03G00009930.1"; ID "TraesJAG1A03G00009930.1-E10"; Name "TraesJAG1A03G00009930.1-E10"; Parent "transcript:TraesJAG1A03G00009930.1"; constitutive "1"; ensembl_end_phase "-1"; ensembl_phase "0"; exon_id "TraesJAG1A03G00009930.1-E10"; rank "10";
1A	PGSB	exon	18993056	18993874	.	+	.	gene_id "TraesJAG1A03G00012150"; transcript_id "TraesJAG1A03G00012150.1"; ID "TraesJAG1A03G00012150.1-E1"; Name "TraesJAG1A03G00012150.1-E1"; Parent "transcript:TraesJAG1A03G00012150.1"; constitutive "1"; ensembl_end_phase "1"; ensembl_phase "-1"; exon_id "TraesJAG1A03G00012150.1-E1"; rank "1";
1A	PGSB	exon	18994577	18994809	.	+	.	gene_id "TraesJAG1A03G00012150"; transcript_id "TraesJAG1A03G00012150.1"; ID "TraesJAG1A03G00012150.1-E2"; Name "TraesJAG1A03G00012150.1-E2"; Parent "transcript:TraesJAG1A03G00012150.1"; constitutive "1"; ensembl_end_phase "0"; ensembl_phase "1"; exon_id "TraesJAG1A03G00012150.1-E2"; rank "2";
1A	PGSB	exon	18994907	18995194	.	+	.	gene_id "TraesJAG1A03G00012150"; transcript_id "TraesJAG1A03G00012150.1"; ID "TraesJAG1A03G00012150.1-E3"; Name "TraesJAG1A03G00012150.1-E3"; Parent "transcript:TraesJAG1A03G00012150.1"; constitutive "1"; ensembl_end_phase "0"; ensembl_phase "0"; exon_id "TraesJAG1A03G00012150.1-E3"; rank "3";
1A	PGSB	exon	18995272	18995400	.	+	.	gene_id "TraesJAG1A03G00012150"; transcript_id "TraesJAG1A03G00012150.1"; ID "TraesJAG1A03G00012150.1-E4"; Name "TraesJAG1A03G00012150.1-E4"; Parent "transcript:TraesJAG1A03G00012150.1"; constitutive "1"; ensembl_end_phase "0"; ensembl_phase "0"; exon_id "TraesJAG1A03G00012150.1-E4"; rank "4";
1A	PGSB	exon	18995508	18995681	.	+	.	gene_id "TraesJAG1A03G00012150"; transcript_id "TraesJAG1A03G00012150.1"; ID "TraesJAG1A03G00012150.1-E5"; Name "TraesJAG1A03G00012150.1-E5"; Parent "transcript:TraesJAG1A03G00012150.1"; constitutive "1"; ensembl_end_phase "0"; ensembl_phase "0"; exon_id "TraesJAG1A03G00012150.1-E5"; rank "5";
1A	PGSB	exon	18996266	18996373	.	+	.	gene_id "TraesJAG1A03G00012150"; transcript_id "TraesJAG1A03G00012150.1"; ID "TraesJAG1A03G00012150.1-E6"; Name "TraesJAG1A03G00012150.1-E6"; Parent "transcript:TraesJAG1A03G00012150.1"; constitutive "1"; ensembl_end_phase "0"; ensembl_phase "0"; exon_id "TraesJAG1A03G00012150.1-E6"; rank "6";
1A	PGSB	exon	18996474	18996683	.	+	.	gene_id "TraesJAG1A03G00012150"; transcript_id "TraesJAG1A03G00012150.1"; ID "TraesJAG1A03G00012150.1-E7"; Name "TraesJAG1A03G00012150.1-E7"; Parent "transcript:TraesJAG1A03G00012150.1"; constitutive "1"; ensembl_end_phase "0"; ensembl_phase "0"; exon_id "TraesJAG1A03G00012150.1-E7"; rank "7";
1A	PGSB	exon	31742964	31743130	.	+	.	gene_id "TraesJAG1A03G00017840"; transcript_id "TraesJAG1A03G00017840.1"; ID "TraesJAG1A03G00017840.1-E1"; Name "TraesJAG1A03G00017840.1-E1"; Parent "transcript:TraesJAG1A03G00017840.1"; constitutive "0"; ensembl_end_phase "2"; ensembl_phase "-1"; exon_id "TraesJAG1A03G00017840.1-E1"; rank "1";
1A	PGSB	exon	31746643	31746829	.	+	.	gene_id "TraesJAG1A03G00017840"; transcript_id "TraesJAG1A03G00017840.1"; ID "TraesJAG1A03G00017840.1-E2"; Name "TraesJAG1A03G00017840.1-E2"; Parent "transcript:TraesJAG1A03G00017840.1"; constitutive "1"; ensembl_end_phase "0"; ensembl_phase "2"; exon_id "TraesJAG1A03G00017840.1-E2"; rank "2";
1A	PGSB	exon	31746924	31747083	.	+	.	gene_id "TraesJAG1A03G00017840"; transcript_id "TraesJAG1A03G00017840.1"; ID "TraesJAG1A03G00017840.1-E3"; Name "TraesJAG1A03G00017840.1-E3"; Parent "transcript:TraesJAG1A03G00017840.1"; constitutive "1"; ensembl_end_phase "1"; ensembl_phase "0"; exon_id "TraesJAG1A03G00017840.1-E3"; rank "3";
1A	PGSB	exon	31747176	31747204	.	+	.	gene_id "TraesJAG1A03G00017840"; transcript_id "TraesJAG1A03G00017840.1"; ID "TraesJAG1A03G00017840.1-E4"; Name "TraesJAG1A03G00017840.1-E4"; Parent "transcript:TraesJAG1A03G00017840.1"; constitutive "1"; ensembl_end_phase "0"; ensembl_phase "1"; exon_id "TraesJAG1A03G00017840.1-E4"; rank "4";
1A	PGSB	exon	31747282	31747372	.	+	.	gene_id "TraesJAG1A03G00017840"; transcript_id "TraesJAG1A03G00017840.1"; ID "TraesJAG1A03G00017840.1-E5"; Name "TraesJAG1A03G00017840.1-E5"; Parent "transcript:TraesJAG1A03G00017840.1"; constitutive "1"; ensembl_end_phase "1"; ensembl_phase "0"; exon_id "TraesJAG1A03G00017840.1-E5"; rank "5";
1A	PGSB	exon	31747927	31748288	.	+	.	gene_id "TraesJAG1A03G00017840"; transcript_id "TraesJAG1A03G00017840.1"; ID "TraesJAG1A03G00017840.1-E6"; Name "TraesJAG1A03G00017840.1-E6"; Parent "transcript:TraesJAG1A03G00017840.1"; constitutive "1"; ensembl_end_phase "-1"; ensembl_phase "1"; exon_id "TraesJAG1A03G00017840.1-E6"; rank "6";
1A	PGSB	exon	35344658	35347262	.	+	.	gene_id "TraesJAG1A03G00019390"; transcript_id "TraesJAG1A03G00019390.1"; ID "TraesJAG1A03G00019390.1-E1"; Name "TraesJAG1A03G00019390.1-E1"; Parent "transcript:TraesJAG1A03G00019390.1"; constitutive "1"; ensembl_end_phase "-1"; ensembl_phase "-1"; exon_id "TraesJAG1A03G00019390.1-E1"; rank "1";
1A	PGSB	exon	35347387	35349509	.	+	.	gene_id "TraesJAG1A03G00019390"; transcript_id "TraesJAG1A03G00019390.1"; ID "TraesJAG1A03G00019390.1-E2"; Name "TraesJAG1A03G00019390.1-E2"; Parent "transcript:TraesJAG1A03G00019390.1"; constitutive "1"; ensembl_end_phase "-1"; ensembl_phase "-1"; exon_id "TraesJAG1A03G00019390.1-E2"; rank "2";
1A	PGSB	exon	35349635	35350082	.	+	.	gene_id "TraesJAG1A03G00019390"; transcript_id "TraesJAG1A03G00019390.1"; ID "TraesJAG1A03G00019390.1-E3"; Name "TraesJAG1A03G00019390.1-E3"; Parent "transcript:TraesJAG1A03G00019390.1"; constitutive "1"; ensembl_end_phase "-1"; ensembl_phase "-1"; exon_id "TraesJAG1A03G00019390.1-E3"; rank "3";
1A	PGSB	exon	35582029	35582162	.	+	.	gene_id "TraesJAG1A03G00019620"; transcript_id "TraesJAG1A03G00019620.1"; ID "TraesJAG1A03G00019620.1-E1"; Name "TraesJAG1A03G00019620.1-E1"; Parent "transcript:TraesJAG1A03G00019620.1"; constitutive "1"; ensembl_end_phase "1"; ensembl_phase "-1"; exon_id "TraesJAG1A03G00019620.1-E1"; rank "1";
1A	PGSB	exon	35582277	35582311	.	+	.	gene_id "TraesJAG1A03G00019620"; transcript_id "TraesJAG1A03G00019620.1"; ID "TraesJAG1A03G00019620.1-E2"; Name "TraesJAG1A03G00019620.1-E2"; Parent "transcript:TraesJAG1A03G00019620.1"; constitutive "1"; ensembl_end_phase "0"; ensembl_phase "1"; exon_id "TraesJAG1A03G00019620.1-E2"; rank "2";
1A	PGSB	exon	35582524	35582876	.	+	.	gene_id "TraesJAG1A03G00019620"; transcript_id "TraesJAG1A03G00019620.1"; ID "TraesJAG1A03G00019620.1-E3"; Name "TraesJAG1A03G00019620.1-E3"; Parent "transcript:TraesJAG1A03G00019620.1"; constitutive "1"; ensembl_end_phase "-1"; ensembl_phase "0"; exon_id "TraesJAG1A03G00019620.1-E3"; rank "3";
1A	PGSB	exon	44259369	44260141	.	+	.	gene_id "TraesJAG1A03G00022050"; transcript_id "TraesJAG1A03G00022050.1"; ID "TraesJAG1A03G00022050.1-E1"; Name "TraesJAG1A03G00022050.1-E1"; Parent "transcript:TraesJAG1A03G00022050.1"; constitutive "1"; ensembl_end_phase "2"; ensembl_phase "-1"; exon_id "TraesJAG1A03G00022050.1-E1"; rank "1";
1A	PGSB	exon	44262758	44263043	.	+	.	gene_id "TraesJAG1A03G00022050"; transcript_id "TraesJAG1A03G00022050.1"; ID "TraesJAG1A03G00022050.1-E2"; Name "TraesJAG1A03G00022050.1-E2"; Parent "transcript:TraesJAG1A03G00022050.1"; constitutive "1"; ensembl_end_phase "0"; ensembl_phase "2"; exon_id "TraesJAG1A03G00022050.1-E2"; rank "2";
1A	PGSB	exon	44264274	44264855	.	+	.	gene_id "TraesJAG1A03G00022050"; transcript_id "TraesJAG1A03G00022050.1"; ID "TraesJAG1A03G00022050.1-E3"; Name "TraesJAG1A03G00022050.1-E3"; Parent "transcript:TraesJAG1A03G00022050.1"; constitutive "1"; ensembl_end_phase "-1"; ensembl_phase "0"; exon_id "TraesJAG1A03G00022050.1-E3"; rank "3";
1A	PGSB	exon	46014417	46015795	.	-	.	gene_id "TraesJAG1A03G00022680"; transcript_id "TraesJAG1A03G00022680.1"; ID "agat-exon-617"; Name "TraesJAG1A03G00022680.2-E2"; Parent "transcript:TraesJAG1A03G00022680.1"; constitutive "1"; ensembl_end_phase "-1"; ensembl_phase "-1"; exon_id "TraesJAG1A03G00022680.2-E2"; rank "2";
1A	PGSB	exon	46016327	46016633	.	-	.	gene_id "TraesJAG1A03G00022680"; transcript_id "TraesJAG1A03G00022680.1"; ID "TraesJAG1A03G00022680.1-E1"; Name "TraesJAG1A03G00022680.1-E1"; Parent "transcript:TraesJAG1A03G00022680.1"; constitutive "0"; ensembl_end_phase "-1"; ensembl_phase "-1"; exon_id "TraesJAG1A03G00022680.1-E1"; rank "1";
1A	PGSB	exon	52631261	52631792	.	+	.	gene_id "TraesJAG1A03G00025080"; transcript_id "TraesJAG1A03G00025080.1"; ID "TraesJAG1A03G00025080.1-E1"; Name "TraesJAG1A03G00025080.1-E1"; Parent "transcript:TraesJAG1A03G00025080.1"; constitutive "1"; ensembl_end_phase "2"; ensembl_phase "-1"; exon_id "TraesJAG1A03G00025080.1-E1"; rank "1";
1A	PGSB	exon	52631899	52632235	.	+	.	gene_id "TraesJAG1A03G00025080"; transcript_id "TraesJAG1A03G00025080.1"; ID "TraesJAG1A03G00025080.1-E2"; Name "TraesJAG1A03G00025080.1-E2"; Parent "transcript:TraesJAG1A03G00025080.1"; constitutive "1"; ensembl_end_phase "0"; ensembl_phase "2"; exon_id "TraesJAG1A03G00025080.1-E2"; rank "2";
1A	PGSB	exon	52635430	52635952	.	+	.	gene_id "TraesJAG1A03G00025080"; transcript_id "TraesJAG1A03G00025080.1"; ID "TraesJAG1A03G00025080.1-E3"; Name "TraesJAG1A03G00025080.1-E3"; Parent "transcript:TraesJAG1A03G00025080.1"; constitutive "1"; ensembl_end_phase "-1"; ensembl_phase "0"; exon_id "TraesJAG1A03G00025080.1-E3"; rank "3";
1A	PGSB	exon	59874452	59874736	.	+	.	gene_id "TraesJAG1A03G00027870"; transcript_id "TraesJAG1A03G00027870.1"; ID "TraesJAG1A03G00027870.1-E1"; Name "TraesJAG1A03G00027870.1-E1"; Parent "transcript:TraesJAG1A03G00027870.1"; constitutive "1"; ensembl_end_phase "0"; ensembl_phase "-1"; exon_id "TraesJAG1A03G00027870.1-E1"; rank "1";
1A	PGSB	exon	59875406	59875597	.	+	.	gene_id "TraesJAG1A03G00027870"; transcript_id "TraesJAG1A03G00027870.1"; ID "TraesJAG1A03G00027870.1-E2"; Name "TraesJAG1A03G00027870.1-E2"; Parent "transcript:TraesJAG1A03G00027870.1"; constitutive "1"; ensembl_end_phase "0"; ensembl_phase "0"; exon_id "TraesJAG1A03G00027870.1-E2"; rank "2";
1A	PGSB	exon	59875764	59875999	.	+	.	gene_id "TraesJAG1A03G00027870"; transcript_id "TraesJAG1A03G00027870.1"; ID "TraesJAG1A03G00027870.1-E3"; Name "TraesJAG1A03G00027870.1-E3"; Parent "transcript:TraesJAG1A03G00027870.1"; constitutive "1"; ensembl_end_phase "2"; ensembl_phase "0"; exon_id "TraesJAG1A03G00027870.1-E3"; rank "3";
1A	PGSB	exon	59876101	59876849	.	+	.	gene_id "TraesJAG1A03G00027870"; transcript_id "TraesJAG1A03G00027870.1"; ID "TraesJAG1A03G00027870.1-E4"; Name "TraesJAG1A03G00027870.1-E4"; Parent "transcript:TraesJAG1A03G00027870.1"; constitutive "1"; ensembl_end_phase "-1"; ensembl_phase "2"; exon_id "TraesJAG1A03G00027870.1-E4"; rank "4";
1A	PGSB	exon	60907882	60908059	.	-	.	gene_id "TraesJAG1A03G00028450"; transcript_id "TraesJAG1A03G00028450.1"; ID "TraesJAG1A03G00028450.1-E7"; Name "TraesJAG1A03G00028450.1-E7"; Parent "transcript:TraesJAG1A03G00028450.1"; constitutive "0"; ensembl_end_phase "-1"; ensembl_phase "0"; exon_id "TraesJAG1A03G00028450.1-E7"; rank "7";
1A	PGSB	exon	60910765	60910893	.	-	.	gene_id "TraesJAG1A03G00028450"; transcript_id "TraesJAG1A03G00028450.1"; ID "TraesJAG1A03G00028450.1-E6"; Name "TraesJAG1A03G00028450.1-E6"; Parent "transcript:TraesJAG1A03G00028450.1"; constitutive "1"; ensembl_end_phase "0"; ensembl_phase "0"; exon_id "TraesJAG1A03G00028450.1-E6"; rank "6";
1A	PGSB	exon	60911477	60911569	.	-	.	gene_id "TraesJAG1A03G00028450"; transcript_id "TraesJAG1A03G00028450.1"; ID "TraesJAG1A03G00028450.1-E5"; Name "TraesJAG1A03G00028450.1-E5"; Parent "transcript:TraesJAG1A03G00028450.1"; constitutive "1"; ensembl_end_phase "0"; ensembl_phase "0"; exon_id "TraesJAG1A03G00028450.1-E5"; rank "5";
1A	PGSB	exon	60911654	60911813	.	-	.	gene_id "TraesJAG1A03G00028450"; transcript_id "TraesJAG1A03G00028450.1"; ID "TraesJAG1A03G00028450.1-E4"; Name "TraesJAG1A03G00028450.1-E4"; Parent "transcript:TraesJAG1A03G00028450.1"; constitutive "1"; ensembl_end_phase "0"; ensembl_phase "2"; exon_id "TraesJAG1A03G00028450.1-E4"; rank "4";
1A	PGSB	exon	60911965	60912074	.	-	.	gene_id "TraesJAG1A03G00028450"; transcript_id "TraesJAG1A03G00028450.1"; ID "TraesJAG1A03G00028450.1-E3"; Name "TraesJAG1A03G00028450.1-E3"; Parent "transcript:TraesJAG1A03G00028450.1"; constitutive "1"; ensembl_end_phase "2"; ensembl_phase "0"; exon_id "TraesJAG1A03G00028450.1-E3"; rank "3";
1A	PGSB	exon	60913069	60913124	.	-	.	gene_id "TraesJAG1A03G00028450"; transcript_id "TraesJAG1A03G00028450.1"; ID "TraesJAG1A03G00028450.1-E2"; Name "TraesJAG1A03G00028450.1-E2"; Parent "transcript:TraesJAG1A03G00028450.1"; constitutive "1"; ensembl_end_phase "0"; ensembl_phase "1"; exon_id "TraesJAG1A03G00028450.1-E2"; rank "2";
1A	PGSB	exon	60913837	60914710	.	-	.	gene_id "TraesJAG1A03G00028450"; transcript_id "TraesJAG1A03G00028450.1"; ID "TraesJAG1A03G00028450.1-E1"; Name "TraesJAG1A03G00028450.1-E1"; Parent "transcript:TraesJAG1A03G00028450.1"; constitutive "1"; ensembl_end_phase "1"; ensembl_phase "-1"; exon_id "TraesJAG1A03G00028450.1-E1"; rank "1";
1A	PGSB	exon	60907882	60908059	.	-	.	gene_id "TraesJAG1A03G00028450"; transcript_id "TraesJAG1A03G00028450.2"; ID "TraesJAG1A03G00028450.2-E8"; Name "TraesJAG1A03G00028450.2-E8"; Parent "transcript:TraesJAG1A03G00028450.2"; constitutive "0"; ensembl_end_phase "-1"; ensembl_phase "-1"; exon_id "TraesJAG1A03G00028450.2-E8"; rank "8";
1A	PGSB	exon	60909884	60910141	.	-	.	gene_id "TraesJAG1A03G00028450"; transcript_id "TraesJAG1A03G00028450.2"; ID "TraesJAG1A03G00028450.2-E7"; Name "TraesJAG1A03G00028450.2-E7"; Parent "transcript:TraesJAG1A03G00028450.2"; constitutive "0"; ensembl_end_phase "-1"; ensembl_phase "0"; exon_id "TraesJAG1A03G00028450.2-E7"; rank "7";
1A	PGSB	exon	60910765	60910893	.	-	.	gene_id "TraesJAG1A03G00028450"; transcript_id "TraesJAG1A03G00028450.2"; ID "agat-exon-817"; Name "TraesJAG1A03G00028450.1-E6"; Parent "transcript:TraesJAG1A03G00028450.2"; constitutive "1"; ensembl_end_phase "0"; ensembl_phase "0"; exon_id "TraesJAG1A03G00028450.1-E6"; rank "6";
1A	PGSB	exon	60911477	60911569	.	-	.	gene_id "TraesJAG1A03G00028450"; transcript_id "TraesJAG1A03G00028450.2"; ID "agat-exon-818"; Name "TraesJAG1A03G00028450.1-E5"; Parent "transcript:TraesJAG1A03G00028450.2"; constitutive "1"; ensembl_end_phase "0"; ensembl_phase "0"; exon_id "TraesJAG1A03G00028450.1-E5"; rank "5";
1A	PGSB	exon	60911654	60911813	.	-	.	gene_id "TraesJAG1A03G00028450"; transcript_id "TraesJAG1A03G00028450.2"; ID "agat-exon-819"; Name "TraesJAG1A03G00028450.1-E4"; Parent "transcript:TraesJAG1A03G00028450.2"; constitutive "1"; ensembl_end_phase "0"; ensembl_phase "2"; exon_id "TraesJAG1A03G00028450.1-E4"; rank "4";
1A	PGSB	exon	60911965	60912074	.	-	.	gene_id "TraesJAG1A03G00028450"; transcript_id "TraesJAG1A03G00028450.2"; ID "agat-exon-820"; Name "TraesJAG1A03G00028450.1-E3"; Parent "transcript:TraesJAG1A03G00028450.2"; constitutive "1"; ensembl_end_phase "2"; ensembl_phase "0"; exon_id "TraesJAG1A03G00028450.1-E3"; rank "3";
1A	PGSB	exon	60913069	60913124	.	-	.	gene_id "TraesJAG1A03G00028450"; transcript_id "TraesJAG1A03G00028450.2"; ID "agat-exon-821"; Name "TraesJAG1A03G00028450.1-E2"; Parent "transcript:TraesJAG1A03G00028450.2"; constitutive "1"; ensembl_end_phase "0"; ensembl_phase "1"; exon_id "TraesJAG1A03G00028450.1-E2"; rank "2";
1A	PGSB	exon	60913837	60914710	.	-	.	gene_id "TraesJAG1A03G00028450"; transcript_id "TraesJAG1A03G00028450.2"; ID "agat-exon-822"; Name "TraesJAG1A03G00028450.1-E1"; Parent "transcript:TraesJAG1A03G00028450.2"; constitutive "1"; ensembl_end_phase "1"; ensembl_phase "-1"; exon_id "TraesJAG1A03G00028450.1-E1"; rank "1";
1A	PGSB	exon	62849821	62850160	.	-	.	gene_id "TraesJAG1A03G00029010"; transcript_id "TraesJAG1A03G00029010.1"; ID "TraesJAG1A03G00029010.1-E12"; Name "TraesJAG1A03G00029010.1-E12"; Parent "transcript:TraesJAG1A03G00029010.1"; constitutive "0"; ensembl_end_phase "-1"; ensembl_phase "0"; exon_id "TraesJAG1A03G00029010.1-E12"; rank "12";
1A	PGSB	exon	62850287	62850361	.	-	.	gene_id "TraesJAG1A03G00029010"; transcript_id "TraesJAG1A03G00029010.1"; ID "TraesJAG1A03G00029010.1-E11"; Name "TraesJAG1A03G00029010.1-E11"; Parent "transcript:TraesJAG1A03G00029010.1"; constitutive "0"; ensembl_end_phase "0"; ensembl_phase "0"; exon_id "TraesJAG1A03G00029010.1-E11"; rank "11";
1A	PGSB	exon	62850463	62850525	.	-	.	gene_id "TraesJAG1A03G00029010"; transcript_id "TraesJAG1A03G00029010.1"; ID "TraesJAG1A03G00029010.1-E10"; Name "TraesJAG1A03G00029010.1-E10"; Parent "transcript:TraesJAG1A03G00029010.1"; constitutive "0"; ensembl_end_phase "0"; ensembl_phase "0"; exon_id "TraesJAG1A03G00029010.1-E10"; rank "10";
1A	PGSB	exon	62850631	62850747	.	-	.	gene_id "TraesJAG1A03G00029010"; transcript_id "TraesJAG1A03G00029010.1"; ID "TraesJAG1A03G00029010.1-E9"; Name "TraesJAG1A03G00029010.1-E9"; Parent "transcript:TraesJAG1A03G00029010.1"; constitutive "1"; ensembl_end_phase "0"; ensembl_phase "0"; exon_id "TraesJAG1A03G00029010.1-E9"; rank "9";
1A	PGSB	exon	62850937	62851044	.	-	.	gene_id "TraesJAG1A03G00029010"; transcript_id "TraesJAG1A03G00029010.1"; ID "TraesJAG1A03G00029010.1-E8"; Name "TraesJAG1A03G00029010.1-E8"; Parent "transcript:TraesJAG1A03G00029010.1"; constitutive "0"; ensembl_end_phase "0"; ensembl_phase "0"; exon_id "TraesJAG1A03G00029010.1-E8"; rank "8";
1A	PGSB	exon	62851165	62851374	.	-	.	gene_id "TraesJAG1A03G00029010"; transcript_id "TraesJAG1A03G00029010.1"; ID "TraesJAG1A03G00029010.1-E7"; Name "TraesJAG1A03G00029010.1-E7"; Parent "transcript:TraesJAG1A03G00029010.1"; constitutive "1"; ensembl_end_phase "0"; ensembl_phase "0"; exon_id "TraesJAG1A03G00029010.1-E7"; rank "7";
1A	PGSB	exon	62851484	62851609	.	-	.	gene_id "TraesJAG1A03G00029010"; transcript_id "TraesJAG1A03G00029010.1"; ID "TraesJAG1A03G00029010.1-E6"; Name "TraesJAG1A03G00029010.1-E6"; Parent "transcript:TraesJAG1A03G00029010.1"; constitutive "1"; ensembl_end_phase "0"; ensembl_phase "0"; exon_id "TraesJAG1A03G00029010.1-E6"; rank "6";
1A	PGSB	exon	62851686	62851739	.	-	.	gene_id "TraesJAG1A03G00029010"; transcript_id "TraesJAG1A03G00029010.1"; ID "TraesJAG1A03G00029010.1-E5"; Name "TraesJAG1A03G00029010.1-E5"; Parent "transcript:TraesJAG1A03G00029010.1"; constitutive "1"; ensembl_end_phase "0"; ensembl_phase "0"; exon_id "TraesJAG1A03G00029010.1-E5"; rank "5";
1A	PGSB	exon	62851843	62851923	.	-	.	gene_id "TraesJAG1A03G00029010"; transcript_id "TraesJAG1A03G00029010.1"; ID "TraesJAG1A03G00029010.1-E4"; Name "TraesJAG1A03G00029010.1-E4"; Parent "transcript:TraesJAG1A03G00029010.1"; constitutive "1"; ensembl_end_phase "0"; ensembl_phase "0"; exon_id "TraesJAG1A03G00029010.1-E4"; rank "4";
1A	PGSB	exon	62852068	62852175	.	-	.	gene_id "TraesJAG1A03G00029010"; transcript_id "TraesJAG1A03G00029010.1"; ID "TraesJAG1A03G00029010.1-E3"; Name "TraesJAG1A03G00029010.1-E3"; Parent "transcript:TraesJAG1A03G00029010.1"; constitutive "1"; ensembl_end_phase "0"; ensembl_phase "0"; exon_id "TraesJAG1A03G00029010.1-E3"; rank "3";
1A	PGSB	exon	62852297	62852368	.	-	.	gene_id "TraesJAG1A03G00029010"; transcript_id "TraesJAG1A03G00029010.1"; ID "TraesJAG1A03G00029010.1-E2"; Name "TraesJAG1A03G00029010.1-E2"; Parent "transcript:TraesJAG1A03G00029010.1"; constitutive "1"; ensembl_end_phase "0"; ensembl_phase "0"; exon_id "TraesJAG1A03G00029010.1-E2"; rank "2";
1A	PGSB	exon	62853440	62853802	.	-	.	gene_id "TraesJAG1A03G00029010"; transcript_id "TraesJAG1A03G00029010.1"; ID "TraesJAG1A03G00029010.1-E1"; Name "TraesJAG1A03G00029010.1-E1"; Parent "transcript:TraesJAG1A03G00029010.1"; constitutive "1"; ensembl_end_phase "0"; ensembl_phase "-1"; exon_id "TraesJAG1A03G00029010.1-E1"; rank "1";
1A	PGSB	exon	72801009	72801338	.	+	.	gene_id "TraesJAG1A03G00031740"; transcript_id "TraesJAG1A03G00031740.1"; ID "TraesJAG1A03G00031740.1-E1"; Name "TraesJAG1A03G00031740.1-E1"; Parent "transcript:TraesJAG1A03G00031740.1"; constitutive "1"; ensembl_end_phase "1"; ensembl_phase "-1"; exon_id "TraesJAG1A03G00031740.1-E1"; rank "1";
1A	PGSB	exon	72801435	72801490	.	+	.	gene_id "TraesJAG1A03G00031740"; transcript_id "TraesJAG1A03G00031740.1"; ID "TraesJAG1A03G00031740.1-E2"; Name "TraesJAG1A03G00031740.1-E2"; Parent "transcript:TraesJAG1A03G00031740.1"; constitutive "1"; ensembl_end_phase "0"; ensembl_phase "1"; exon_id "TraesJAG1A03G00031740.1-E2"; rank "2";
1A	PGSB	exon	72801579	72801760	.	+	.	gene_id "TraesJAG1A03G00031740"; transcript_id "TraesJAG1A03G00031740.1"; ID "TraesJAG1A03G00031740.1-E3"; Name "TraesJAG1A03G00031740.1-E3"; Parent "transcript:TraesJAG1A03G00031740.1"; constitutive "1"; ensembl_end_phase "2"; ensembl_phase "0"; exon_id "TraesJAG1A03G00031740.1-E3"; rank "3";
1A	PGSB	exon	72801854	72801902	.	+	.	gene_id "TraesJAG1A03G00031740"; transcript_id "TraesJAG1A03G00031740.1"; ID "TraesJAG1A03G00031740.1-E4"; Name "TraesJAG1A03G00031740.1-E4"; Parent "transcript:TraesJAG1A03G00031740.1"; constitutive "1"; ensembl_end_phase "0"; ensembl_phase "2"; exon_id "TraesJAG1A03G00031740.1-E4"; rank "4";
1A	PGSB	exon	72802582	72802685	.	+	.	gene_id "TraesJAG1A03G00031740"; transcript_id "TraesJAG1A03G00031740.1"; ID "TraesJAG1A03G00031740.1-E5"; Name "TraesJAG1A03G00031740.1-E5"; Parent "transcript:TraesJAG1A03G00031740.1"; constitutive "1"; ensembl_end_phase "2"; ensembl_phase "0"; exon_id "TraesJAG1A03G00031740.1-E5"; rank "5";
1A	PGSB	exon	72802783	72802847	.	+	.	gene_id "TraesJAG1A03G00031740"; transcript_id "TraesJAG1A03G00031740.1"; ID "TraesJAG1A03G00031740.1-E6"; Name "TraesJAG1A03G00031740.1-E6"; Parent "transcript:TraesJAG1A03G00031740.1"; constitutive "1"; ensembl_end_phase "1"; ensembl_phase "2"; exon_id "TraesJAG1A03G00031740.1-E6"; rank "6";
1A	PGSB	exon	72803471	72803541	.	+	.	gene_id "TraesJAG1A03G00031740"; transcript_id "TraesJAG1A03G00031740.1"; ID "TraesJAG1A03G00031740.1-E7"; Name "TraesJAG1A03G00031740.1-E7"; Parent "transcript:TraesJAG1A03G00031740.1"; constitutive "1"; ensembl_end_phase "0"; ensembl_phase "1"; exon_id "TraesJAG1A03G00031740.1-E7"; rank "7";
1A	PGSB	exon	72803988	72804047	.	+	.	gene_id "TraesJAG1A03G00031740"; transcript_id "TraesJAG1A03G00031740.1"; ID "TraesJAG1A03G00031740.1-E8"; Name "TraesJAG1A03G00031740.1-E8"; Parent "transcript:TraesJAG1A03G00031740.1"; constitutive "1"; ensembl_end_phase "0"; ensembl_phase "0"; exon_id "TraesJAG1A03G00031740.1-E8"; rank "8";
1A	PGSB	exon	72804474	72804587	.	+	.	gene_id "TraesJAG1A03G00031740"; transcript_id "TraesJAG1A03G00031740.1"; ID "TraesJAG1A03G00031740.1-E9"; Name "TraesJAG1A03G00031740.1-E9"; Parent "transcript:TraesJAG1A03G00031740.1"; constitutive "1"; ensembl_end_phase "0"; ensembl_phase "0"; exon_id "TraesJAG1A03G00031740.1-E9"; rank "9";
1A	PGSB	exon	72805020	72805144	.	+	.	gene_id "TraesJAG1A03G00031740"; transcript_id "TraesJAG1A03G00031740.1"; ID "TraesJAG1A03G00031740.1-E10"; Name "TraesJAG1A03G00031740.1-E10"; Parent "transcript:TraesJAG1A03G00031740.1"; constitutive "1"; ensembl_end_phase "2"; ensembl_phase "0"; exon_id "TraesJAG1A03G00031740.1-E10"; rank "10";
1A	PGSB	exon	72805232	72805283	.	+	.	gene_id "TraesJAG1A03G00031740"; transcript_id "TraesJAG1A03G00031740.1"; ID "TraesJAG1A03G00031740.1-E11"; Name "TraesJAG1A03G00031740.1-E11"; Parent "transcript:TraesJAG1A03G00031740.1"; constitutive "1"; ensembl_end_phase "0"; ensembl_phase "2"; exon_id "TraesJAG1A03G00031740.1-E11"; rank "11";
1A	PGSB	exon	72806146	72806208	.	+	.	gene_id "TraesJAG1A03G00031740"; transcript_id "TraesJAG1A03G00031740.1"; ID "TraesJAG1A03G00031740.1-E12"; Name "TraesJAG1A03G00031740.1-E12"; Parent "transcript:TraesJAG1A03G00031740.1"; constitutive "1"; ensembl_end_phase "0"; ensembl_phase "0"; exon_id "TraesJAG1A03G00031740.1-E12"; rank "12";
1A	PGSB	exon	72806421	72806530	.	+	.	gene_id "TraesJAG1A03G00031740"; transcript_id "TraesJAG1A03G00031740.1"; ID "TraesJAG1A03G00031740.1-E13"; Name "TraesJAG1A03G00031740.1-E13"; Parent "transcript:TraesJAG1A03G00031740.1"; constitutive "1"; ensembl_end_phase "2"; ensembl_phase "0"; exon_id "TraesJAG1A03G00031740.1-E13"; rank "13";
1A	PGSB	exon	72806846	72806938	.	+	.	gene_id "TraesJAG1A03G00031740"; transcript_id "TraesJAG1A03G00031740.1"; ID "TraesJAG1A03G00031740.1-E14"; Name "TraesJAG1A03G00031740.1-E14"; Parent "transcript:TraesJAG1A03G00031740.1"; constitutive "1"; ensembl_end_phase "2"; ensembl_phase "2"; exon_id "TraesJAG1A03G00031740.1-E14"; rank "14";
1A	PGSB	exon	72807037	72807118	.	+	.	gene_id "TraesJAG1A03G00031740"; transcript_id "TraesJAG1A03G00031740.1"; ID "TraesJAG1A03G00031740.1-E15"; Name "TraesJAG1A03G00031740.1-E15"; Parent "transcript:TraesJAG1A03G00031740.1"; constitutive "1"; ensembl_end_phase "0"; ensembl_phase "2"; exon_id "TraesJAG1A03G00031740.1-E15"; rank "15";
1A	PGSB	exon	72807484	72807561	.	+	.	gene_id "TraesJAG1A03G00031740"; transcript_id "TraesJAG1A03G00031740.1"; ID "TraesJAG1A03G00031740.1-E16"; Name "TraesJAG1A03G00031740.1-E16"; Parent "transcript:TraesJAG1A03G00031740.1"; constitutive "1"; ensembl_end_phase "0"; ensembl_phase "0"; exon_id "TraesJAG1A03G00031740.1-E16"; rank "16";
1A	PGSB	exon	72807725	72807800	.	+	.	gene_id "TraesJAG1A03G00031740"; transcript_id "TraesJAG1A03G00031740.1"; ID "TraesJAG1A03G00031740.1-E17"; Name "TraesJAG1A03G00031740.1-E17"; Parent "transcript:TraesJAG1A03G00031740.1"; constitutive "1"; ensembl_end_phase "1"; ensembl_phase "0"; exon_id "TraesJAG1A03G00031740.1-E17"; rank "17";
1A	PGSB	exon	72807895	72807944	.	+	.	gene_id "TraesJAG1A03G00031740"; transcript_id "TraesJAG1A03G00031740.1"; ID "TraesJAG1A03G00031740.1-E18"; Name "TraesJAG1A03G00031740.1-E18"; Parent "transcript:TraesJAG1A03G00031740.1"; constitutive "1"; ensembl_end_phase "0"; ensembl_phase "1"; exon_id "TraesJAG1A03G00031740.1-E18"; rank "18";
1A	PGSB	exon	72808019	72808438	.	+	.	gene_id "TraesJAG1A03G00031740"; transcript_id "TraesJAG1A03G00031740.1"; ID "TraesJAG1A03G00031740.1-E19"; Name "TraesJAG1A03G00031740.1-E19"; Parent "transcript:TraesJAG1A03G00031740.1"; constitutive "1"; ensembl_end_phase "-1"; ensembl_phase "0"; exon_id "TraesJAG1A03G00031740.1-E19"; rank "19";
1A	PGSB	exon	73755486	73756066	.	-	.	gene_id "TraesJAG1A03G00032010"; transcript_id "TraesJAG1A03G00032010.1"; ID "TraesJAG1A03G00032010.1-E5"; Name "TraesJAG1A03G00032010.1-E5"; Parent "transcript:TraesJAG1A03G00032010.1"; constitutive "1"; ensembl_end_phase "-1"; ensembl_phase "1"; exon_id "TraesJAG1A03G00032010.1-E5"; rank "5";
1A	PGSB	exon	73756137	73756350	.	-	.	gene_id "TraesJAG1A03G00032010"; transcript_id "TraesJAG1A03G00032010.1"; ID "TraesJAG1A03G00032010.1-E4"; Name "TraesJAG1A03G00032010.1-E4"; Parent "transcript:TraesJAG1A03G00032010.1"; constitutive "1"; ensembl_end_phase "1"; ensembl_phase "0"; exon_id "TraesJAG1A03G00032010.1-E4"; rank "4";
1A	PGSB	exon	73757067	73757256	.	-	.	gene_id "TraesJAG1A03G00032010"; transcript_id "TraesJAG1A03G00032010.1"; ID "TraesJAG1A03G00032010.1-E3"; Name "TraesJAG1A03G00032010.1-E3"; Parent "transcript:TraesJAG1A03G00032010.1"; constitutive "1"; ensembl_end_phase "0"; ensembl_phase "2"; exon_id "TraesJAG1A03G00032010.1-E3"; rank "3";
1A	PGSB	exon	73757538	73757612	.	-	.	gene_id "TraesJAG1A03G00032010"; transcript_id "TraesJAG1A03G00032010.1"; ID "TraesJAG1A03G00032010.1-E2"; Name "TraesJAG1A03G00032010.1-E2"; Parent "transcript:TraesJAG1A03G00032010.1"; constitutive "1"; ensembl_end_phase "2"; ensembl_phase "2"; exon_id "TraesJAG1A03G00032010.1-E2"; rank "2";
1A	PGSB	exon	73757702	73758131	.	-	.	gene_id "TraesJAG1A03G00032010"; transcript_id "TraesJAG1A03G00032010.1"; ID "TraesJAG1A03G00032010.1-E1"; Name "TraesJAG1A03G00032010.1-E1"; Parent "transcript:TraesJAG1A03G00032010.1"; constitutive "1"; ensembl_end_phase "2"; ensembl_phase "-1"; exon_id "TraesJAG1A03G00032010.1-E1"; rank "1";
1A	PGSB	exon	76559528	76559670	.	+	.	gene_id "TraesJAG1A03G00032800"; transcript_id "TraesJAG1A03G00032800.1"; ID "TraesJAG1A03G00032800.1-E1"; Name "TraesJAG1A03G00032800.1-E1"; Parent "transcript:TraesJAG1A03G00032800.1"; constitutive "1"; ensembl_end_phase "0"; ensembl_phase "-1"; exon_id "TraesJAG1A03G00032800.1-E1"; rank "1";
1A	PGSB	exon	76559769	76560068	.	+	.	gene_id "TraesJAG1A03G00032800"; transcript_id "TraesJAG1A03G00032800.1"; ID "TraesJAG1A03G00032800.1-E2"; Name "TraesJAG1A03G00032800.1-E2"; Parent "transcript:TraesJAG1A03G00032800.1"; constitutive "1"; ensembl_end_phase "0"; ensembl_phase "0"; exon_id "TraesJAG1A03G00032800.1-E2"; rank "2";
1A	PGSB	exon	76560171	76560272	.	+	.	gene_id "TraesJAG1A03G00032800"; transcript_id "TraesJAG1A03G00032800.1"; ID "TraesJAG1A03G00032800.1-E3"; Name "TraesJAG1A03G00032800.1-E3"; Parent "transcript:TraesJAG1A03G00032800.1"; constitutive "1"; ensembl_end_phase "0"; ensembl_phase "0"; exon_id "TraesJAG1A03G00032800.1-E3"; rank "3";
1A	PGSB	exon	76560393	76560587	.	+	.	gene_id "TraesJAG1A03G00032800"; transcript_id "TraesJAG1A03G00032800.1"; ID "TraesJAG1A03G00032800.1-E4"; Name "TraesJAG1A03G00032800.1-E4"; Parent "transcript:TraesJAG1A03G00032800.1"; constitutive "1"; ensembl_end_phase "0"; ensembl_phase "0"; exon_id "TraesJAG1A03G00032800.1-E4"; rank "4";
1A	PGSB	exon	76560682	76560969	.	+	.	gene_id "TraesJAG1A03G00032800"; transcript_id "TraesJAG1A03G00032800.1"; ID "TraesJAG1A03G00032800.1-E5"; Name "TraesJAG1A03G00032800.1-E5"; Parent "transcript:TraesJAG1A03G00032800.1"; constitutive "1"; ensembl_end_phase "0"; ensembl_phase "0"; exon_id "TraesJAG1A03G00032800.1-E5"; rank "5";
1A	PGSB	exon	76561192	76561378	.	+	.	gene_id "TraesJAG1A03G00032800"; transcript_id "TraesJAG1A03G00032800.1"; ID "TraesJAG1A03G00032800.1-E6"; Name "TraesJAG1A03G00032800.1-E6"; Parent "transcript:TraesJAG1A03G00032800.1"; constitutive "1"; ensembl_end_phase "1"; ensembl_phase "0"; exon_id "TraesJAG1A03G00032800.1-E6"; rank "6";
1A	PGSB	exon	76561568	76561614	.	+	.	gene_id "TraesJAG1A03G00032800"; transcript_id "TraesJAG1A03G00032800.1"; ID "TraesJAG1A03G00032800.1-E7"; Name "TraesJAG1A03G00032800.1-E7"; Parent "transcript:TraesJAG1A03G00032800.1"; constitutive "1"; ensembl_end_phase "0"; ensembl_phase "1"; exon_id "TraesJAG1A03G00032800.1-E7"; rank "7";
1A	PGSB	exon	76561717	76562015	.	+	.	gene_id "TraesJAG1A03G00032800"; transcript_id "TraesJAG1A03G00032800.1"; ID "TraesJAG1A03G00032800.1-E8"; Name "TraesJAG1A03G00032800.1-E8"; Parent "transcript:TraesJAG1A03G00032800.1"; constitutive "1"; ensembl_end_phase "-1"; ensembl_phase "0"; exon_id "TraesJAG1A03G00032800.1-E8"; rank "8";
1A	PGSB	exon	93587141	93587432	.	+	.	gene_id "TraesJAG1A03G00036540"; transcript_id "TraesJAG1A03G00036540.1"; ID "TraesJAG1A03G00036540.1-E1"; Name "TraesJAG1A03G00036540.1-E1"; Parent "transcript:TraesJAG1A03G00036540.1"; constitutive "1"; ensembl_end_phase "0"; ensembl_phase "-1"; exon_id "TraesJAG1A03G00036540.1-E1"; rank "1";
1A	PGSB	exon	93587861	93587958	.	+	.	gene_id "TraesJAG1A03G00036540"; transcript_id "TraesJAG1A03G00036540.1"; ID "TraesJAG1A03G00036540.1-E2"; Name "TraesJAG1A03G00036540.1-E2"; Parent "transcript:TraesJAG1A03G00036540.1"; constitutive "1"; ensembl_end_phase "2"; ensembl_phase "0"; exon_id "TraesJAG1A03G00036540.1-E2"; rank "2";
1A	PGSB	exon	93590530	93591408	.	+	.	gene_id "TraesJAG1A03G00036540"; transcript_id "TraesJAG1A03G00036540.1"; ID "TraesJAG1A03G00036540.1-E3"; Name "TraesJAG1A03G00036540.1-E3"; Parent "transcript:TraesJAG1A03G00036540.1"; constitutive "1"; ensembl_end_phase "-1"; ensembl_phase "2"; exon_id "TraesJAG1A03G00036540.1-E3"; rank "3";
1A	PGSB	exon	97315845	97319095	.	-	.	gene_id "TraesJAG1A03G00038040"; transcript_id "TraesJAG1A03G00038040.2"; ID "TraesJAG1A03G00038040.2-E2"; Name "TraesJAG1A03G00038040.2-E2"; Parent "transcript:TraesJAG1A03G00038040.2"; constitutive "0"; ensembl_end_phase "-1"; ensembl_phase "-1"; exon_id "TraesJAG1A03G00038040.2-E2"; rank "2";
1A	PGSB	exon	97319201	97319355	.	-	.	gene_id "TraesJAG1A03G00038040"; transcript_id "TraesJAG1A03G00038040.2"; ID "agat-exon-1162"; Name "TraesJAG1A03G00038040.1-E1"; Parent "transcript:TraesJAG1A03G00038040.2"; constitutive "1"; ensembl_end_phase "-1"; ensembl_phase "-1"; exon_id "TraesJAG1A03G00038040.1-E1"; rank "1";
1A	PGSB	exon	98558943	98559280	.	+	.	gene_id "TraesJAG1A03G00038550"; transcript_id "TraesJAG1A03G00038550.1"; ID "TraesJAG1A03G00038550.1-E1"; Name "TraesJAG1A03G00038550.1-E1"; Parent "transcript:TraesJAG1A03G00038550.1"; constitutive "1"; ensembl_end_phase "1"; ensembl_phase "-1"; exon_id "TraesJAG1A03G00038550.1-E1"; rank "1";
1A	PGSB	exon	98559368	98560011	.	+	.	gene_id "TraesJAG1A03G00038550"; transcript_id "TraesJAG1A03G00038550.1"; ID "TraesJAG1A03G00038550.1-E2"; Name "TraesJAG1A03G00038550.1-E2"; Parent "transcript:TraesJAG1A03G00038550.1"; constitutive "1"; ensembl_end_phase "-1"; ensembl_phase "1"; exon_id "TraesJAG1A03G00038550.1-E2"; rank "2";
1A	PGSB	exon	118869819	118870131	.	+	.	gene_id "TraesJAG1A03G00043990"; transcript_id "TraesJAG1A03G00043990.1"; ID "TraesJAG1A03G00043990.1-E1"; Name "TraesJAG1A03G00043990.1-E1"; Parent "transcript:TraesJAG1A03G00043990.1"; constitutive "1"; ensembl_end_phase "0"; ensembl_phase "-1"; exon_id "TraesJAG1A03G00043990.1-E1"; rank "1";
1A	PGSB	exon	118870258	118870998	.	+	.	gene_id "TraesJAG1A03G00043990"; transcript_id "TraesJAG1A03G00043990.1"; ID "TraesJAG1A03G00043990.1-E2"; Name "TraesJAG1A03G00043990.1-E2"; Parent "transcript:TraesJAG1A03G00043990.1"; constitutive "1"; ensembl_end_phase "-1"; ensembl_phase "0"; exon_id "TraesJAG1A03G00043990.1-E2"; rank "2";
1A	PGSB	exon	122681648	122683940	.	-	.	gene_id "TraesJAG1A03G00044740"; transcript_id "TraesJAG1A03G00044740.1"; ID "TraesJAG1A03G00044740.1-E1"; Name "TraesJAG1A03G00044740.1-E1"; Parent "transcript:TraesJAG1A03G00044740.1"; constitutive "1"; ensembl_end_phase "-1"; ensembl_phase "-1"; exon_id "TraesJAG1A03G00044740.1-E1"; rank "1";
1A	PGSB	exon	126886628	126886664	.	+	.	gene_id "TraesJAG1A03G00045750"; transcript_id "TraesJAG1A03G00045750.1"; ID "agat-exon-1409"; Name "TraesJAG1A03G00045750.2-E1"; Parent "transcript:TraesJAG1A03G00045750.1"; constitutive "1"; ensembl_end_phase "-1"; ensembl_phase "-1"; exon_id "TraesJAG1A03G00045750.2-E1"; rank "1";
1A	PGSB	exon	126886739	126886870	.	+	.	gene_id "TraesJAG1A03G00045750"; transcript_id "TraesJAG1A03G00045750.1"; ID "agat-exon-1410"; Name "TraesJAG1A03G00045750.2-E2"; Parent "transcript:TraesJAG1A03G00045750.1"; constitutive "1"; ensembl_end_phase "-1"; ensembl_phase "-1"; exon_id "TraesJAG1A03G00045750.2-E2"; rank "2";
1A	PGSB	exon	126886946	126886999	.	+	.	gene_id "TraesJAG1A03G00045750"; transcript_id "TraesJAG1A03G00045750.1"; ID "TraesJAG1A03G00045750.1-E3"; Name "TraesJAG1A03G00045750.1-E3"; Parent "transcript:TraesJAG1A03G00045750.1"; constitutive "0"; ensembl_end_phase "-1"; ensembl_phase "-1"; exon_id "TraesJAG1A03G00045750.1-E3"; rank "3";
1A	PGSB	exon	126888393	126889188	.	+	.	gene_id "TraesJAG1A03G00045750"; transcript_id "TraesJAG1A03G00045750.1"; ID "agat-exon-1411"; Name "TraesJAG1A03G00045750.2-E4"; Parent "transcript:TraesJAG1A03G00045750.1"; constitutive "1"; ensembl_end_phase "2"; ensembl_phase "-1"; exon_id "TraesJAG1A03G00045750.2-E4"; rank "4";
1A	PGSB	exon	126889548	126889673	.	+	.	gene_id "TraesJAG1A03G00045750"; transcript_id "TraesJAG1A03G00045750.1"; ID "agat-exon-1412"; Name "TraesJAG1A03G00045750.2-E5"; Parent "transcript:TraesJAG1A03G00045750.1"; constitutive "1"; ensembl_end_phase "2"; ensembl_phase "2"; exon_id "TraesJAG1A03G00045750.2-E5"; rank "5";
1A	PGSB	exon	126889754	126890030	.	+	.	gene_id "TraesJAG1A03G00045750"; transcript_id "TraesJAG1A03G00045750.1"; ID "agat-exon-1413"; Name "TraesJAG1A03G00045750.2-E6"; Parent "transcript:TraesJAG1A03G00045750.1"; constitutive "1"; ensembl_end_phase "0"; ensembl_phase "2"; exon_id "TraesJAG1A03G00045750.2-E6"; rank "6";
1A	PGSB	exon	126890258	126890816	.	+	.	gene_id "TraesJAG1A03G00045750"; transcript_id "TraesJAG1A03G00045750.1"; ID "agat-exon-1414"; Name "TraesJAG1A03G00045750.2-E7"; Parent "transcript:TraesJAG1A03G00045750.1"; constitutive "1"; ensembl_end_phase "-1"; ensembl_phase "0"; exon_id "TraesJAG1A03G00045750.2-E7"; rank "7";
1A	PGSB	exon	131865887	131866297	.	+	.	gene_id "TraesJAG1A03G00046780"; transcript_id "TraesJAG1A03G00046780.1"; ID "TraesJAG1A03G00046780.1-E1"; Name "TraesJAG1A03G00046780.1-E1"; Parent "transcript:TraesJAG1A03G00046780.1"; constitutive "1"; ensembl_end_phase "0"; ensembl_phase "0"; exon_id "TraesJAG1A03G00046780.1-E1"; rank "1";
1A	PGSB	exon	219270258	219270980	.	-	.	gene_id "TraesJAG1A03G00063490"; transcript_id "TraesJAG1A03G00063490.1"; ID "TraesJAG1A03G00063490.1-E3"; Name "TraesJAG1A03G00063490.1-E3"; Parent "transcript:TraesJAG1A03G00063490.1"; constitutive "1"; ensembl_end_phase "-1"; ensembl_phase "0"; exon_id "TraesJAG1A03G00063490.1-E3"; rank "3";
1A	PGSB	exon	219271099	219271485	.	-	.	gene_id "TraesJAG1A03G00063490"; transcript_id "TraesJAG1A03G00063490.1"; ID "TraesJAG1A03G00063490.1-E2"; Name "TraesJAG1A03G00063490.1-E2"; Parent "transcript:TraesJAG1A03G00063490.1"; constitutive "1"; ensembl_end_phase "0"; ensembl_phase "0"; exon_id "TraesJAG1A03G00063490.1-E2"; rank "2";
1A	PGSB	exon	219311732	219312239	.	-	.	gene_id "TraesJAG1A03G00063490"; transcript_id "TraesJAG1A03G00063490.1"; ID "TraesJAG1A03G00063490.1-E1"; Name "TraesJAG1A03G00063490.1-E1"; Parent "transcript:TraesJAG1A03G00063490.1"; constitutive "1"; ensembl_end_phase "0"; ensembl_phase "-1"; exon_id "TraesJAG1A03G00063490.1-E1"; rank "1";
1A	PGSB	exon	241839873	241840704	.	+	.	gene_id "TraesJAG1A03G00068420"; transcript_id "TraesJAG1A03G00068420.1"; ID "TraesJAG1A03G00068420.1-E1"; Name "TraesJAG1A03G00068420.1-E1"; Parent "transcript:TraesJAG1A03G00068420.1"; constitutive "1"; ensembl_end_phase "2"; ensembl_phase "-1"; exon_id "TraesJAG1A03G00068420.1-E1"; rank "1";
1A	PGSB	exon	241842160	241842485	.	+	.	gene_id "TraesJAG1A03G00068420"; transcript_id "TraesJAG1A03G00068420.1"; ID "TraesJAG1A03G00068420.1-E2"; Name "TraesJAG1A03G00068420.1-E2"; Parent "transcript:TraesJAG1A03G00068420.1"; constitutive "1"; ensembl_end_phase "-1"; ensembl_phase "2"; exon_id "TraesJAG1A03G00068420.1-E2"; rank "2";
1A	PGSB	exon	241942545	241943475	.	-	.	gene_id "TraesJAG1A03G00068440"; transcript_id "TraesJAG1A03G00068440.1"; ID "agat-exon-1763"; Name "TraesJAG1A03G00068440.4-E5"; Parent "transcript:TraesJAG1A03G00068440.1"; constitutive "1"; ensembl_end_phase "-1"; ensembl_phase "0"; exon_id "TraesJAG1A03G00068440.4-E5"; rank "5";
1A	PGSB	exon	241944075	241944194	.	-	.	gene_id "TraesJAG1A03G00068440"; transcript_id "TraesJAG1A03G00068440.1"; ID "agat-exon-1764"; Name "TraesJAG1A03G00068440.4-E4"; Parent "transcript:TraesJAG1A03G00068440.1"; constitutive "1"; ensembl_end_phase "0"; ensembl_phase "0"; exon_id "TraesJAG1A03G00068440.4-E4"; rank "4";
1A	PGSB	exon	241944344	241944604	.	-	.	gene_id "TraesJAG1A03G00068440"; transcript_id "TraesJAG1A03G00068440.1"; ID "agat-exon-1765"; Name "TraesJAG1A03G00068440.4-E3"; Parent "transcript:TraesJAG1A03G00068440.1"; constitutive "1"; ensembl_end_phase "0"; ensembl_phase "0"; exon_id "TraesJAG1A03G00068440.4-E3"; rank "3";
1A	PGSB	exon	241944776	241945205	.	-	.	gene_id "TraesJAG1A03G00068440"; transcript_id "TraesJAG1A03G00068440.1"; ID "agat-exon-1766"; Name "TraesJAG1A03G00068440.4-E2"; Parent "transcript:TraesJAG1A03G00068440.1"; constitutive "0"; ensembl_end_phase "0"; ensembl_phase "-1"; exon_id "TraesJAG1A03G00068440.4-E2"; rank "2";
1A	PGSB	exon	241945705	241945895	.	-	.	gene_id "TraesJAG1A03G00068440"; transcript_id "TraesJAG1A03G00068440.1"; ID "agat-exon-1767"; Name "TraesJAG1A03G00068440.2-E1"; Parent "transcript:TraesJAG1A03G00068440.1"; constitutive "0"; ensembl_end_phase "-1"; ensembl_phase "-1"; exon_id "TraesJAG1A03G00068440.2-E1"; rank "1";
1A	PGSB	exon	241942545	241943475	.	-	.	gene_id "TraesJAG1A03G00068440"; transcript_id "TraesJAG1A03G00068440.4"; ID "TraesJAG1A03G00068440.4-E5"; Name "TraesJAG1A03G00068440.4-E5"; Parent "transcript:TraesJAG1A03G00068440.4"; constitutive "1"; ensembl_end_phase "-1"; ensembl_phase "0"; exon_id "TraesJAG1A03G00068440.4-E5"; rank "5";
1A	PGSB	exon	241944075	241944194	.	-	.	gene_id "TraesJAG1A03G00068440"; transcript_id "TraesJAG1A03G00068440.4"; ID "TraesJAG1A03G00068440.4-E4"; Name "TraesJAG1A03G00068440.4-E4"; Parent "transcript:TraesJAG1A03G00068440.4"; constitutive "1"; ensembl_end_phase "0"; ensembl_phase "0"; exon_id "TraesJAG1A03G00068440.4-E4"; rank "4";
1A	PGSB	exon	241944344	241944604	.	-	.	gene_id "TraesJAG1A03G00068440"; transcript_id "TraesJAG1A03G00068440.4"; ID "TraesJAG1A03G00068440.4-E3"; Name "TraesJAG1A03G00068440.4-E3"; Parent "transcript:TraesJAG1A03G00068440.4"; constitutive "1"; ensembl_end_phase "0"; ensembl_phase "0"; exon_id "TraesJAG1A03G00068440.4-E3"; rank "3";
1A	PGSB	exon	241944776	241945205	.	-	.	gene_id "TraesJAG1A03G00068440"; transcript_id "TraesJAG1A03G00068440.4"; ID "TraesJAG1A03G00068440.4-E2"; Name "TraesJAG1A03G00068440.4-E2"; Parent "transcript:TraesJAG1A03G00068440.4"; constitutive "0"; ensembl_end_phase "0"; ensembl_phase "-1"; exon_id "TraesJAG1A03G00068440.4-E2"; rank "2";
1A	PGSB	exon	241945497	241945895	.	-	.	gene_id "TraesJAG1A03G00068440"; transcript_id "TraesJAG1A03G00068440.4"; ID "TraesJAG1A03G00068440.4-E1"; Name "TraesJAG1A03G00068440.4-E1"; Parent "transcript:TraesJAG1A03G00068440.4"; constitutive "0"; ensembl_end_phase "-1"; ensembl_phase "-1"; exon_id "TraesJAG1A03G00068440.4-E1"; rank "1";
1A	PGSB	exon	242723706	242724442	.	+	.	gene_id "TraesJAG1A03G00068570"; transcript_id "TraesJAG1A03G00068570.1"; ID "TraesJAG1A03G00068570.1-E1"; Name "TraesJAG1A03G00068570.1-E1"; Parent "transcript:TraesJAG1A03G00068570.1"; constitutive "1"; ensembl_end_phase "1"; ensembl_phase "-1"; exon_id "TraesJAG1A03G00068570.1-E1"; rank "1";
1A	PGSB	exon	242724584	242724847	.	+	.	gene_id "TraesJAG1A03G00068570"; transcript_id "TraesJAG1A03G00068570.1"; ID "TraesJAG1A03G00068570.1-E2"; Name "TraesJAG1A03G00068570.1-E2"; Parent "transcript:TraesJAG1A03G00068570.1"; constitutive "1"; ensembl_end_phase "1"; ensembl_phase "1"; exon_id "TraesJAG1A03G00068570.1-E2"; rank "2";
1A	PGSB	exon	242725063	242725126	.	+	.	gene_id "TraesJAG1A03G00068570"; transcript_id "TraesJAG1A03G00068570.1"; ID "TraesJAG1A03G00068570.1-E3"; Name "TraesJAG1A03G00068570.1-E3"; Parent "transcript:TraesJAG1A03G00068570.1"; constitutive "1"; ensembl_end_phase "2"; ensembl_phase "1"; exon_id "TraesJAG1A03G00068570.1-E3"; rank "3";
1A	PGSB	exon	242725225	242725368	.	+	.	gene_id "TraesJAG1A03G00068570"; transcript_id "TraesJAG1A03G00068570.1"; ID "TraesJAG1A03G00068570.1-E4"; Name "TraesJAG1A03G00068570.1-E4"; Parent "transcript:TraesJAG1A03G00068570.1"; constitutive "1"; ensembl_end_phase "2"; ensembl_phase "2"; exon_id "TraesJAG1A03G00068570.1-E4"; rank "4";
1A	PGSB	exon	242725448	242725482	.	+	.	gene_id "TraesJAG1A03G00068570"; transcript_id "TraesJAG1A03G00068570.1"; ID "TraesJAG1A03G00068570.1-E5"; Name "TraesJAG1A03G00068570.1-E5"; Parent "transcript:TraesJAG1A03G00068570.1"; constitutive "1"; ensembl_end_phase "1"; ensembl_phase "2"; exon_id "TraesJAG1A03G00068570.1-E5"; rank "5";
1A	PGSB	exon	242725906	242725979	.	+	.	gene_id "TraesJAG1A03G00068570"; transcript_id "TraesJAG1A03G00068570.1"; ID "TraesJAG1A03G00068570.1-E6"; Name "TraesJAG1A03G00068570.1-E6"; Parent "transcript:TraesJAG1A03G00068570.1"; constitutive "1"; ensembl_end_phase "0"; ensembl_phase "1"; exon_id "TraesJAG1A03G00068570.1-E6"; rank "6";
1A	PGSB	exon	242726455	242727179	.	+	.	gene_id "TraesJAG1A03G00068570"; transcript_id "TraesJAG1A03G00068570.1"; ID "TraesJAG1A03G00068570.1-E7"; Name "TraesJAG1A03G00068570.1-E7"; Parent "transcript:TraesJAG1A03G00068570.1"; constitutive "1"; ensembl_end_phase "2"; ensembl_phase "0"; exon_id "TraesJAG1A03G00068570.1-E7"; rank "7";
1A	PGSB	exon	242727647	242727943	.	+	.	gene_id "TraesJAG1A03G00068570"; transcript_id "TraesJAG1A03G00068570.1"; ID "TraesJAG1A03G00068570.1-E8"; Name "TraesJAG1A03G00068570.1-E8"; Parent "transcript:TraesJAG1A03G00068570.1"; constitutive "1"; ensembl_end_phase "2"; ensembl_phase "2"; exon_id "TraesJAG1A03G00068570.1-E8"; rank "8";
1A	PGSB	exon	242728395	242728841	.	+	.	gene_id "TraesJAG1A03G00068570"; transcript_id "TraesJAG1A03G00068570.1"; ID "TraesJAG1A03G00068570.1-E9"; Name "TraesJAG1A03G00068570.1-E9"; Parent "transcript:TraesJAG1A03G00068570.1"; constitutive "1"; ensembl_end_phase "2"; ensembl_phase "2"; exon_id "TraesJAG1A03G00068570.1-E9"; rank "9";
1A	PGSB	exon	242728925	242729073	.	+	.	gene_id "TraesJAG1A03G00068570"; transcript_id "TraesJAG1A03G00068570.1"; ID "TraesJAG1A03G00068570.1-E10"; Name "TraesJAG1A03G00068570.1-E10"; Parent "transcript:TraesJAG1A03G00068570.1"; constitutive "1"; ensembl_end_phase "1"; ensembl_phase "2"; exon_id "TraesJAG1A03G00068570.1-E10"; rank "10";
1A	PGSB	exon	242736279	242736568	.	+	.	gene_id "TraesJAG1A03G00068570"; transcript_id "TraesJAG1A03G00068570.1"; ID "TraesJAG1A03G00068570.1-E11"; Name "TraesJAG1A03G00068570.1-E11"; Parent "transcript:TraesJAG1A03G00068570.1"; constitutive "1"; ensembl_end_phase "0"; ensembl_phase "1"; exon_id "TraesJAG1A03G00068570.1-E11"; rank "11";
1A	PGSB	exon	242736658	242736782	.	+	.	gene_id "TraesJAG1A03G00068570"; transcript_id "TraesJAG1A03G00068570.1"; ID "TraesJAG1A03G00068570.1-E12"; Name "TraesJAG1A03G00068570.1-E12"; Parent "transcript:TraesJAG1A03G00068570.1"; constitutive "1"; ensembl_end_phase "2"; ensembl_phase "0"; exon_id "TraesJAG1A03G00068570.1-E12"; rank "12";
1A	PGSB	exon	242737328	242737480	.	+	.	gene_id "TraesJAG1A03G00068570"; transcript_id "TraesJAG1A03G00068570.1"; ID "TraesJAG1A03G00068570.1-E13"; Name "TraesJAG1A03G00068570.1-E13"; Parent "transcript:TraesJAG1A03G00068570.1"; constitutive "1"; ensembl_end_phase "-1"; ensembl_phase "2"; exon_id "TraesJAG1A03G00068570.1-E13"; rank "13";
1A	PGSB	exon	242737561	242737861	.	+	.	gene_id "TraesJAG1A03G00068570"; transcript_id "TraesJAG1A03G00068570.1"; ID "TraesJAG1A03G00068570.1-E14"; Name "TraesJAG1A03G00068570.1-E14"; Parent "transcript:TraesJAG1A03G00068570.1"; constitutive "1"; ensembl_end_phase "-1"; ensembl_phase "-1"; exon_id "TraesJAG1A03G00068570.1-E14"; rank "14";
1A	PGSB	exon	258701188	258701438	.	-	.	gene_id "TraesJAG1A03G00072590"; transcript_id "TraesJAG1A03G00072590.1"; ID "TraesJAG1A03G00072590.1-E4"; Name "TraesJAG1A03G00072590.1-E4"; Parent "transcript:TraesJAG1A03G00072590.1"; constitutive "1"; ensembl_end_phase "-1"; ensembl_phase "1"; exon_id "TraesJAG1A03G00072590.1-E4"; rank "4";
1A	PGSB	exon	258701547	258701588	.	-	.	gene_id "TraesJAG1A03G00072590"; transcript_id "TraesJAG1A03G00072590.1"; ID "TraesJAG1A03G00072590.1-E3"; Name "TraesJAG1A03G00072590.1-E3"; Parent "transcript:TraesJAG1A03G00072590.1"; constitutive "1"; ensembl_end_phase "1"; ensembl_phase "1"; exon_id "TraesJAG1A03G00072590.1-E3"; rank "3";
1A	PGSB	exon	258702573	258702857	.	-	.	gene_id "TraesJAG1A03G00072590"; transcript_id "TraesJAG1A03G00072590.1"; ID "TraesJAG1A03G00072590.1-E2"; Name "TraesJAG1A03G00072590.1-E2"; Parent "transcript:TraesJAG1A03G00072590.1"; constitutive "1"; ensembl_end_phase "1"; ensembl_phase "1"; exon_id "TraesJAG1A03G00072590.1-E2"; rank "2";
1A	PGSB	exon	258702959	258703026	.	-	.	gene_id "TraesJAG1A03G00072590"; transcript_id "TraesJAG1A03G00072590.1"; ID "TraesJAG1A03G00072590.1-E1"; Name "TraesJAG1A03G00072590.1-E1"; Parent "transcript:TraesJAG1A03G00072590.1"; constitutive "1"; ensembl_end_phase "1"; ensembl_phase "-1"; exon_id "TraesJAG1A03G00072590.1-E1"; rank "1";
1A	PGSB	exon	260778595	260778891	.	+	.	gene_id "TraesJAG1A03G00073190"; transcript_id "TraesJAG1A03G00073190.1"; ID "TraesJAG1A03G00073190.1-E1"; Name "TraesJAG1A03G00073190.1-E1"; Parent "transcript:TraesJAG1A03G00073190.1"; constitutive "1"; ensembl_end_phase "1"; ensembl_phase "-1"; exon_id "TraesJAG1A03G00073190.1-E1"; rank "1";
1A	PGSB	exon	260779004	260779221	.	+	.	gene_id "TraesJAG1A03G00073190"; transcript_id "TraesJAG1A03G00073190.1"; ID "TraesJAG1A03G00073190.1-E2"; Name "TraesJAG1A03G00073190.1-E2"; Parent "transcript:TraesJAG1A03G00073190.1"; constitutive "1"; ensembl_end_phase "0"; ensembl_phase "1"; exon_id "TraesJAG1A03G00073190.1-E2"; rank "2";
1A	PGSB	exon	260786534	260788225	.	+	.	gene_id "TraesJAG1A03G00073190"; transcript_id "TraesJAG1A03G00073190.1"; ID "TraesJAG1A03G00073190.1-E3"; Name "TraesJAG1A03G00073190.1-E3"; Parent "transcript:TraesJAG1A03G00073190.1"; constitutive "1"; ensembl_end_phase "-1"; ensembl_phase "0"; exon_id "TraesJAG1A03G00073190.1-E3"; rank "3";
1A	PGSB	exon	260976125	260976341	.	+	.	gene_id "TraesJAG1A03G00073260"; transcript_id "TraesJAG1A03G00073260.1"; ID "TraesJAG1A03G00073260.1-E1"; Name "TraesJAG1A03G00073260.1-E1"; Parent "transcript:TraesJAG1A03G00073260.1"; constitutive "1"; ensembl_end_phase "1"; ensembl_phase "-1"; exon_id "TraesJAG1A03G00073260.1-E1"; rank "1";
1A	PGSB	exon	260979519	260979736	.	+	.	gene_id "TraesJAG1A03G00073260"; transcript_id "TraesJAG1A03G00073260.1"; ID "TraesJAG1A03G00073260.1-E2"; Name "TraesJAG1A03G00073260.1-E2"; Parent "transcript:TraesJAG1A03G00073260.1"; constitutive "1"; ensembl_end_phase "0"; ensembl_phase "1"; exon_id "TraesJAG1A03G00073260.1-E2"; rank "2";
1A	PGSB	exon	260979840	260980411	.	+	.	gene_id "TraesJAG1A03G00073260"; transcript_id "TraesJAG1A03G00073260.1"; ID "TraesJAG1A03G00073260.1-E3"; Name "TraesJAG1A03G00073260.1-E3"; Parent "transcript:TraesJAG1A03G00073260.1"; constitutive "1"; ensembl_end_phase "2"; ensembl_phase "0"; exon_id "TraesJAG1A03G00073260.1-E3"; rank "3";
1A	PGSB	exon	260980501	260981575	.	+	.	gene_id "TraesJAG1A03G00073260"; transcript_id "TraesJAG1A03G00073260.1"; ID "TraesJAG1A03G00073260.1-E4"; Name "TraesJAG1A03G00073260.1-E4"; Parent "transcript:TraesJAG1A03G00073260.1"; constitutive "1"; ensembl_end_phase "-1"; ensembl_phase "2"; exon_id "TraesJAG1A03G00073260.1-E4"; rank "4";
1A	PGSB	exon	260999082	260999303	.	-	.	gene_id "TraesJAG1A03G00073280"; transcript_id "TraesJAG1A03G00073280.1"; ID "TraesJAG1A03G00073280.1-E5"; Name "TraesJAG1A03G00073280.1-E5"; Parent "transcript:TraesJAG1A03G00073280.1"; constitutive "1"; ensembl_end_phase "-1"; ensembl_phase "2"; exon_id "TraesJAG1A03G00073280.1-E5"; rank "5";
1A	PGSB	exon	260999428	260999542	.	-	.	gene_id "TraesJAG1A03G00073280"; transcript_id "TraesJAG1A03G00073280.1"; ID "TraesJAG1A03G00073280.1-E4"; Name "TraesJAG1A03G00073280.1-E4"; Parent "transcript:TraesJAG1A03G00073280.1"; constitutive "1"; ensembl_end_phase "2"; ensembl_phase "1"; exon_id "TraesJAG1A03G00073280.1-E4"; rank "4";
1A	PGSB	exon	260999655	260999764	.	-	.	gene_id "TraesJAG1A03G00073280"; transcript_id "TraesJAG1A03G00073280.1"; ID "TraesJAG1A03G00073280.1-E3"; Name "TraesJAG1A03G00073280.1-E3"; Parent "transcript:TraesJAG1A03G00073280.1"; constitutive "1"; ensembl_end_phase "1"; ensembl_phase "2"; exon_id "TraesJAG1A03G00073280.1-E3"; rank "3";
1A	PGSB	exon	261000226	261000295	.	-	.	gene_id "TraesJAG1A03G00073280"; transcript_id "TraesJAG1A03G00073280.1"; ID "TraesJAG1A03G00073280.1-E2"; Name "TraesJAG1A03G00073280.1-E2"; Parent "transcript:TraesJAG1A03G00073280.1"; constitutive "1"; ensembl_end_phase "2"; ensembl_phase "1"; exon_id "TraesJAG1A03G00073280.1-E2"; rank "2";
1A	PGSB	exon	261000377	261000551	.	-	.	gene_id "TraesJAG1A03G00073280"; transcript_id "TraesJAG1A03G00073280.1"; ID "TraesJAG1A03G00073280.1-E1"; Name "TraesJAG1A03G00073280.1-E1"; Parent "transcript:TraesJAG1A03G00073280.1"; constitutive "1"; ensembl_end_phase "1"; ensembl_phase "-1"; exon_id "TraesJAG1A03G00073280.1-E1"; rank "1";
1A	PGSB	exon	261865297	261865655	.	+	.	gene_id "TraesJAG1A03G00073480"; transcript_id "TraesJAG1A03G00073480.1"; ID "TraesJAG1A03G00073480.1-E1"; Name "TraesJAG1A03G00073480.1-E1"; Parent "transcript:TraesJAG1A03G00073480.1"; constitutive "1"; ensembl_end_phase "2"; ensembl_phase "-1"; exon_id "TraesJAG1A03G00073480.1-E1"; rank "1";
1A	PGSB	exon	261866422	261866493	.	+	.	gene_id "TraesJAG1A03G00073480"; transcript_id "TraesJAG1A03G00073480.1"; ID "TraesJAG1A03G00073480.1-E2"; Name "TraesJAG1A03G00073480.1-E2"; Parent "transcript:TraesJAG1A03G00073480.1"; constitutive "1"; ensembl_end_phase "2"; ensembl_phase "2"; exon_id "TraesJAG1A03G00073480.1-E2"; rank "2";
1A	PGSB	exon	261866611	261866719	.	+	.	gene_id "TraesJAG1A03G00073480"; transcript_id "TraesJAG1A03G00073480.1"; ID "TraesJAG1A03G00073480.1-E3"; Name "TraesJAG1A03G00073480.1-E3"; Parent "transcript:TraesJAG1A03G00073480.1"; constitutive "1"; ensembl_end_phase "0"; ensembl_phase "2"; exon_id "TraesJAG1A03G00073480.1-E3"; rank "3";
1A	PGSB	exon	261867076	261867330	.	+	.	gene_id "TraesJAG1A03G00073480"; transcript_id "TraesJAG1A03G00073480.1"; ID "TraesJAG1A03G00073480.1-E4"; Name "TraesJAG1A03G00073480.1-E4"; Parent "transcript:TraesJAG1A03G00073480.1"; constitutive "1"; ensembl_end_phase "-1"; ensembl_phase "0"; exon_id "TraesJAG1A03G00073480.1-E4"; rank "4";
1A	PGSB	exon	271557351	271557760	.	+	.	gene_id "TraesJAG1A03G00075360"; transcript_id "TraesJAG1A03G00075360.1"; ID "TraesJAG1A03G00075360.1-E1"; Name "TraesJAG1A03G00075360.1-E1"; Parent "transcript:TraesJAG1A03G00075360.1"; constitutive "0"; ensembl_end_phase "-1"; ensembl_phase "-1"; exon_id "TraesJAG1A03G00075360.1-E1"; rank "1";
1A	PGSB	exon	271557850	271558215	.	+	.	gene_id "TraesJAG1A03G00075360"; transcript_id "TraesJAG1A03G00075360.1"; ID "agat-exon-2001"; Name "TraesJAG1A03G00075360.2-E2"; Parent "transcript:TraesJAG1A03G00075360.1"; constitutive "1"; ensembl_end_phase "0"; ensembl_phase "-1"; exon_id "TraesJAG1A03G00075360.2-E2"; rank "2";
1A	PGSB	exon	271558312	271558476	.	+	.	gene_id "TraesJAG1A03G00075360"; transcript_id "TraesJAG1A03G00075360.1"; ID "agat-exon-2002"; Name "TraesJAG1A03G00075360.2-E3"; Parent "transcript:TraesJAG1A03G00075360.1"; constitutive "1"; ensembl_end_phase "0"; ensembl_phase "0"; exon_id "TraesJAG1A03G00075360.2-E3"; rank "3";
1A	PGSB	exon	271558801	271558983	.	+	.	gene_id "TraesJAG1A03G00075360"; transcript_id "TraesJAG1A03G00075360.1"; ID "agat-exon-2003"; Name "TraesJAG1A03G00075360.2-E4"; Parent "transcript:TraesJAG1A03G00075360.1"; constitutive "1"; ensembl_end_phase "0"; ensembl_phase "0"; exon_id "TraesJAG1A03G00075360.2-E4"; rank "4";
1A	PGSB	exon	271559122	271559716	.	+	.	gene_id "TraesJAG1A03G00075360"; transcript_id "TraesJAG1A03G00075360.1"; ID "agat-exon-2004"; Name "TraesJAG1A03G00075360.2-E5"; Parent "transcript:TraesJAG1A03G00075360.1"; constitutive "1"; ensembl_end_phase "1"; ensembl_phase "0"; exon_id "TraesJAG1A03G00075360.2-E5"; rank "5";
1A	PGSB	exon	271560344	271560456	.	+	.	gene_id "TraesJAG1A03G00075360"; transcript_id "TraesJAG1A03G00075360.1"; ID "agat-exon-2005"; Name "TraesJAG1A03G00075360.2-E6"; Parent "transcript:TraesJAG1A03G00075360.1"; constitutive "1"; ensembl_end_phase "0"; ensembl_phase "1"; exon_id "TraesJAG1A03G00075360.2-E6"; rank "6";
1A	PGSB	exon	271560541	271560761	.	+	.	gene_id "TraesJAG1A03G00075360"; transcript_id "TraesJAG1A03G00075360.1"; ID "agat-exon-2006"; Name "TraesJAG1A03G00075360.2-E7"; Parent "transcript:TraesJAG1A03G00075360.1"; constitutive "1"; ensembl_end_phase "2"; ensembl_phase "0"; exon_id "TraesJAG1A03G00075360.2-E7"; rank "7";
1A	PGSB	exon	271561511	271562345	.	+	.	gene_id "TraesJAG1A03G00075360"; transcript_id "TraesJAG1A03G00075360.1"; ID "agat-exon-2007"; Name "TraesJAG1A03G00075360.2-E8"; Parent "transcript:TraesJAG1A03G00075360.1"; constitutive "1"; ensembl_end_phase "-1"; ensembl_phase "2"; exon_id "TraesJAG1A03G00075360.2-E8"; rank "8";
1A	PGSB	exon	292858962	292859143	.	+	.	gene_id "TraesJAG1A03G00079980"; transcript_id "TraesJAG1A03G00079980.1"; ID "TraesJAG1A03G00079980.1-E1"; Name "TraesJAG1A03G00079980.1-E1"; Parent "transcript:TraesJAG1A03G00079980.1"; constitutive "1"; ensembl_end_phase "0"; ensembl_phase "-1"; exon_id "TraesJAG1A03G00079980.1-E1"; rank "1";
1A	PGSB	exon	292859253	292859283	.	+	.	gene_id "TraesJAG1A03G00079980"; transcript_id "TraesJAG1A03G00079980.1"; ID "TraesJAG1A03G00079980.1-E2"; Name "TraesJAG1A03G00079980.1-E2"; Parent "transcript:TraesJAG1A03G00079980.1"; constitutive "1"; ensembl_end_phase "1"; ensembl_phase "0"; exon_id "TraesJAG1A03G00079980.1-E2"; rank "2";
1A	PGSB	exon	292859407	292859425	.	+	.	gene_id "TraesJAG1A03G00079980"; transcript_id "TraesJAG1A03G00079980.1"; ID "TraesJAG1A03G00079980.1-E3"; Name "TraesJAG1A03G00079980.1-E3"; Parent "transcript:TraesJAG1A03G00079980.1"; constitutive "1"; ensembl_end_phase "2"; ensembl_phase "1"; exon_id "TraesJAG1A03G00079980.1-E3"; rank "3";
1A	PGSB	exon	292859626	292859726	.	+	.	gene_id "TraesJAG1A03G00079980"; transcript_id "TraesJAG1A03G00079980.1"; ID "TraesJAG1A03G00079980.1-E4"; Name "TraesJAG1A03G00079980.1-E4"; Parent "transcript:TraesJAG1A03G00079980.1"; constitutive "1"; ensembl_end_phase "1"; ensembl_phase "2"; exon_id "TraesJAG1A03G00079980.1-E4"; rank "4";
1A	PGSB	exon	292860163	292860261	.	+	.	gene_id "TraesJAG1A03G00079980"; transcript_id "TraesJAG1A03G00079980.1"; ID "TraesJAG1A03G00079980.1-E5"; Name "TraesJAG1A03G00079980.1-E5"; Parent "transcript:TraesJAG1A03G00079980.1"; constitutive "1"; ensembl_end_phase "1"; ensembl_phase "1"; exon_id "TraesJAG1A03G00079980.1-E5"; rank "5";
1A	PGSB	exon	292860929	292861104	.	+	.	gene_id "TraesJAG1A03G00079980"; transcript_id "TraesJAG1A03G00079980.1"; ID "TraesJAG1A03G00079980.1-E6"; Name "TraesJAG1A03G00079980.1-E6"; Parent "transcript:TraesJAG1A03G00079980.1"; constitutive "1"; ensembl_end_phase "0"; ensembl_phase "1"; exon_id "TraesJAG1A03G00079980.1-E6"; rank "6";
1A	PGSB	exon	292861666	292862030	.	+	.	gene_id "TraesJAG1A03G00079980"; transcript_id "TraesJAG1A03G00079980.1"; ID "TraesJAG1A03G00079980.1-E7"; Name "TraesJAG1A03G00079980.1-E7"; Parent "transcript:TraesJAG1A03G00079980.1"; constitutive "1"; ensembl_end_phase "-1"; ensembl_phase "0"; exon_id "TraesJAG1A03G00079980.1-E7"; rank "7";
1A	PGSB	exon	328683335	328684335	.	+	.	gene_id "TraesJAG1A03G00088890"; transcript_id "TraesJAG1A03G00088890.1"; ID "TraesJAG1A03G00088890.1-E1"; Name "TraesJAG1A03G00088890.1-E1"; Parent "transcript:TraesJAG1A03G00088890.1"; constitutive "1"; ensembl_end_phase "0"; ensembl_phase "-1"; exon_id "TraesJAG1A03G00088890.1-E1"; rank "1";
1A	PGSB	exon	328685087	328685635	.	+	.	gene_id "TraesJAG1A03G00088890"; transcript_id "TraesJAG1A03G00088890.1"; ID "TraesJAG1A03G00088890.1-E2"; Name "TraesJAG1A03G00088890.1-E2"; Parent "transcript:TraesJAG1A03G00088890.1"; constitutive "1"; ensembl_end_phase "0"; ensembl_phase "0"; exon_id "TraesJAG1A03G00088890.1-E2"; rank "2";
1A	PGSB	exon	328685715	328686223	.	+	.	gene_id "TraesJAG1A03G00088890"; transcript_id "TraesJAG1A03G00088890.1"; ID "TraesJAG1A03G00088890.1-E3"; Name "TraesJAG1A03G00088890.1-E3"; Parent "transcript:TraesJAG1A03G00088890.1"; constitutive "1"; ensembl_end_phase "-1"; ensembl_phase "0"; exon_id "TraesJAG1A03G00088890.1-E3"; rank "3";
1A	PGSB	exon	331745950	331747341	.	-	.	gene_id "TraesJAG1A03G00089410"; transcript_id "TraesJAG1A03G00089410.1"; ID "TraesJAG1A03G00089410.1-E1"; Name "TraesJAG1A03G00089410.1-E1"; Parent "transcript:TraesJAG1A03G00089410.1"; constitutive "1"; ensembl_end_phase "-1"; ensembl_phase "-1"; exon_id "TraesJAG1A03G00089410.1-E1"; rank "1";
1A	PGSB	exon	348475078	348475312	.	+	.	gene_id "TraesJAG1A03G00093480"; transcript_id "TraesJAG1A03G00093480.1"; ID "TraesJAG1A03G00093480.1-E1"; Name "TraesJAG1A03G00093480.1-E1"; Parent "transcript:TraesJAG1A03G00093480.1"; constitutive "1"; ensembl_end_phase "2"; ensembl_phase "-1"; exon_id "TraesJAG1A03G00093480.1-E1"; rank "1";
1A	PGSB	exon	348475925	348476044	.	+	.	gene_id "TraesJAG1A03G00093480"; transcript_id "TraesJAG1A03G00093480.1"; ID "TraesJAG1A03G00093480.1-E2"; Name "TraesJAG1A03G00093480.1-E2"; Parent "transcript:TraesJAG1A03G00093480.1"; constitutive "1"; ensembl_end_phase "2"; ensembl_phase "2"; exon_id "TraesJAG1A03G00093480.1-E2"; rank "2";
1A	PGSB	exon	348476170	348476284	.	+	.	gene_id "TraesJAG1A03G00093480"; transcript_id "TraesJAG1A03G00093480.1"; ID "TraesJAG1A03G00093480.1-E3"; Name "TraesJAG1A03G00093480.1-E3"; Parent "transcript:TraesJAG1A03G00093480.1"; constitutive "1"; ensembl_end_phase "0"; ensembl_phase "2"; exon_id "TraesJAG1A03G00093480.1-E3"; rank "3";
1A	PGSB	exon	348476380	348476473	.	+	.	gene_id "TraesJAG1A03G00093480"; transcript_id "TraesJAG1A03G00093480.1"; ID "TraesJAG1A03G00093480.1-E4"; Name "TraesJAG1A03G00093480.1-E4"; Parent "transcript:TraesJAG1A03G00093480.1"; constitutive "1"; ensembl_end_phase "1"; ensembl_phase "0"; exon_id "TraesJAG1A03G00093480.1-E4"; rank "4";
1A	PGSB	exon	348476951	348477414	.	+	.	gene_id "TraesJAG1A03G00093480"; transcript_id "TraesJAG1A03G00093480.1"; ID "TraesJAG1A03G00093480.1-E5"; Name "TraesJAG1A03G00093480.1-E5"; Parent "transcript:TraesJAG1A03G00093480.1"; constitutive "1"; ensembl_end_phase "-1"; ensembl_phase "1"; exon_id "TraesJAG1A03G00093480.1-E5"; rank "5";
1A	PGSB	exon	349365056	349365932	.	+	.	gene_id "TraesJAG1A03G00093680"; transcript_id "TraesJAG1A03G00093680.1"; ID "TraesJAG1A03G00093680.1-E1"; Name "TraesJAG1A03G00093680.1-E1"; Parent "transcript:TraesJAG1A03G00093680.1"; constitutive "1"; ensembl_end_phase "-1"; ensembl_phase "-1"; exon_id "TraesJAG1A03G00093680.1-E1"; rank "1";
1A	PGSB	exon	354039743	354041572	.	-	.	gene_id "TraesJAG1A03G00094730"; transcript_id "TraesJAG1A03G00094730.1"; ID "TraesJAG1A03G00094730.1-E1"; Name "TraesJAG1A03G00094730.1-E1"; Parent "transcript:TraesJAG1A03G00094730.1"; constitutive "1"; ensembl_end_phase "-1"; ensembl_phase "-1"; exon_id "TraesJAG1A03G00094730.1-E1"; rank "1";
1A	PGSB	exon	354292850	354293210	.	-	.	gene_id "TraesJAG1A03G00094840"; transcript_id "TraesJAG1A03G00094840.1"; ID "TraesJAG1A03G00094840.1-E4"; Name "TraesJAG1A03G00094840.1-E4"; Parent "transcript:TraesJAG1A03G00094840.1"; constitutive "1"; ensembl_end_phase "-1"; ensembl_phase "0"; exon_id "TraesJAG1A03G00094840.1-E4"; rank "4";
1A	PGSB	exon	354293400	354293485	.	-	.	gene_id "TraesJAG1A03G00094840"; transcript_id "TraesJAG1A03G00094840.1"; ID "TraesJAG1A03G00094840.1-E3"; Name "TraesJAG1A03G00094840.1-E3"; Parent "transcript:TraesJAG1A03G00094840.1"; constitutive "1"; ensembl_end_phase "0"; ensembl_phase "1"; exon_id "TraesJAG1A03G00094840.1-E3"; rank "3";
1A	PGSB	exon	354295807	354295945	.	-	.	gene_id "TraesJAG1A03G00094840"; transcript_id "TraesJAG1A03G00094840.1"; ID "TraesJAG1A03G00094840.1-E2"; Name "TraesJAG1A03G00094840.1-E2"; Parent "transcript:TraesJAG1A03G00094840.1"; constitutive "1"; ensembl_end_phase "1"; ensembl_phase "0"; exon_id "TraesJAG1A03G00094840.1-E2"; rank "2";
1A	PGSB	exon	354296032	354296471	.	-	.	gene_id "TraesJAG1A03G00094840"; transcript_id "TraesJAG1A03G00094840.1"; ID "TraesJAG1A03G00094840.1-E1"; Name "TraesJAG1A03G00094840.1-E1"; Parent "transcript:TraesJAG1A03G00094840.1"; constitutive "1"; ensembl_end_phase "0"; ensembl_phase "-1"; exon_id "TraesJAG1A03G00094840.1-E1"; rank "1";
1A	PGSB	exon	357633604	357634308	.	-	.	gene_id "TraesJAG1A03G00095710"; transcript_id "TraesJAG1A03G00095710.1"; ID "TraesJAG1A03G00095710.1-E6"; Name "TraesJAG1A03G00095710.1-E6"; Parent "transcript:TraesJAG1A03G00095710.1"; constitutive "1"; ensembl_end_phase "-1"; ensembl_phase "0"; exon_id "TraesJAG1A03G00095710.1-E6"; rank "6";
1A	PGSB	exon	357634954	357635056	.	-	.	gene_id "TraesJAG1A03G00095710"; transcript_id "TraesJAG1A03G00095710.1"; ID "TraesJAG1A03G00095710.1-E5"; Name "TraesJAG1A03G00095710.1-E5"; Parent "transcript:TraesJAG1A03G00095710.1"; constitutive "1"; ensembl_end_phase "0"; ensembl_phase "2"; exon_id "TraesJAG1A03G00095710.1-E5"; rank "5";
1A	PGSB	exon	357635156	357635223	.	-	.	gene_id "TraesJAG1A03G00095710"; transcript_id "TraesJAG1A03G00095710.1"; ID "TraesJAG1A03G00095710.1-E4"; Name "TraesJAG1A03G00095710.1-E4"; Parent "transcript:TraesJAG1A03G00095710.1"; constitutive "1"; ensembl_end_phase "2"; ensembl_phase "0"; exon_id "TraesJAG1A03G00095710.1-E4"; rank "4";
1A	PGSB	exon	357635334	357635470	.	-	.	gene_id "TraesJAG1A03G00095710"; transcript_id "TraesJAG1A03G00095710.1"; ID "TraesJAG1A03G00095710.1-E3"; Name "TraesJAG1A03G00095710.1-E3"; Parent "transcript:TraesJAG1A03G00095710.1"; constitutive "1"; ensembl_end_phase "0"; ensembl_phase "1"; exon_id "TraesJAG1A03G00095710.1-E3"; rank "3";
1A	PGSB	exon	357636416	357636605	.	-	.	gene_id "TraesJAG1A03G00095710"; transcript_id "TraesJAG1A03G00095710.1"; ID "TraesJAG1A03G00095710.1-E2"; Name "TraesJAG1A03G00095710.1-E2"; Parent "transcript:TraesJAG1A03G00095710.1"; constitutive "1"; ensembl_end_phase "1"; ensembl_phase "0"; exon_id "TraesJAG1A03G00095710.1-E2"; rank "2";
1A	PGSB	exon	357637542	357638749	.	-	.	gene_id "TraesJAG1A03G00095710"; transcript_id "TraesJAG1A03G00095710.1"; ID "TraesJAG1A03G00095710.1-E1"; Name "TraesJAG1A03G00095710.1-E1"; Parent "transcript:TraesJAG1A03G00095710.1"; constitutive "1"; ensembl_end_phase "0"; ensembl_phase "-1"; exon_id "TraesJAG1A03G00095710.1-E1"; rank "1";
1A	PGSB	exon	368713468	368714005	.	-	.	gene_id "TraesJAG1A03G00098510"; transcript_id "TraesJAG1A03G00098510.1"; ID "TraesJAG1A03G00098510.1-E14"; Name "TraesJAG1A03G00098510.1-E14"; Parent "transcript:TraesJAG1A03G00098510.1"; constitutive "1"; ensembl_end_phase "-1"; ensembl_phase "0"; exon_id "TraesJAG1A03G00098510.1-E14"; rank "14";
1A	PGSB	exon	368714170	368714240	.	-	.	gene_id "TraesJAG1A03G00098510"; transcript_id "TraesJAG1A03G00098510.1"; ID "TraesJAG1A03G00098510.1-E13"; Name "TraesJAG1A03G00098510.1-E13"; Parent "transcript:TraesJAG1A03G00098510.1"; constitutive "1"; ensembl_end_phase "0"; ensembl_phase "1"; exon_id "TraesJAG1A03G00098510.1-E13"; rank "13";
1A	PGSB	exon	368714395	368714473	.	-	.	gene_id "TraesJAG1A03G00098510"; transcript_id "TraesJAG1A03G00098510.1"; ID "TraesJAG1A03G00098510.1-E12"; Name "TraesJAG1A03G00098510.1-E12"; Parent "transcript:TraesJAG1A03G00098510.1"; constitutive "1"; ensembl_end_phase "1"; ensembl_phase "0"; exon_id "TraesJAG1A03G00098510.1-E12"; rank "12";
1A	PGSB	exon	368714586	368714627	.	-	.	gene_id "TraesJAG1A03G00098510"; transcript_id "TraesJAG1A03G00098510.1"; ID "TraesJAG1A03G00098510.1-E11"; Name "TraesJAG1A03G00098510.1-E11"; Parent "transcript:TraesJAG1A03G00098510.1"; constitutive "1"; ensembl_end_phase "0"; ensembl_phase "0"; exon_id "TraesJAG1A03G00098510.1-E11"; rank "11";
1A	PGSB	exon	368714725	368714778	.	-	.	gene_id "TraesJAG1A03G00098510"; transcript_id "TraesJAG1A03G00098510.1"; ID "TraesJAG1A03G00098510.1-E10"; Name "TraesJAG1A03G00098510.1-E10"; Parent "transcript:TraesJAG1A03G00098510.1"; constitutive "1"; ensembl_end_phase "0"; ensembl_phase "0"; exon_id "TraesJAG1A03G00098510.1-E10"; rank "10";
1A	PGSB	exon	368714863	368714895	.	-	.	gene_id "TraesJAG1A03G00098510"; transcript_id "TraesJAG1A03G00098510.1"; ID "TraesJAG1A03G00098510.1-E9"; Name "TraesJAG1A03G00098510.1-E9"; Parent "transcript:TraesJAG1A03G00098510.1"; constitutive "1"; ensembl_end_phase "0"; ensembl_phase "0"; exon_id "TraesJAG1A03G00098510.1-E9"; rank "9";
1A	PGSB	exon	368714996	368715076	.	-	.	gene_id "TraesJAG1A03G00098510"; transcript_id "TraesJAG1A03G00098510.1"; ID "TraesJAG1A03G00098510.1-E8"; Name "TraesJAG1A03G00098510.1-E8"; Parent "transcript:TraesJAG1A03G00098510.1"; constitutive "1"; ensembl_end_phase "0"; ensembl_phase "0"; exon_id "TraesJAG1A03G00098510.1-E8"; rank "8";
1A	PGSB	exon	368715185	368715271	.	-	.	gene_id "TraesJAG1A03G00098510"; transcript_id "TraesJAG1A03G00098510.1"; ID "TraesJAG1A03G00098510.1-E7"; Name "TraesJAG1A03G00098510.1-E7"; Parent "transcript:TraesJAG1A03G00098510.1"; constitutive "1"; ensembl_end_phase "0"; ensembl_phase "0"; exon_id "TraesJAG1A03G00098510.1-E7"; rank "7";
1A	PGSB	exon	368715477	368715552	.	-	.	gene_id "TraesJAG1A03G00098510"; transcript_id "TraesJAG1A03G00098510.1"; ID "TraesJAG1A03G00098510.1-E6"; Name "TraesJAG1A03G00098510.1-E6"; Parent "transcript:TraesJAG1A03G00098510.1"; constitutive "1"; ensembl_end_phase "0"; ensembl_phase "2"; exon_id "TraesJAG1A03G00098510.1-E6"; rank "6";
1A	PGSB	exon	368716073	368716278	.	-	.	gene_id "TraesJAG1A03G00098510"; transcript_id "TraesJAG1A03G00098510.1"; ID "TraesJAG1A03G00098510.1-E5"; Name "TraesJAG1A03G00098510.1-E5"; Parent "transcript:TraesJAG1A03G00098510.1"; constitutive "1"; ensembl_end_phase "2"; ensembl_phase "0"; exon_id "TraesJAG1A03G00098510.1-E5"; rank "5";
1A	PGSB	exon	368716351	368716473	.	-	.	gene_id "TraesJAG1A03G00098510"; transcript_id "TraesJAG1A03G00098510.1"; ID "TraesJAG1A03G00098510.1-E4"; Name "TraesJAG1A03G00098510.1-E4"; Parent "transcript:TraesJAG1A03G00098510.1"; constitutive "1"; ensembl_end_phase "0"; ensembl_phase "0"; exon_id "TraesJAG1A03G00098510.1-E4"; rank "4";
1A	PGSB	exon	368716590	368716702	.	-	.	gene_id "TraesJAG1A03G00098510"; transcript_id "TraesJAG1A03G00098510.1"; ID "TraesJAG1A03G00098510.1-E3"; Name "TraesJAG1A03G00098510.1-E3"; Parent "transcript:TraesJAG1A03G00098510.1"; constitutive "1"; ensembl_end_phase "0"; ensembl_phase "1"; exon_id "TraesJAG1A03G00098510.1-E3"; rank "3";
1A	PGSB	exon	368716799	368716910	.	-	.	gene_id "TraesJAG1A03G00098510"; transcript_id "TraesJAG1A03G00098510.1"; ID "TraesJAG1A03G00098510.1-E2"; Name "TraesJAG1A03G00098510.1-E2"; Parent "transcript:TraesJAG1A03G00098510.1"; constitutive "1"; ensembl_end_phase "1"; ensembl_phase "0"; exon_id "TraesJAG1A03G00098510.1-E2"; rank "2";
1A	PGSB	exon	368718313	368718606	.	-	.	gene_id "TraesJAG1A03G00098510"; transcript_id "TraesJAG1A03G00098510.1"; ID "TraesJAG1A03G00098510.1-E1"; Name "TraesJAG1A03G00098510.1-E1"; Parent "transcript:TraesJAG1A03G00098510.1"; constitutive "1"; ensembl_end_phase "0"; ensembl_phase "-1"; exon_id "TraesJAG1A03G00098510.1-E1"; rank "1";
1A	PGSB	exon	376073003	376074187	.	-	.	gene_id "TraesJAG1A03G00100580"; transcript_id "TraesJAG1A03G00100580.1"; ID "TraesJAG1A03G00100580.1-E4"; Name "TraesJAG1A03G00100580.1-E4"; Parent "transcript:TraesJAG1A03G00100580.1"; constitutive "1"; ensembl_end_phase "-1"; ensembl_phase "2"; exon_id "TraesJAG1A03G00100580.1-E4"; rank "4";
1A	PGSB	exon	376075995	376076575	.	-	.	gene_id "TraesJAG1A03G00100580"; transcript_id "TraesJAG1A03G00100580.1"; ID "TraesJAG1A03G00100580.1-E3"; Name "TraesJAG1A03G00100580.1-E3"; Parent "transcript:TraesJAG1A03G00100580.1"; constitutive "1"; ensembl_end_phase "2"; ensembl_phase "0"; exon_id "TraesJAG1A03G00100580.1-E3"; rank "3";
1A	PGSB	exon	376076655	376076872	.	-	.	gene_id "TraesJAG1A03G00100580"; transcript_id "TraesJAG1A03G00100580.1"; ID "TraesJAG1A03G00100580.1-E2"; Name "TraesJAG1A03G00100580.1-E2"; Parent "transcript:TraesJAG1A03G00100580.1"; constitutive "1"; ensembl_end_phase "0"; ensembl_phase "1"; exon_id "TraesJAG1A03G00100580.1-E2"; rank "2";
1A	PGSB	exon	376076988	376077250	.	-	.	gene_id "TraesJAG1A03G00100580"; transcript_id "TraesJAG1A03G00100580.1"; ID "TraesJAG1A03G00100580.1-E1"; Name "TraesJAG1A03G00100580.1-E1"; Parent "transcript:TraesJAG1A03G00100580.1"; constitutive "1"; ensembl_end_phase "1"; ensembl_phase "-1"; exon_id "TraesJAG1A03G00100580.1-E1"; rank "1";
1A	PGSB	exon	376370368	376370799	.	-	.	gene_id "TraesJAG1A03G00100660"; transcript_id "TraesJAG1A03G00100660.1"; ID "TraesJAG1A03G00100660.1-E6"; Name "TraesJAG1A03G00100660.1-E6"; Parent "transcript:TraesJAG1A03G00100660.1"; constitutive "1"; ensembl_end_phase "-1"; ensembl_phase "0"; exon_id "TraesJAG1A03G00100660.1-E6"; rank "6";
1A	PGSB	exon	376370948	376371121	.	-	.	gene_id "TraesJAG1A03G00100660"; transcript_id "TraesJAG1A03G00100660.1"; ID "TraesJAG1A03G00100660.1-E5"; Name "TraesJAG1A03G00100660.1-E5"; Parent "transcript:TraesJAG1A03G00100660.1"; constitutive "1"; ensembl_end_phase "0"; ensembl_phase "0"; exon_id "TraesJAG1A03G00100660.1-E5"; rank "5";
1A	PGSB	exon	376371216	376371434	.	-	.	gene_id "TraesJAG1A03G00100660"; transcript_id "TraesJAG1A03G00100660.1"; ID "TraesJAG1A03G00100660.1-E4"; Name "TraesJAG1A03G00100660.1-E4"; Parent "transcript:TraesJAG1A03G00100660.1"; constitutive "1"; ensembl_end_phase "0"; ensembl_phase "0"; exon_id "TraesJAG1A03G00100660.1-E4"; rank "4";
1A	PGSB	exon	376371521	376371676	.	-	.	gene_id "TraesJAG1A03G00100660"; transcript_id "TraesJAG1A03G00100660.1"; ID "TraesJAG1A03G00100660.1-E3"; Name "TraesJAG1A03G00100660.1-E3"; Parent "transcript:TraesJAG1A03G00100660.1"; constitutive "1"; ensembl_end_phase "0"; ensembl_phase "0"; exon_id "TraesJAG1A03G00100660.1-E3"; rank "3";
1A	PGSB	exon	376371754	376371824	.	-	.	gene_id "TraesJAG1A03G00100660"; transcript_id "TraesJAG1A03G00100660.1"; ID "TraesJAG1A03G00100660.1-E2"; Name "TraesJAG1A03G00100660.1-E2"; Parent "transcript:TraesJAG1A03G00100660.1"; constitutive "1"; ensembl_end_phase "0"; ensembl_phase "1"; exon_id "TraesJAG1A03G00100660.1-E2"; rank "2";
1A	PGSB	exon	376371943	376372606	.	-	.	gene_id "TraesJAG1A03G00100660"; transcript_id "TraesJAG1A03G00100660.1"; ID "TraesJAG1A03G00100660.1-E1"; Name "TraesJAG1A03G00100660.1-E1"; Parent "transcript:TraesJAG1A03G00100660.1"; constitutive "1"; ensembl_end_phase "1"; ensembl_phase "-1"; exon_id "TraesJAG1A03G00100660.1-E1"; rank "1";
1A	PGSB	exon	376536705	376537076	.	-	.	gene_id "TraesJAG1A03G00100770"; transcript_id "TraesJAG1A03G00100770.1"; ID "TraesJAG1A03G00100770.1-E6"; Name "TraesJAG1A03G00100770.1-E6"; Parent "transcript:TraesJAG1A03G00100770.1"; constitutive "1"; ensembl_end_phase "-1"; ensembl_phase "0"; exon_id "TraesJAG1A03G00100770.1-E6"; rank "6";
1A	PGSB	exon	376537165	376537216	.	-	.	gene_id "TraesJAG1A03G00100770"; transcript_id "TraesJAG1A03G00100770.1"; ID "TraesJAG1A03G00100770.1-E5"; Name "TraesJAG1A03G00100770.1-E5"; Parent "transcript:TraesJAG1A03G00100770.1"; constitutive "1"; ensembl_end_phase "0"; ensembl_phase "2"; exon_id "TraesJAG1A03G00100770.1-E5"; rank "5";
1A	PGSB	exon	376537352	376537420	.	-	.	gene_id "TraesJAG1A03G00100770"; transcript_id "TraesJAG1A03G00100770.1"; ID "TraesJAG1A03G00100770.1-E4"; Name "TraesJAG1A03G00100770.1-E4"; Parent "transcript:TraesJAG1A03G00100770.1"; constitutive "1"; ensembl_end_phase "2"; ensembl_phase "2"; exon_id "TraesJAG1A03G00100770.1-E4"; rank "4";
1A	PGSB	exon	376537591	376537703	.	-	.	gene_id "TraesJAG1A03G00100770"; transcript_id "TraesJAG1A03G00100770.1"; ID "TraesJAG1A03G00100770.1-E3"; Name "TraesJAG1A03G00100770.1-E3"; Parent "transcript:TraesJAG1A03G00100770.1"; constitutive "1"; ensembl_end_phase "2"; ensembl_phase "0"; exon_id "TraesJAG1A03G00100770.1-E3"; rank "3";
1A	PGSB	exon	376537806	376537865	.	-	.	gene_id "TraesJAG1A03G00100770"; transcript_id "TraesJAG1A03G00100770.1"; ID "TraesJAG1A03G00100770.1-E2"; Name "TraesJAG1A03G00100770.1-E2"; Parent "transcript:TraesJAG1A03G00100770.1"; constitutive "1"; ensembl_end_phase "0"; ensembl_phase "0"; exon_id "TraesJAG1A03G00100770.1-E2"; rank "2";
1A	PGSB	exon	376537953	376538290	.	-	.	gene_id "TraesJAG1A03G00100770"; transcript_id "TraesJAG1A03G00100770.1"; ID "TraesJAG1A03G00100770.1-E1"; Name "TraesJAG1A03G00100770.1-E1"; Parent "transcript:TraesJAG1A03G00100770.1"; constitutive "1"; ensembl_end_phase "0"; ensembl_phase "-1"; exon_id "TraesJAG1A03G00100770.1-E1"; rank "1";
1A	PGSB	exon	378887839	378888343	.	-	.	gene_id "TraesJAG1A03G00101390"; transcript_id "TraesJAG1A03G00101390.1"; ID "TraesJAG1A03G00101390.1-E6"; Name "TraesJAG1A03G00101390.1-E6"; Parent "transcript:TraesJAG1A03G00101390.1"; constitutive "1"; ensembl_end_phase "-1"; ensembl_phase "0"; exon_id "TraesJAG1A03G00101390.1-E6"; rank "6";
1A	PGSB	exon	378888461	378888561	.	-	.	gene_id "TraesJAG1A03G00101390"; transcript_id "TraesJAG1A03G00101390.1"; ID "TraesJAG1A03G00101390.1-E5"; Name "TraesJAG1A03G00101390.1-E5"; Parent "transcript:TraesJAG1A03G00101390.1"; constitutive "1"; ensembl_end_phase "0"; ensembl_phase "1"; exon_id "TraesJAG1A03G00101390.1-E5"; rank "5";
1A	PGSB	exon	378888881	378888915	.	-	.	gene_id "TraesJAG1A03G00101390"; transcript_id "TraesJAG1A03G00101390.1"; ID "TraesJAG1A03G00101390.1-E4"; Name "TraesJAG1A03G00101390.1-E4"; Parent "transcript:TraesJAG1A03G00101390.1"; constitutive "1"; ensembl_end_phase "1"; ensembl_phase "2"; exon_id "TraesJAG1A03G00101390.1-E4"; rank "4";
1A	PGSB	exon	378889070	378889186	.	-	.	gene_id "TraesJAG1A03G00101390"; transcript_id "TraesJAG1A03G00101390.1"; ID "TraesJAG1A03G00101390.1-E3"; Name "TraesJAG1A03G00101390.1-E3"; Parent "transcript:TraesJAG1A03G00101390.1"; constitutive "1"; ensembl_end_phase "2"; ensembl_phase "2"; exon_id "TraesJAG1A03G00101390.1-E3"; rank "3";
1A	PGSB	exon	378891404	378891475	.	-	.	gene_id "TraesJAG1A03G00101390"; transcript_id "TraesJAG1A03G00101390.1"; ID "TraesJAG1A03G00101390.1-E2"; Name "TraesJAG1A03G00101390.1-E2"; Parent "transcript:TraesJAG1A03G00101390.1"; constitutive "1"; ensembl_end_phase "2"; ensembl_phase "2"; exon_id "TraesJAG1A03G00101390.1-E2"; rank "2";
1A	PGSB	exon	378891569	378891705	.	-	.	gene_id "TraesJAG1A03G00101390"; transcript_id "TraesJAG1A03G00101390.1"; ID "TraesJAG1A03G00101390.1-E1"; Name "TraesJAG1A03G00101390.1-E1"; Parent "transcript:TraesJAG1A03G00101390.1"; constitutive "1"; ensembl_end_phase "2"; ensembl_phase "-1"; exon_id "TraesJAG1A03G00101390.1-E1"; rank "1";
1A	PGSB	exon	379860851	379861199	.	+	.	gene_id "TraesJAG1A03G00101640"; transcript_id "TraesJAG1A03G00101640.1"; ID "TraesJAG1A03G00101640.1-E1"; Name "TraesJAG1A03G00101640.1-E1"; Parent "transcript:TraesJAG1A03G00101640.1"; constitutive "0"; ensembl_end_phase "-1"; ensembl_phase "-1"; exon_id "TraesJAG1A03G00101640.1-E1"; rank "1";
1A	PGSB	exon	379862179	379862673	.	+	.	gene_id "TraesJAG1A03G00101640"; transcript_id "TraesJAG1A03G00101640.1"; ID "agat-exon-3214"; Name "TraesJAG1A03G00101640.2-E2"; Parent "transcript:TraesJAG1A03G00101640.1"; constitutive "1"; ensembl_end_phase "0"; ensembl_phase "-1"; exon_id "TraesJAG1A03G00101640.2-E2"; rank "2";
1A	PGSB	exon	379862805	379862882	.	+	.	gene_id "TraesJAG1A03G00101640"; transcript_id "TraesJAG1A03G00101640.1"; ID "agat-exon-3215"; Name "TraesJAG1A03G00101640.2-E3"; Parent "transcript:TraesJAG1A03G00101640.1"; constitutive "1"; ensembl_end_phase "0"; ensembl_phase "0"; exon_id "TraesJAG1A03G00101640.2-E3"; rank "3";
1A	PGSB	exon	379863074	379863172	.	+	.	gene_id "TraesJAG1A03G00101640"; transcript_id "TraesJAG1A03G00101640.1"; ID "agat-exon-3216"; Name "TraesJAG1A03G00101640.2-E4"; Parent "transcript:TraesJAG1A03G00101640.1"; constitutive "1"; ensembl_end_phase "0"; ensembl_phase "0"; exon_id "TraesJAG1A03G00101640.2-E4"; rank "4";
1A	PGSB	exon	379863264	379863456	.	+	.	gene_id "TraesJAG1A03G00101640"; transcript_id "TraesJAG1A03G00101640.1"; ID "agat-exon-3217"; Name "TraesJAG1A03G00101640.2-E5"; Parent "transcript:TraesJAG1A03G00101640.1"; constitutive "1"; ensembl_end_phase "1"; ensembl_phase "0"; exon_id "TraesJAG1A03G00101640.2-E5"; rank "5";
1A	PGSB	exon	379863568	379863995	.	+	.	gene_id "TraesJAG1A03G00101640"; transcript_id "TraesJAG1A03G00101640.1"; ID "agat-exon-3218"; Name "TraesJAG1A03G00101640.2-E6"; Parent "transcript:TraesJAG1A03G00101640.1"; constitutive "1"; ensembl_end_phase "0"; ensembl_phase "1"; exon_id "TraesJAG1A03G00101640.2-E6"; rank "6";
1A	PGSB	exon	379864077	379864674	.	+	.	gene_id "TraesJAG1A03G00101640"; transcript_id "TraesJAG1A03G00101640.1"; ID "agat-exon-3219"; Name "TraesJAG1A03G00101640.2-E7"; Parent "transcript:TraesJAG1A03G00101640.1"; constitutive "1"; ensembl_end_phase "-1"; ensembl_phase "0"; exon_id "TraesJAG1A03G00101640.2-E7"; rank "7";
1A	PGSB	exon	379860851	379861795	.	+	.	gene_id "TraesJAG1A03G00101640"; transcript_id "TraesJAG1A03G00101640.2"; ID "TraesJAG1A03G00101640.2-E1"; Name "TraesJAG1A03G00101640.2-E1"; Parent "transcript:TraesJAG1A03G00101640.2"; constitutive "0"; ensembl_end_phase "-1"; ensembl_phase "-1"; exon_id "TraesJAG1A03G00101640.2-E1"; rank "1";
1A	PGSB	exon	379862179	379862673	.	+	.	gene_id "TraesJAG1A03G00101640"; transcript_id "TraesJAG1A03G00101640.2"; ID "TraesJAG1A03G00101640.2-E2"; Name "TraesJAG1A03G00101640.2-E2"; Parent "transcript:TraesJAG1A03G00101640.2"; constitutive "1"; ensembl_end_phase "0"; ensembl_phase "-1"; exon_id "TraesJAG1A03G00101640.2-E2"; rank "2";
1A	PGSB	exon	379862805	379862882	.	+	.	gene_id "TraesJAG1A03G00101640"; transcript_id "TraesJAG1A03G00101640.2"; ID "TraesJAG1A03G00101640.2-E3"; Name "TraesJAG1A03G00101640.2-E3"; Parent "transcript:TraesJAG1A03G00101640.2"; constitutive "1"; ensembl_end_phase "0"; ensembl_phase "0"; exon_id "TraesJAG1A03G00101640.2-E3"; rank "3";
1A	PGSB	exon	379863074	379863172	.	+	.	gene_id "TraesJAG1A03G00101640"; transcript_id "TraesJAG1A03G00101640.2"; ID "TraesJAG1A03G00101640.2-E4"; Name "TraesJAG1A03G00101640.2-E4"; Parent "transcript:TraesJAG1A03G00101640.2"; constitutive "1"; ensembl_end_phase "0"; ensembl_phase "0"; exon_id "TraesJAG1A03G00101640.2-E4"; rank "4";
1A	PGSB	exon	379863264	379863456	.	+	.	gene_id "TraesJAG1A03G00101640"; transcript_id "TraesJAG1A03G00101640.2"; ID "TraesJAG1A03G00101640.2-E5"; Name "TraesJAG1A03G00101640.2-E5"; Parent "transcript:TraesJAG1A03G00101640.2"; constitutive "1"; ensembl_end_phase "1"; ensembl_phase "0"; exon_id "TraesJAG1A03G00101640.2-E5"; rank "5";
1A	PGSB	exon	379863568	379863995	.	+	.	gene_id "TraesJAG1A03G00101640"; transcript_id "TraesJAG1A03G00101640.2"; ID "TraesJAG1A03G00101640.2-E6"; Name "TraesJAG1A03G00101640.2-E6"; Parent "transcript:TraesJAG1A03G00101640.2"; constitutive "1"; ensembl_end_phase "0"; ensembl_phase "1"; exon_id "TraesJAG1A03G00101640.2-E6"; rank "6";
1A	PGSB	exon	379864077	379864674	.	+	.	gene_id "TraesJAG1A03G00101640"; transcript_id "TraesJAG1A03G00101640.2"; ID "TraesJAG1A03G00101640.2-E7"; Name "TraesJAG1A03G00101640.2-E7"; Parent "transcript:TraesJAG1A03G00101640.2"; constitutive "1"; ensembl_end_phase "-1"; ensembl_phase "0"; exon_id "TraesJAG1A03G00101640.2-E7"; rank "7";
1A	PGSB	exon	383652438	383652733	.	-	.	gene_id "TraesJAG1A03G00102580"; transcript_id "TraesJAG1A03G00102580.1"; ID "TraesJAG1A03G00102580.1-E5"; Name "TraesJAG1A03G00102580.1-E5"; Parent "transcript:TraesJAG1A03G00102580.1"; constitutive "1"; ensembl_end_phase "-1"; ensembl_phase "0"; exon_id "TraesJAG1A03G00102580.1-E5"; rank "5";
1A	PGSB	exon	383652894	383653112	.	-	.	gene_id "TraesJAG1A03G00102580"; transcript_id "TraesJAG1A03G00102580.1"; ID "TraesJAG1A03G00102580.1-E4"; Name "TraesJAG1A03G00102580.1-E4"; Parent "transcript:TraesJAG1A03G00102580.1"; constitutive "1"; ensembl_end_phase "0"; ensembl_phase "0"; exon_id "TraesJAG1A03G00102580.1-E4"; rank "4";
1A	PGSB	exon	383653271	383653391	.	-	.	gene_id "TraesJAG1A03G00102580"; transcript_id "TraesJAG1A03G00102580.1"; ID "TraesJAG1A03G00102580.1-E3"; Name "TraesJAG1A03G00102580.1-E3"; Parent "transcript:TraesJAG1A03G00102580.1"; constitutive "1"; ensembl_end_phase "0"; ensembl_phase "2"; exon_id "TraesJAG1A03G00102580.1-E3"; rank "3";
1A	PGSB	exon	383653988	383654318	.	-	.	gene_id "TraesJAG1A03G00102580"; transcript_id "TraesJAG1A03G00102580.1"; ID "TraesJAG1A03G00102580.1-E2"; Name "TraesJAG1A03G00102580.1-E2"; Parent "transcript:TraesJAG1A03G00102580.1"; constitutive "1"; ensembl_end_phase "2"; ensembl_phase "1"; exon_id "TraesJAG1A03G00102580.1-E2"; rank "2";
1A	PGSB	exon	383655355	383655794	.	-	.	gene_id "TraesJAG1A03G00102580"; transcript_id "TraesJAG1A03G00102580.1"; ID "TraesJAG1A03G00102580.1-E1"; Name "TraesJAG1A03G00102580.1-E1"; Parent "transcript:TraesJAG1A03G00102580.1"; constitutive "1"; ensembl_end_phase "1"; ensembl_phase "-1"; exon_id "TraesJAG1A03G00102580.1-E1"; rank "1";
1A	PGSB	exon	393611103	393612159	.	-	.	gene_id "TraesJAG1A03G00104840"; transcript_id "TraesJAG1A03G00104840.1"; ID "TraesJAG1A03G00104840.1-E11"; Name "TraesJAG1A03G00104840.1-E11"; Parent "transcript:TraesJAG1A03G00104840.1"; constitutive "1"; ensembl_end_phase "-1"; ensembl_phase "0"; exon_id "TraesJAG1A03G00104840.1-E11"; rank "11";
1A	PGSB	exon	393612438	393612573	.	-	.	gene_id "TraesJAG1A03G00104840"; transcript_id "TraesJAG1A03G00104840.1"; ID "TraesJAG1A03G00104840.1-E10"; Name "TraesJAG1A03G00104840.1-E10"; Parent "transcript:TraesJAG1A03G00104840.1"; constitutive "1"; ensembl_end_phase "0"; ensembl_phase "2"; exon_id "TraesJAG1A03G00104840.1-E10"; rank "10";
1A	PGSB	exon	393612802	393612857	.	-	.	gene_id "TraesJAG1A03G00104840"; transcript_id "TraesJAG1A03G00104840.1"; ID "TraesJAG1A03G00104840.1-E9"; Name "TraesJAG1A03G00104840.1-E9"; Parent "transcript:TraesJAG1A03G00104840.1"; constitutive "1"; ensembl_end_phase "2"; ensembl_phase "0"; exon_id "TraesJAG1A03G00104840.1-E9"; rank "9";
1A	PGSB	exon	393613215	393613295	.	-	.	gene_id "TraesJAG1A03G00104840"; transcript_id "TraesJAG1A03G00104840.1"; ID "TraesJAG1A03G00104840.1-E8"; Name "TraesJAG1A03G00104840.1-E8"; Parent "transcript:TraesJAG1A03G00104840.1"; constitutive "1"; ensembl_end_phase "0"; ensembl_phase "0"; exon_id "TraesJAG1A03G00104840.1-E8"; rank "8";
1A	PGSB	exon	393613866	393613947	.	-	.	gene_id "TraesJAG1A03G00104840"; transcript_id "TraesJAG1A03G00104840.1"; ID "TraesJAG1A03G00104840.1-E7"; Name "TraesJAG1A03G00104840.1-E7"; Parent "transcript:TraesJAG1A03G00104840.1"; constitutive "1"; ensembl_end_phase "0"; ensembl_phase "2"; exon_id "TraesJAG1A03G00104840.1-E7"; rank "7";
1A	PGSB	exon	393614018	393614130	.	-	.	gene_id "TraesJAG1A03G00104840"; transcript_id "TraesJAG1A03G00104840.1"; ID "TraesJAG1A03G00104840.1-E6"; Name "TraesJAG1A03G00104840.1-E6"; Parent "transcript:TraesJAG1A03G00104840.1"; constitutive "1"; ensembl_end_phase "2"; ensembl_phase "0"; exon_id "TraesJAG1A03G00104840.1-E6"; rank "6";
1A	PGSB	exon	393614437	393614544	.	-	.	gene_id "TraesJAG1A03G00104840"; transcript_id "TraesJAG1A03G00104840.1"; ID "TraesJAG1A03G00104840.1-E5"; Name "TraesJAG1A03G00104840.1-E5"; Parent "transcript:TraesJAG1A03G00104840.1"; constitutive "1"; ensembl_end_phase "0"; ensembl_phase "0"; exon_id "TraesJAG1A03G00104840.1-E5"; rank "5";
1A	PGSB	exon	393614623	393614734	.	-	.	gene_id "TraesJAG1A03G00104840"; transcript_id "TraesJAG1A03G00104840.1"; ID "TraesJAG1A03G00104840.1-E4"; Name "TraesJAG1A03G00104840.1-E4"; Parent "transcript:TraesJAG1A03G00104840.1"; constitutive "1"; ensembl_end_phase "0"; ensembl_phase "2"; exon_id "TraesJAG1A03G00104840.1-E4"; rank "4";
1A	PGSB	exon	393614826	393614935	.	-	.	gene_id "TraesJAG1A03G00104840"; transcript_id "TraesJAG1A03G00104840.1"; ID "TraesJAG1A03G00104840.1-E3"; Name "TraesJAG1A03G00104840.1-E3"; Parent "transcript:TraesJAG1A03G00104840.1"; constitutive "1"; ensembl_end_phase "2"; ensembl_phase "0"; exon_id "TraesJAG1A03G00104840.1-E3"; rank "3";
1A	PGSB	exon	393615203	393615340	.	-	.	gene_id "TraesJAG1A03G00104840"; transcript_id "TraesJAG1A03G00104840.1"; ID "TraesJAG1A03G00104840.1-E2"; Name "TraesJAG1A03G00104840.1-E2"; Parent "transcript:TraesJAG1A03G00104840.1"; constitutive "0"; ensembl_end_phase "0"; ensembl_phase "0"; exon_id "TraesJAG1A03G00104840.1-E2"; rank "2";
1A	PGSB	exon	393615448	393616215	.	-	.	gene_id "TraesJAG1A03G00104840"; transcript_id "TraesJAG1A03G00104840.1"; ID "TraesJAG1A03G00104840.1-E1"; Name "TraesJAG1A03G00104840.1-E1"; Parent "transcript:TraesJAG1A03G00104840.1"; constitutive "1"; ensembl_end_phase "0"; ensembl_phase "-1"; exon_id "TraesJAG1A03G00104840.1-E1"; rank "1";
1A	PGSB	exon	394544862	394545524	.	-	.	gene_id "TraesJAG1A03G00105100"; transcript_id "TraesJAG1A03G00105100.1"; ID "agat-exon-3499"; Name "TraesJAG1A03G00105100.2-E5"; Parent "transcript:TraesJAG1A03G00105100.1"; constitutive "1"; ensembl_end_phase "-1"; ensembl_phase "0"; exon_id "TraesJAG1A03G00105100.2-E5"; rank "5";
1A	PGSB	exon	394546419	394546543	.	-	.	gene_id "TraesJAG1A03G00105100"; transcript_id "TraesJAG1A03G00105100.1"; ID "agat-exon-3500"; Name "TraesJAG1A03G00105100.2-E4"; Parent "transcript:TraesJAG1A03G00105100.1"; constitutive "1"; ensembl_end_phase "0"; ensembl_phase "1"; exon_id "TraesJAG1A03G00105100.2-E4"; rank "4";
1A	PGSB	exon	394547630	394547786	.	-	.	gene_id "TraesJAG1A03G00105100"; transcript_id "TraesJAG1A03G00105100.1"; ID "TraesJAG1A03G00105100.1-E3"; Name "TraesJAG1A03G00105100.1-E3"; Parent "transcript:TraesJAG1A03G00105100.1"; constitutive "0"; ensembl_end_phase "1"; ensembl_phase "0"; exon_id "TraesJAG1A03G00105100.1-E3"; rank "3";
1A	PGSB	exon	394547868	394548467	.	-	.	gene_id "TraesJAG1A03G00105100"; transcript_id "TraesJAG1A03G00105100.1"; ID "agat-exon-3501"; Name "TraesJAG1A03G00105100.2-E2"; Parent "transcript:TraesJAG1A03G00105100.1"; constitutive "1"; ensembl_end_phase "0"; ensembl_phase "-1"; exon_id "TraesJAG1A03G00105100.2-E2"; rank "2";
1A	PGSB	exon	394548551	394549493	.	-	.	gene_id "TraesJAG1A03G00105100"; transcript_id "TraesJAG1A03G00105100.1"; ID "agat-exon-3502"; Name "TraesJAG1A03G00105100.2-E1"; Parent "transcript:TraesJAG1A03G00105100.1"; constitutive "1"; ensembl_end_phase "-1"; ensembl_phase "-1"; exon_id "TraesJAG1A03G00105100.2-E1"; rank "1";
1A	PGSB	exon	404810331	404810644	.	+	.	gene_id "TraesJAG1A03G00107480"; transcript_id "TraesJAG1A03G00107480.1"; ID "TraesJAG1A03G00107480.1-E1"; Name "TraesJAG1A03G00107480.1-E1"; Parent "transcript:TraesJAG1A03G00107480.1"; constitutive "1"; ensembl_end_phase "1"; ensembl_phase "-1"; exon_id "TraesJAG1A03G00107480.1-E1"; rank "1";
1A	PGSB	exon	404819405	404819875	.	+	.	gene_id "TraesJAG1A03G00107480"; transcript_id "TraesJAG1A03G00107480.1"; ID "TraesJAG1A03G00107480.1-E2"; Name "TraesJAG1A03G00107480.1-E2"; Parent "transcript:TraesJAG1A03G00107480.1"; constitutive "1"; ensembl_end_phase "-1"; ensembl_phase "1"; exon_id "TraesJAG1A03G00107480.1-E2"; rank "2";
1A	PGSB	exon	405524743	405525697	.	-	.	gene_id "TraesJAG1A03G00107760"; transcript_id "TraesJAG1A03G00107760.1"; ID "TraesJAG1A03G00107760.1-E1"; Name "TraesJAG1A03G00107760.1-E1"; Parent "transcript:TraesJAG1A03G00107760.1"; constitutive "1"; ensembl_end_phase "-1"; ensembl_phase "-1"; exon_id "TraesJAG1A03G00107760.1-E1"; rank "1";
1A	PGSB	exon	421093294	421093768	.	-	.	gene_id "TraesJAG1A03G00110670"; transcript_id "TraesJAG1A03G00110670.1"; ID "TraesJAG1A03G00110670.1-E4"; Name "TraesJAG1A03G00110670.1-E4"; Parent "transcript:TraesJAG1A03G00110670.1"; constitutive "1"; ensembl_end_phase "-1"; ensembl_phase "0"; exon_id "TraesJAG1A03G00110670.1-E4"; rank "4";
1A	PGSB	exon	421094409	421094660	.	-	.	gene_id "TraesJAG1A03G00110670"; transcript_id "TraesJAG1A03G00110670.1"; ID "TraesJAG1A03G00110670.1-E3"; Name "TraesJAG1A03G00110670.1-E3"; Parent "transcript:TraesJAG1A03G00110670.1"; constitutive "1"; ensembl_end_phase "0"; ensembl_phase "0"; exon_id "TraesJAG1A03G00110670.1-E3"; rank "3";
1A	PGSB	exon	421095484	421095633	.	-	.	gene_id "TraesJAG1A03G00110670"; transcript_id "TraesJAG1A03G00110670.1"; ID "TraesJAG1A03G00110670.1-E2"; Name "TraesJAG1A03G00110670.1-E2"; Parent "transcript:TraesJAG1A03G00110670.1"; constitutive "1"; ensembl_end_phase "0"; ensembl_phase "0"; exon_id "TraesJAG1A03G00110670.1-E2"; rank "2";
1A	PGSB	exon	421095725	421095971	.	-	.	gene_id "TraesJAG1A03G00110670"; transcript_id "TraesJAG1A03G00110670.1"; ID "TraesJAG1A03G00110670.1-E1"; Name "TraesJAG1A03G00110670.1-E1"; Parent "transcript:TraesJAG1A03G00110670.1"; constitutive "1"; ensembl_end_phase "0"; ensembl_phase "-1"; exon_id "TraesJAG1A03G00110670.1-E1"; rank "1";
1A	PGSB	exon	431505066	431505439	.	+	.	gene_id "TraesJAG1A03G00112830"; transcript_id "TraesJAG1A03G00112830.1"; ID "agat-exon-3806"; Name "TraesJAG1A03G00112830.2-E1"; Parent "transcript:TraesJAG1A03G00112830.1"; constitutive "1"; ensembl_end_phase "-1"; ensembl_phase "-1"; exon_id "TraesJAG1A03G00112830.2-E1"; rank "1";
1A	PGSB	exon	431506494	431507558	.	+	.	gene_id "TraesJAG1A03G00112830"; transcript_id "TraesJAG1A03G00112830.1"; ID "TraesJAG1A03G00112830.1-E2"; Name "TraesJAG1A03G00112830.1-E2"; Parent "transcript:TraesJAG1A03G00112830.1"; constitutive "0"; ensembl_end_phase "0"; ensembl_phase "-1"; exon_id "TraesJAG1A03G00112830.1-E2"; rank "2";
1A	PGSB	exon	431508350	431509015	.	+	.	gene_id "TraesJAG1A03G00112830"; transcript_id "TraesJAG1A03G00112830.1"; ID "agat-exon-3807"; Name "TraesJAG1A03G00112830.2-E4"; Parent "transcript:TraesJAG1A03G00112830.1"; constitutive "1"; ensembl_end_phase "-1"; ensembl_phase "0"; exon_id "TraesJAG1A03G00112830.2-E4"; rank "3";
1A	PGSB	exon	431505066	431505439	.	+	.	gene_id "TraesJAG1A03G00112830"; transcript_id "TraesJAG1A03G00112830.3"; ID "agat-exon-3808"; Name "TraesJAG1A03G00112830.2-E1"; Parent "transcript:TraesJAG1A03G00112830.3"; constitutive "1"; ensembl_end_phase "-1"; ensembl_phase "-1"; exon_id "TraesJAG1A03G00112830.2-E1"; rank "1";
1A	PGSB	exon	431506485	431507558	.	+	.	gene_id "TraesJAG1A03G00112830"; transcript_id "TraesJAG1A03G00112830.3"; ID "TraesJAG1A03G00112830.3-E2"; Name "TraesJAG1A03G00112830.3-E2"; Parent "transcript:TraesJAG1A03G00112830.3"; constitutive "0"; ensembl_end_phase "0"; ensembl_phase "-1"; exon_id "TraesJAG1A03G00112830.3-E2"; rank "2";
1A	PGSB	exon	431508350	431509015	.	+	.	gene_id "TraesJAG1A03G00112830"; transcript_id "TraesJAG1A03G00112830.3"; ID "agat-exon-3809"; Name "TraesJAG1A03G00112830.2-E4"; Parent "transcript:TraesJAG1A03G00112830.3"; constitutive "1"; ensembl_end_phase "-1"; ensembl_phase "0"; exon_id "TraesJAG1A03G00112830.2-E4"; rank "3";
1A	PGSB	exon	444370624	444372120	.	-	.	gene_id "TraesJAG1A03G00116180"; transcript_id "TraesJAG1A03G00116180.1"; ID "TraesJAG1A03G00116180.1-E1"; Name "TraesJAG1A03G00116180.1-E1"; Parent "transcript:TraesJAG1A03G00116180.1"; constitutive "1"; ensembl_end_phase "-1"; ensembl_phase "-1"; exon_id "TraesJAG1A03G00116180.1-E1"; rank "1";
1A	PGSB	exon	452809266	452809646	.	+	.	gene_id "TraesJAG1A03G00118640"; transcript_id "TraesJAG1A03G00118640.1"; ID "TraesJAG1A03G00118640.1-E1"; Name "TraesJAG1A03G00118640.1-E1"; Parent "transcript:TraesJAG1A03G00118640.1"; constitutive "1"; ensembl_end_phase "2"; ensembl_phase "-1"; exon_id "TraesJAG1A03G00118640.1-E1"; rank "1";
1A	PGSB	exon	452810009	452810064	.	+	.	gene_id "TraesJAG1A03G00118640"; transcript_id "TraesJAG1A03G00118640.1"; ID "TraesJAG1A03G00118640.1-E2"; Name "TraesJAG1A03G00118640.1-E2"; Parent "transcript:TraesJAG1A03G00118640.1"; constitutive "1"; ensembl_end_phase "1"; ensembl_phase "2"; exon_id "TraesJAG1A03G00118640.1-E2"; rank "2";
1A	PGSB	exon	452811278	452811369	.	+	.	gene_id "TraesJAG1A03G00118640"; transcript_id "TraesJAG1A03G00118640.1"; ID "TraesJAG1A03G00118640.1-E3"; Name "TraesJAG1A03G00118640.1-E3"; Parent "transcript:TraesJAG1A03G00118640.1"; constitutive "1"; ensembl_end_phase "0"; ensembl_phase "1"; exon_id "TraesJAG1A03G00118640.1-E3"; rank "3";
1A	PGSB	exon	452812610	452812712	.	+	.	gene_id "TraesJAG1A03G00118640"; transcript_id "TraesJAG1A03G00118640.1"; ID "TraesJAG1A03G00118640.1-E4"; Name "TraesJAG1A03G00118640.1-E4"; Parent "transcript:TraesJAG1A03G00118640.1"; constitutive "1"; ensembl_end_phase "1"; ensembl_phase "0"; exon_id "TraesJAG1A03G00118640.1-E4"; rank "4";
1A	PGSB	exon	452812826	452812963	.	+	.	gene_id "TraesJAG1A03G00118640"; transcript_id "TraesJAG1A03G00118640.1"; ID "TraesJAG1A03G00118640.1-E5"; Name "TraesJAG1A03G00118640.1-E5"; Parent "transcript:TraesJAG1A03G00118640.1"; constitutive "1"; ensembl_end_phase "1"; ensembl_phase "1"; exon_id "TraesJAG1A03G00118640.1-E5"; rank "5";
1A	PGSB	exon	452813099	452813530	.	+	.	gene_id "TraesJAG1A03G00118640"; transcript_id "TraesJAG1A03G00118640.1"; ID "TraesJAG1A03G00118640.1-E6"; Name "TraesJAG1A03G00118640.1-E6"; Parent "transcript:TraesJAG1A03G00118640.1"; constitutive "1"; ensembl_end_phase "-1"; ensembl_phase "1"; exon_id "TraesJAG1A03G00118640.1-E6"; rank "6";
1A	PGSB	exon	453825716	453825920	.	+	.	gene_id "TraesJAG1A03G00118980"; transcript_id "TraesJAG1A03G00118980.1"; ID "TraesJAG1A03G00118980.1-E1"; Name "TraesJAG1A03G00118980.1-E1"; Parent "transcript:TraesJAG1A03G00118980.1"; constitutive "1"; ensembl_end_phase "1"; ensembl_phase "-1"; exon_id "TraesJAG1A03G00118980.1-E1"; rank "1";
1A	PGSB	exon	453826021	453828420	.	+	.	gene_id "TraesJAG1A03G00118980"; transcript_id "TraesJAG1A03G00118980.1"; ID "TraesJAG1A03G00118980.1-E2"; Name "TraesJAG1A03G00118980.1-E2"; Parent "transcript:TraesJAG1A03G00118980.1"; constitutive "1"; ensembl_end_phase "-1"; ensembl_phase "1"; exon_id "TraesJAG1A03G00118980.1-E2"; rank "2";
1A	PGSB	exon	458984991	458985156	.	-	.	gene_id "TraesJAG1A03G00120010"; transcript_id "TraesJAG1A03G00120010.1"; ID "TraesJAG1A03G00120010.1-E3"; Name "TraesJAG1A03G00120010.1-E3"; Parent "transcript:TraesJAG1A03G00120010.1"; constitutive "1"; ensembl_end_phase "-1"; ensembl_phase "-1"; exon_id "TraesJAG1A03G00120010.1-E3"; rank "3";
1A	PGSB	exon	458985950	458986200	.	-	.	gene_id "TraesJAG1A03G00120010"; transcript_id "TraesJAG1A03G00120010.1"; ID "TraesJAG1A03G00120010.1-E2"; Name "TraesJAG1A03G00120010.1-E2"; Parent "transcript:TraesJAG1A03G00120010.1"; constitutive "1"; ensembl_end_phase "-1"; ensembl_phase "1"; exon_id "TraesJAG1A03G00120010.1-E2"; rank "2";
1A	PGSB	exon	458988243	458988516	.	-	.	gene_id "TraesJAG1A03G00120010"; transcript_id "TraesJAG1A03G00120010.1"; ID "TraesJAG1A03G00120010.1-E1"; Name "TraesJAG1A03G00120010.1-E1"; Parent "transcript:TraesJAG1A03G00120010.1"; constitutive "1"; ensembl_end_phase "1"; ensembl_phase "-1"; exon_id "TraesJAG1A03G00120010.1-E1"; rank "1";
1A	PGSB	exon	460725296	460725572	.	+	.	gene_id "TraesJAG1A03G00120570"; transcript_id "TraesJAG1A03G00120570.1"; ID "TraesJAG1A03G00120570.1-E1"; Name "TraesJAG1A03G00120570.1-E1"; Parent "transcript:TraesJAG1A03G00120570.1"; constitutive "1"; ensembl_end_phase "2"; ensembl_phase "-1"; exon_id "TraesJAG1A03G00120570.1-E1"; rank "1";
1A	PGSB	exon	460725712	460725778	.	+	.	gene_id "TraesJAG1A03G00120570"; transcript_id "TraesJAG1A03G00120570.1"; ID "TraesJAG1A03G00120570.1-E2"; Name "TraesJAG1A03G00120570.1-E2"; Parent "transcript:TraesJAG1A03G00120570.1"; constitutive "1"; ensembl_end_phase "0"; ensembl_phase "2"; exon_id "TraesJAG1A03G00120570.1-E2"; rank "2";
1A	PGSB	exon	460725872	460725933	.	+	.	gene_id "TraesJAG1A03G00120570"; transcript_id "TraesJAG1A03G00120570.1"; ID "TraesJAG1A03G00120570.1-E3"; Name "TraesJAG1A03G00120570.1-E3"; Parent "transcript:TraesJAG1A03G00120570.1"; constitutive "1"; ensembl_end_phase "2"; ensembl_phase "0"; exon_id "TraesJAG1A03G00120570.1-E3"; rank "3";
1A	PGSB	exon	460726046	460726145	.	+	.	gene_id "TraesJAG1A03G00120570"; transcript_id "TraesJAG1A03G00120570.1"; ID "TraesJAG1A03G00120570.1-E4"; Name "TraesJAG1A03G00120570.1-E4"; Parent "transcript:TraesJAG1A03G00120570.1"; constitutive "1"; ensembl_end_phase "0"; ensembl_phase "2"; exon_id "TraesJAG1A03G00120570.1-E4"; rank "4";
1A	PGSB	exon	460726252	460726281	.	+	.	gene_id "TraesJAG1A03G00120570"; transcript_id "TraesJAG1A03G00120570.1"; ID "TraesJAG1A03G00120570.1-E5"; Name "TraesJAG1A03G00120570.1-E5"; Parent "transcript:TraesJAG1A03G00120570.1"; constitutive "1"; ensembl_end_phase "0"; ensembl_phase "0"; exon_id "TraesJAG1A03G00120570.1-E5"; rank "5";
1A	PGSB	exon	460726422	460726466	.	+	.	gene_id "TraesJAG1A03G00120570"; transcript_id "TraesJAG1A03G00120570.1"; ID "TraesJAG1A03G00120570.1-E6"; Name "TraesJAG1A03G00120570.1-E6"; Parent "transcript:TraesJAG1A03G00120570.1"; constitutive "1"; ensembl_end_phase "0"; ensembl_phase "0"; exon_id "TraesJAG1A03G00120570.1-E6"; rank "6";
1A	PGSB	exon	460726909	460727210	.	+	.	gene_id "TraesJAG1A03G00120570"; transcript_id "TraesJAG1A03G00120570.1"; ID "TraesJAG1A03G00120570.1-E7"; Name "TraesJAG1A03G00120570.1-E7"; Parent "transcript:TraesJAG1A03G00120570.1"; constitutive "1"; ensembl_end_phase "-1"; ensembl_phase "0"; exon_id "TraesJAG1A03G00120570.1-E7"; rank "7";
1A	PGSB	exon	475188741	475189201	.	-	.	gene_id "TraesJAG1A03G00125300"; transcript_id "TraesJAG1A03G00125300.1"; ID "TraesJAG1A03G00125300.1-E2"; Name "TraesJAG1A03G00125300.1-E2"; Parent "transcript:TraesJAG1A03G00125300.1"; constitutive "1"; ensembl_end_phase "-1"; ensembl_phase "0"; exon_id "TraesJAG1A03G00125300.1-E2"; rank "2";
1A	PGSB	exon	475189371	475189565	.	-	.	gene_id "TraesJAG1A03G00125300"; transcript_id "TraesJAG1A03G00125300.1"; ID "TraesJAG1A03G00125300.1-E1"; Name "TraesJAG1A03G00125300.1-E1"; Parent "transcript:TraesJAG1A03G00125300.1"; constitutive "1"; ensembl_end_phase "0"; ensembl_phase "-1"; exon_id "TraesJAG1A03G00125300.1-E1"; rank "1";
1A	PGSB	exon	477944866	477944971	.	+	.	gene_id "TraesJAG1A03G00125860"; transcript_id "TraesJAG1A03G00125860.1"; ID "TraesJAG1A03G00125860.1-E1"; Name "TraesJAG1A03G00125860.1-E1"; Parent "transcript:TraesJAG1A03G00125860.1"; constitutive "1"; ensembl_end_phase "-1"; ensembl_phase "-1"; exon_id "TraesJAG1A03G00125860.1-E1"; rank "1";
1A	PGSB	exon	477945704	477946384	.	+	.	gene_id "TraesJAG1A03G00125860"; transcript_id "TraesJAG1A03G00125860.1"; ID "TraesJAG1A03G00125860.1-E2"; Name "TraesJAG1A03G00125860.1-E2"; Parent "transcript:TraesJAG1A03G00125860.1"; constitutive "1"; ensembl_end_phase "-1"; ensembl_phase "-1"; exon_id "TraesJAG1A03G00125860.1-E2"; rank "2";
1A	PGSB	exon	499793575	499795044	.	-	.	gene_id "TraesJAG1A03G00134550"; transcript_id "TraesJAG1A03G00134550.1"; ID "TraesJAG1A03G00134550.1-E1"; Name "TraesJAG1A03G00134550.1-E1"; Parent "transcript:TraesJAG1A03G00134550.1"; constitutive "1"; ensembl_end_phase "-1"; ensembl_phase "-1"; exon_id "TraesJAG1A03G00134550.1-E1"; rank "1";
1A	PGSB	exon	506467721	506469055	.	-	.	gene_id "TraesJAG1A03G00137230"; transcript_id "TraesJAG1A03G00137230.1"; ID "TraesJAG1A03G00137230.1-E1"; Name "TraesJAG1A03G00137230.1-E1"; Parent "transcript:TraesJAG1A03G00137230.1"; constitutive "1"; ensembl_end_phase "-1"; ensembl_phase "-1"; exon_id "TraesJAG1A03G00137230.1-E1"; rank "1";
1A	PGSB	exon	506676186	506677309	.	-	.	gene_id "TraesJAG1A03G00137330"; transcript_id "TraesJAG1A03G00137330.1"; ID "TraesJAG1A03G00137330.1-E2"; Name "TraesJAG1A03G00137330.1-E2"; Parent "transcript:TraesJAG1A03G00137330.1"; constitutive "1"; ensembl_end_phase "-1"; ensembl_phase "1"; exon_id "TraesJAG1A03G00137330.1-E2"; rank "2";
1A	PGSB	exon	506678487	506678945	.	-	.	gene_id "TraesJAG1A03G00137330"; transcript_id "TraesJAG1A03G00137330.1"; ID "TraesJAG1A03G00137330.1-E1"; Name "TraesJAG1A03G00137330.1-E1"; Parent "transcript:TraesJAG1A03G00137330.1"; constitutive "1"; ensembl_end_phase "1"; ensembl_phase "-1"; exon_id "TraesJAG1A03G00137330.1-E1"; rank "1";
1A	PGSB	exon	511245262	511246290	.	-	.	gene_id "TraesJAG1A03G00139260"; transcript_id "TraesJAG1A03G00139260.1"; ID "TraesJAG1A03G00139260.1-E1"; Name "TraesJAG1A03G00139260.1-E1"; Parent "transcript:TraesJAG1A03G00139260.1"; constitutive "1"; ensembl_end_phase "0"; ensembl_phase "0"; exon_id "TraesJAG1A03G00139260.1-E1"; rank "1";
1A	PGSB	exon	532070357	532070780	.	-	.	gene_id "TraesJAG1A03G00147140"; transcript_id "TraesJAG1A03G00147140.1"; ID "TraesJAG1A03G00147140.1-E9"; Name "TraesJAG1A03G00147140.1-E9"; Parent "transcript:TraesJAG1A03G00147140.1"; constitutive "1"; ensembl_end_phase "-1"; ensembl_phase "-1"; exon_id "TraesJAG1A03G00147140.1-E9"; rank "9";
1A	PGSB	exon	532071006	532071072	.	-	.	gene_id "TraesJAG1A03G00147140"; transcript_id "TraesJAG1A03G00147140.1"; ID "TraesJAG1A03G00147140.1-E8"; Name "TraesJAG1A03G00147140.1-E8"; Parent "transcript:TraesJAG1A03G00147140.1"; constitutive "1"; ensembl_end_phase "-1"; ensembl_phase "1"; exon_id "TraesJAG1A03G00147140.1-E8"; rank "8";
1A	PGSB	exon	532071463	532071502	.	-	.	gene_id "TraesJAG1A03G00147140"; transcript_id "TraesJAG1A03G00147140.1"; ID "TraesJAG1A03G00147140.1-E7"; Name "TraesJAG1A03G00147140.1-E7"; Parent "transcript:TraesJAG1A03G00147140.1"; constitutive "1"; ensembl_end_phase "1"; ensembl_phase "0"; exon_id "TraesJAG1A03G00147140.1-E7"; rank "7";
1A	PGSB	exon	532072073	532072145	.	-	.	gene_id "TraesJAG1A03G00147140"; transcript_id "TraesJAG1A03G00147140.1"; ID "TraesJAG1A03G00147140.1-E6"; Name "TraesJAG1A03G00147140.1-E6"; Parent "transcript:TraesJAG1A03G00147140.1"; constitutive "1"; ensembl_end_phase "0"; ensembl_phase "2"; exon_id "TraesJAG1A03G00147140.1-E6"; rank "6";
1A	PGSB	exon	532072239	532072316	.	-	.	gene_id "TraesJAG1A03G00147140"; transcript_id "TraesJAG1A03G00147140.1"; ID "TraesJAG1A03G00147140.1-E5"; Name "TraesJAG1A03G00147140.1-E5"; Parent "transcript:TraesJAG1A03G00147140.1"; constitutive "1"; ensembl_end_phase "2"; ensembl_phase "2"; exon_id "TraesJAG1A03G00147140.1-E5"; rank "5";
1A	PGSB	exon	532073046	532073082	.	-	.	gene_id "TraesJAG1A03G00147140"; transcript_id "TraesJAG1A03G00147140.1"; ID "TraesJAG1A03G00147140.1-E4"; Name "TraesJAG1A03G00147140.1-E4"; Parent "transcript:TraesJAG1A03G00147140.1"; constitutive "1"; ensembl_end_phase "2"; ensembl_phase "1"; exon_id "TraesJAG1A03G00147140.1-E4"; rank "4";
1A	PGSB	exon	532073603	532073663	.	-	.	gene_id "TraesJAG1A03G00147140"; transcript_id "TraesJAG1A03G00147140.1"; ID "TraesJAG1A03G00147140.1-E3"; Name "TraesJAG1A03G00147140.1-E3"; Parent "transcript:TraesJAG1A03G00147140.1"; constitutive "1"; ensembl_end_phase "1"; ensembl_phase "0"; exon_id "TraesJAG1A03G00147140.1-E3"; rank "3";
1A	PGSB	exon	532074283	532074489	.	-	.	gene_id "TraesJAG1A03G00147140"; transcript_id "TraesJAG1A03G00147140.1"; ID "TraesJAG1A03G00147140.1-E2"; Name "TraesJAG1A03G00147140.1-E2"; Parent "transcript:TraesJAG1A03G00147140.1"; constitutive "1"; ensembl_end_phase "0"; ensembl_phase "0"; exon_id "TraesJAG1A03G00147140.1-E2"; rank "2";
1A	PGSB	exon	532074602	532074697	.	-	.	gene_id "TraesJAG1A03G00147140"; transcript_id "TraesJAG1A03G00147140.1"; ID "TraesJAG1A03G00147140.1-E1"; Name "TraesJAG1A03G00147140.1-E1"; Parent "transcript:TraesJAG1A03G00147140.1"; constitutive "1"; ensembl_end_phase "0"; ensembl_phase "-1"; exon_id "TraesJAG1A03G00147140.1-E1"; rank "1";
1A	PGSB	exon	539395848	539396176	.	-	.	gene_id "TraesJAG1A03G00151250"; transcript_id "TraesJAG1A03G00151250.1"; ID "TraesJAG1A03G00151250.1-E2"; Name "TraesJAG1A03G00151250.1-E2"; Parent "transcript:TraesJAG1A03G00151250.1"; constitutive "1"; ensembl_end_phase "-1"; ensembl_phase "0"; exon_id "TraesJAG1A03G00151250.1-E2"; rank "2";
1A	PGSB	exon	539396274	539396539	.	-	.	gene_id "TraesJAG1A03G00151250"; transcript_id "TraesJAG1A03G00151250.1"; ID "TraesJAG1A03G00151250.1-E1"; Name "TraesJAG1A03G00151250.1-E1"; Parent "transcript:TraesJAG1A03G00151250.1"; constitutive "1"; ensembl_end_phase "0"; ensembl_phase "-1"; exon_id "TraesJAG1A03G00151250.1-E1"; rank "1";
1A	PGSB	exon	543391423	543392137	.	+	.	gene_id "TraesJAG1A03G00153090"; transcript_id "TraesJAG1A03G00153090.1"; ID "TraesJAG1A03G00153090.1-E1"; Name "TraesJAG1A03G00153090.1-E1"; Parent "transcript:TraesJAG1A03G00153090.1"; constitutive "1"; ensembl_end_phase "0"; ensembl_phase "-1"; exon_id "TraesJAG1A03G00153090.1-E1"; rank "1";
1A	PGSB	exon	543392236	543392358	.	+	.	gene_id "TraesJAG1A03G00153090"; transcript_id "TraesJAG1A03G00153090.1"; ID "TraesJAG1A03G00153090.1-E2"; Name "TraesJAG1A03G00153090.1-E2"; Parent "transcript:TraesJAG1A03G00153090.1"; constitutive "1"; ensembl_end_phase "0"; ensembl_phase "0"; exon_id "TraesJAG1A03G00153090.1-E2"; rank "2";
1A	PGSB	exon	543393371	543393538	.	+	.	gene_id "TraesJAG1A03G00153090"; transcript_id "TraesJAG1A03G00153090.1"; ID "TraesJAG1A03G00153090.1-E3"; Name "TraesJAG1A03G00153090.1-E3"; Parent "transcript:TraesJAG1A03G00153090.1"; constitutive "1"; ensembl_end_phase "0"; ensembl_phase "0"; exon_id "TraesJAG1A03G00153090.1-E3"; rank "3";
1A	PGSB	exon	543393624	543395708	.	+	.	gene_id "TraesJAG1A03G00153090"; transcript_id "TraesJAG1A03G00153090.1"; ID "TraesJAG1A03G00153090.1-E4"; Name "TraesJAG1A03G00153090.1-E4"; Parent "transcript:TraesJAG1A03G00153090.1"; constitutive "1"; ensembl_end_phase "-1"; ensembl_phase "0"; exon_id "TraesJAG1A03G00153090.1-E4"; rank "4";
1A	PGSB	exon	555719706	555720285	.	+	.	gene_id "TraesJAG1A03G00160480"; transcript_id "TraesJAG1A03G00160480.1"; ID "TraesJAG1A03G00160480.1-E1"; Name "TraesJAG1A03G00160480.1-E1"; Parent "transcript:TraesJAG1A03G00160480.1"; constitutive "1"; ensembl_end_phase "-1"; ensembl_phase "-1"; exon_id "TraesJAG1A03G00160480.1-E1"; rank "1";
1A	PGSB	exon	565286195	565286973	.	-	.	gene_id "TraesJAG1A03G00165720"; transcript_id "TraesJAG1A03G00165720.1"; ID "TraesJAG1A03G00165720.1-E2"; Name "TraesJAG1A03G00165720.1-E2"; Parent "transcript:TraesJAG1A03G00165720.1"; constitutive "1"; ensembl_end_phase "-1"; ensembl_phase "2"; exon_id "TraesJAG1A03G00165720.1-E2"; rank "2";
1A	PGSB	exon	565287510	565287746	.	-	.	gene_id "TraesJAG1A03G00165720"; transcript_id "TraesJAG1A03G00165720.1"; ID "TraesJAG1A03G00165720.1-E1"; Name "TraesJAG1A03G00165720.1-E1"; Parent "transcript:TraesJAG1A03G00165720.1"; constitutive "1"; ensembl_end_phase "2"; ensembl_phase "-1"; exon_id "TraesJAG1A03G00165720.1-E1"; rank "1";
1A	PGSB	exon	568860959	568861239	.	+	.	gene_id "TraesJAG1A03G00167700"; transcript_id "TraesJAG1A03G00167700.1"; ID "TraesJAG1A03G00167700.1-E1"; Name "TraesJAG1A03G00167700.1-E1"; Parent "transcript:TraesJAG1A03G00167700.1"; constitutive "1"; ensembl_end_phase "2"; ensembl_phase "-1"; exon_id "TraesJAG1A03G00167700.1-E1"; rank "1";
1A	PGSB	exon	568861617	568861737	.	+	.	gene_id "TraesJAG1A03G00167700"; transcript_id "TraesJAG1A03G00167700.1"; ID "TraesJAG1A03G00167700.1-E2"; Name "TraesJAG1A03G00167700.1-E2"; Parent "transcript:TraesJAG1A03G00167700.1"; constitutive "1"; ensembl_end_phase "0"; ensembl_phase "2"; exon_id "TraesJAG1A03G00167700.1-E2"; rank "2";
1A	PGSB	exon	568861856	568861958	.	+	.	gene_id "TraesJAG1A03G00167700"; transcript_id "TraesJAG1A03G00167700.1"; ID "TraesJAG1A03G00167700.1-E3"; Name "TraesJAG1A03G00167700.1-E3"; Parent "transcript:TraesJAG1A03G00167700.1"; constitutive "1"; ensembl_end_phase "1"; ensembl_phase "0"; exon_id "TraesJAG1A03G00167700.1-E3"; rank "3";
1A	PGSB	exon	568862740	568863675	.	+	.	gene_id "TraesJAG1A03G00167700"; transcript_id "TraesJAG1A03G00167700.1"; ID "TraesJAG1A03G00167700.1-E4"; Name "TraesJAG1A03G00167700.1-E4"; Parent "transcript:TraesJAG1A03G00167700.1"; constitutive "1"; ensembl_end_phase "1"; ensembl_phase "1"; exon_id "TraesJAG1A03G00167700.1-E4"; rank "4";
1A	PGSB	exon	568864912	568864982	.	+	.	gene_id "TraesJAG1A03G00167700"; transcript_id "TraesJAG1A03G00167700.1"; ID "TraesJAG1A03G00167700.1-E5"; Name "TraesJAG1A03G00167700.1-E5"; Parent "transcript:TraesJAG1A03G00167700.1"; constitutive "1"; ensembl_end_phase "0"; ensembl_phase "1"; exon_id "TraesJAG1A03G00167700.1-E5"; rank "5";
1A	PGSB	exon	568865568	568865871	.	+	.	gene_id "TraesJAG1A03G00167700"; transcript_id "TraesJAG1A03G00167700.1"; ID "TraesJAG1A03G00167700.1-E6"; Name "TraesJAG1A03G00167700.1-E6"; Parent "transcript:TraesJAG1A03G00167700.1"; constitutive "1"; ensembl_end_phase "1"; ensembl_phase "0"; exon_id "TraesJAG1A03G00167700.1-E6"; rank "6";
1A	PGSB	exon	568866641	568866908	.	+	.	gene_id "TraesJAG1A03G00167700"; transcript_id "TraesJAG1A03G00167700.1"; ID "TraesJAG1A03G00167700.1-E7"; Name "TraesJAG1A03G00167700.1-E7"; Parent "transcript:TraesJAG1A03G00167700.1"; constitutive "1"; ensembl_end_phase "-1"; ensembl_phase "1"; exon_id "TraesJAG1A03G00167700.1-E7"; rank "7";
1A	PGSB	exon	575807945	575808209	.	-	.	gene_id "TraesJAG1A03G00171180"; transcript_id "TraesJAG1A03G00171180.1"; ID "TraesJAG1A03G00171180.1-E8"; Name "TraesJAG1A03G00171180.1-E8"; Parent "transcript:TraesJAG1A03G00171180.1"; constitutive "1"; ensembl_end_phase "-1"; ensembl_phase "0"; exon_id "TraesJAG1A03G00171180.1-E8"; rank "8";
1A	PGSB	exon	575808756	575808830	.	-	.	gene_id "TraesJAG1A03G00171180"; transcript_id "TraesJAG1A03G00171180.1"; ID "TraesJAG1A03G00171180.1-E7"; Name "TraesJAG1A03G00171180.1-E7"; Parent "transcript:TraesJAG1A03G00171180.1"; constitutive "1"; ensembl_end_phase "0"; ensembl_phase "0"; exon_id "TraesJAG1A03G00171180.1-E7"; rank "7";
1A	PGSB	exon	575809241	575809314	.	-	.	gene_id "TraesJAG1A03G00171180"; transcript_id "TraesJAG1A03G00171180.1"; ID "TraesJAG1A03G00171180.1-E6"; Name "TraesJAG1A03G00171180.1-E6"; Parent "transcript:TraesJAG1A03G00171180.1"; constitutive "1"; ensembl_end_phase "0"; ensembl_phase "1"; exon_id "TraesJAG1A03G00171180.1-E6"; rank "6";
1A	PGSB	exon	575809625	575809736	.	-	.	gene_id "TraesJAG1A03G00171180"; transcript_id "TraesJAG1A03G00171180.1"; ID "TraesJAG1A03G00171180.1-E5"; Name "TraesJAG1A03G00171180.1-E5"; Parent "transcript:TraesJAG1A03G00171180.1"; constitutive "1"; ensembl_end_phase "1"; ensembl_phase "0"; exon_id "TraesJAG1A03G00171180.1-E5"; rank "5";
1A	PGSB	exon	575809845	575809917	.	-	.	gene_id "TraesJAG1A03G00171180"; transcript_id "TraesJAG1A03G00171180.1"; ID "TraesJAG1A03G00171180.1-E4"; Name "TraesJAG1A03G00171180.1-E4"; Parent "transcript:TraesJAG1A03G00171180.1"; constitutive "1"; ensembl_end_phase "0"; ensembl_phase "2"; exon_id "TraesJAG1A03G00171180.1-E4"; rank "4";
1A	PGSB	exon	575810080	575810135	.	-	.	gene_id "TraesJAG1A03G00171180"; transcript_id "TraesJAG1A03G00171180.1"; ID "TraesJAG1A03G00171180.1-E3"; Name "TraesJAG1A03G00171180.1-E3"; Parent "transcript:TraesJAG1A03G00171180.1"; constitutive "1"; ensembl_end_phase "2"; ensembl_phase "0"; exon_id "TraesJAG1A03G00171180.1-E3"; rank "3";
1A	PGSB	exon	575810591	575810667	.	-	.	gene_id "TraesJAG1A03G00171180"; transcript_id "TraesJAG1A03G00171180.1"; ID "TraesJAG1A03G00171180.1-E2"; Name "TraesJAG1A03G00171180.1-E2"; Parent "transcript:TraesJAG1A03G00171180.1"; constitutive "1"; ensembl_end_phase "0"; ensembl_phase "1"; exon_id "TraesJAG1A03G00171180.1-E2"; rank "2";
1A	PGSB	exon	575811202	575811438	.	-	.	gene_id "TraesJAG1A03G00171180"; transcript_id "TraesJAG1A03G00171180.1"; ID "TraesJAG1A03G00171180.1-E1"; Name "TraesJAG1A03G00171180.1-E1"; Parent "transcript:TraesJAG1A03G00171180.1"; constitutive "1"; ensembl_end_phase "1"; ensembl_phase "-1"; exon_id "TraesJAG1A03G00171180.1-E1"; rank "1";
1A	PGSB	exon	576783452	576785430	.	-	.	gene_id "TraesJAG1A03G00171710"; transcript_id "TraesJAG1A03G00171710.2"; ID "TraesJAG1A03G00171710.2-E2"; Name "TraesJAG1A03G00171710.2-E2"; Parent "transcript:TraesJAG1A03G00171710.2"; constitutive "0"; ensembl_end_phase "-1"; ensembl_phase "1"; exon_id "TraesJAG1A03G00171710.2-E2"; rank "2";
1A	PGSB	exon	576786062	576786305	.	-	.	gene_id "TraesJAG1A03G00171710"; transcript_id "TraesJAG1A03G00171710.2"; ID "agat-exon-5494"; Name "TraesJAG1A03G00171710.1-E1"; Parent "transcript:TraesJAG1A03G00171710.2"; constitutive "1"; ensembl_end_phase "1"; ensembl_phase "-1"; exon_id "TraesJAG1A03G00171710.1-E1"; rank "1";
1A	PGSB	exon	578378029	578378396	.	-	.	gene_id "TraesJAG1A03G00172580"; transcript_id "TraesJAG1A03G00172580.1"; ID "TraesJAG1A03G00172580.1-E2"; Name "TraesJAG1A03G00172580.1-E2"; Parent "transcript:TraesJAG1A03G00172580.1"; constitutive "1"; ensembl_end_phase "-1"; ensembl_phase "2"; exon_id "TraesJAG1A03G00172580.1-E2"; rank "2";
1A	PGSB	exon	578378482	578378918	.	-	.	gene_id "TraesJAG1A03G00172580"; transcript_id "TraesJAG1A03G00172580.1"; ID "TraesJAG1A03G00172580.1-E1"; Name "TraesJAG1A03G00172580.1-E1"; Parent "transcript:TraesJAG1A03G00172580.1"; constitutive "1"; ensembl_end_phase "2"; ensembl_phase "-1"; exon_id "TraesJAG1A03G00172580.1-E1"; rank "1";
1A	PGSB	exon	578443241	578443262	.	-	.	gene_id "TraesJAG1A03G00172670"; transcript_id "TraesJAG1A03G00172670.1"; ID "TraesJAG1A03G00172670.1-E2"; Name "TraesJAG1A03G00172670.1-E2"; Parent "transcript:TraesJAG1A03G00172670.1"; constitutive "1"; ensembl_end_phase "0"; ensembl_phase "2"; exon_id "TraesJAG1A03G00172670.1-E2"; rank "2";
1A	PGSB	exon	578443341	578443618	.	-	.	gene_id "TraesJAG1A03G00172670"; transcript_id "TraesJAG1A03G00172670.1"; ID "TraesJAG1A03G00172670.1-E1"; Name "TraesJAG1A03G00172670.1-E1"; Parent "transcript:TraesJAG1A03G00172670.1"; constitutive "1"; ensembl_end_phase "2"; ensembl_phase "-1"; exon_id "TraesJAG1A03G00172670.1-E1"; rank "1";
1A	PGSB	exon	581205503	581206560	.	-	.	gene_id "TraesJAG1A03G00174150"; transcript_id "TraesJAG1A03G00174150.1"; ID "TraesJAG1A03G00174150.1-E1"; Name "TraesJAG1A03G00174150.1-E1"; Parent "transcript:TraesJAG1A03G00174150.1"; constitutive "1"; ensembl_end_phase "-1"; ensembl_phase "-1"; exon_id "TraesJAG1A03G00174150.1-E1"; rank "1";
1A	PGSB	exon	588274393	588274509	.	+	.	gene_id "TraesJAG1A03G00178000"; transcript_id "TraesJAG1A03G00178000.1"; ID "agat-exon-5693"; Name "TraesJAG1A03G00178000.2-E1"; Parent "transcript:TraesJAG1A03G00178000.1"; constitutive "1"; ensembl_end_phase "-1"; ensembl_phase "-1"; exon_id "TraesJAG1A03G00178000.2-E1"; rank "1";
1A	PGSB	exon	588274635	588274704	.	+	.	gene_id "TraesJAG1A03G00178000"; transcript_id "TraesJAG1A03G00178000.1"; ID "agat-exon-5694"; Name "TraesJAG1A03G00178000.2-E2"; Parent "transcript:TraesJAG1A03G00178000.1"; constitutive "1"; ensembl_end_phase "-1"; ensembl_phase "-1"; exon_id "TraesJAG1A03G00178000.2-E2"; rank "2";
1A	PGSB	exon	588275281	588276368	.	+	.	gene_id "TraesJAG1A03G00178000"; transcript_id "TraesJAG1A03G00178000.1"; ID "TraesJAG1A03G00178000.1-E3"; Name "TraesJAG1A03G00178000.1-E3"; Parent "transcript:TraesJAG1A03G00178000.1"; constitutive "0"; ensembl_end_phase "-1"; ensembl_phase "-1"; exon_id "TraesJAG1A03G00178000.1-E3"; rank "3";
1A	PGSB	exon	588274393	588274509	.	+	.	gene_id "TraesJAG1A03G00178000"; transcript_id "TraesJAG1A03G00178000.2"; ID "TraesJAG1A03G00178000.2-E1"; Name "TraesJAG1A03G00178000.2-E1"; Parent "transcript:TraesJAG1A03G00178000.2"; constitutive "1"; ensembl_end_phase "-1"; ensembl_phase "-1"; exon_id "TraesJAG1A03G00178000.2-E1"; rank "1";
1A	PGSB	exon	588274635	588274704	.	+	.	gene_id "TraesJAG1A03G00178000"; transcript_id "TraesJAG1A03G00178000.2"; ID "TraesJAG1A03G00178000.2-E2"; Name "TraesJAG1A03G00178000.2-E2"; Parent "transcript:TraesJAG1A03G00178000.2"; constitutive "1"; ensembl_end_phase "-1"; ensembl_phase "-1"; exon_id "TraesJAG1A03G00178000.2-E2"; rank "2";
1A	PGSB	exon	588275169	588276368	.	+	.	gene_id "TraesJAG1A03G00178000"; transcript_id "TraesJAG1A03G00178000.2"; ID "TraesJAG1A03G00178000.2-E3"; Name "TraesJAG1A03G00178000.2-E3"; Parent "transcript:TraesJAG1A03G00178000.2"; constitutive "0"; ensembl_end_phase "-1"; ensembl_phase "-1"; exon_id "TraesJAG1A03G00178000.2-E3"; rank "3";
1A	PGSB	exon	588707653	588708166	.	-	.	gene_id "TraesJAG1A03G00178320"; transcript_id "TraesJAG1A03G00178320.1"; ID "TraesJAG1A03G00178320.1-E3"; Name "TraesJAG1A03G00178320.1-E3"; Parent "transcript:TraesJAG1A03G00178320.1"; constitutive "1"; ensembl_end_phase "-1"; ensembl_phase "-1"; exon_id "TraesJAG1A03G00178320.1-E3"; rank "3";
1A	PGSB	exon	588708552	588710019	.	-	.	gene_id "TraesJAG1A03G00178320"; transcript_id "TraesJAG1A03G00178320.1"; ID "TraesJAG1A03G00178320.1-E2"; Name "TraesJAG1A03G00178320.1-E2"; Parent "transcript:TraesJAG1A03G00178320.1"; constitutive "1"; ensembl_end_phase "-1"; ensembl_phase "-1"; exon_id "TraesJAG1A03G00178320.1-E2"; rank "2";
1A	PGSB	exon	588711500	588711803	.	-	.	gene_id "TraesJAG1A03G00178320"; transcript_id "TraesJAG1A03G00178320.1"; ID "TraesJAG1A03G00178320.1-E1"; Name "TraesJAG1A03G00178320.1-E1"; Parent "transcript:TraesJAG1A03G00178320.1"; constitutive "1"; ensembl_end_phase "-1"; ensembl_phase "-1"; exon_id "TraesJAG1A03G00178320.1-E1"; rank "1";
1A	PGSB	exon	594858239	594858971	.	-	.	gene_id "TraesJAG1A03G00181720"; transcript_id "TraesJAG1A03G00181720.1"; ID "TraesJAG1A03G00181720.1-E4"; Name "TraesJAG1A03G00181720.1-E4"; Parent "transcript:TraesJAG1A03G00181720.1"; constitutive "1"; ensembl_end_phase "-1"; ensembl_phase "2"; exon_id "TraesJAG1A03G00181720.1-E4"; rank "4";
1A	PGSB	exon	594859452	594859522	.	-	.	gene_id "TraesJAG1A03G00181720"; transcript_id "TraesJAG1A03G00181720.1"; ID "TraesJAG1A03G00181720.1-E3"; Name "TraesJAG1A03G00181720.1-E3"; Parent "transcript:TraesJAG1A03G00181720.1"; constitutive "1"; ensembl_end_phase "2"; ensembl_phase "0"; exon_id "TraesJAG1A03G00181720.1-E3"; rank "3";
1A	PGSB	exon	594859631	594859819	.	-	.	gene_id "TraesJAG1A03G00181720"; transcript_id "TraesJAG1A03G00181720.1"; ID "TraesJAG1A03G00181720.1-E2"; Name "TraesJAG1A03G00181720.1-E2"; Parent "transcript:TraesJAG1A03G00181720.1"; constitutive "1"; ensembl_end_phase "0"; ensembl_phase "0"; exon_id "TraesJAG1A03G00181720.1-E2"; rank "2";
1A	PGSB	exon	594860101	594860249	.	-	.	gene_id "TraesJAG1A03G00181720"; transcript_id "TraesJAG1A03G00181720.1"; ID "TraesJAG1A03G00181720.1-E1"; Name "TraesJAG1A03G00181720.1-E1"; Parent "transcript:TraesJAG1A03G00181720.1"; constitutive "1"; ensembl_end_phase "0"; ensembl_phase "-1"; exon_id "TraesJAG1A03G00181720.1-E1"; rank "1";
1B	PGSB	exon	125436	125708	.	+	.	gene_id "TraesJAG1B03G00182330"; transcript_id "TraesJAG1B03G00182330.1"; ID "TraesJAG1B03G00182330.1-E1"; Name "TraesJAG1B03G00182330.1-E1"; Parent "transcript:TraesJAG1B03G00182330.1"; constitutive "1"; ensembl_end_phase "-1"; ensembl_phase "-1"; exon_id "TraesJAG1B03G00182330.1-E1"; rank "1";
1B	PGSB	exon	126314	127246	.	+	.	gene_id "TraesJAG1B03G00182330"; transcript_id "TraesJAG1B03G00182330.1"; ID "TraesJAG1B03G00182330.1-E2"; Name "TraesJAG1B03G00182330.1-E2"; Parent "transcript:TraesJAG1B03G00182330.1"; constitutive "1"; ensembl_end_phase "2"; ensembl_phase "-1"; exon_id "TraesJAG1B03G00182330.1-E2"; rank "2";
1B	PGSB	exon	128493	130092	.	+	.	gene_id "TraesJAG1B03G00182330"; transcript_id "TraesJAG1B03G00182330.1"; ID "TraesJAG1B03G00182330.1-E3"; Name "TraesJAG1B03G00182330.1-E3"; Parent "transcript:TraesJAG1B03G00182330.1"; constitutive "1"; ensembl_end_phase "-1"; ensembl_phase "2"; exon_id "TraesJAG1B03G00182330.1-E3"; rank "3";
1B	PGSB	exon	132414	132462	.	+	.	gene_id "TraesJAG1B03G00182330"; transcript_id "TraesJAG1B03G00182330.1"; ID "TraesJAG1B03G00182330.1-E4"; Name "TraesJAG1B03G00182330.1-E4"; Parent "transcript:TraesJAG1B03G00182330.1"; constitutive "1"; ensembl_end_phase "-1"; ensembl_phase "-1"; exon_id "TraesJAG1B03G00182330.1-E4"; rank "4";
1B	PGSB	exon	132843	133266	.	+	.	gene_id "TraesJAG1B03G00182330"; transcript_id "TraesJAG1B03G00182330.1"; ID "TraesJAG1B03G00182330.1-E5"; Name "TraesJAG1B03G00182330.1-E5"; Parent "transcript:TraesJAG1B03G00182330.1"; constitutive "1"; ensembl_end_phase "-1"; ensembl_phase "-1"; exon_id "TraesJAG1B03G00182330.1-E5"; rank "5";
1B	PGSB	exon	20085440	20088548	.	+	.	gene_id "TraesJAG1B03G00193080"; transcript_id "TraesJAG1B03G00193080.1"; ID "TraesJAG1B03G00193080.1-E1"; Name "TraesJAG1B03G00193080.1-E1"; Parent "transcript:TraesJAG1B03G00193080.1"; constitutive "1"; ensembl_end_phase "-1"; ensembl_phase "-1"; exon_id "TraesJAG1B03G00193080.1-E1"; rank "1";
1B	PGSB	exon	28818379	28819168	.	-	.	gene_id "TraesJAG1B03G00196990"; transcript_id "TraesJAG1B03G00196990.1"; ID "TraesJAG1B03G00196990.1-E7"; Name "TraesJAG1B03G00196990.1-E7"; Parent "transcript:TraesJAG1B03G00196990.1"; constitutive "1"; ensembl_end_phase "-1"; ensembl_phase "0"; exon_id "TraesJAG1B03G00196990.1-E7"; rank "7";
1B	PGSB	exon	28819272	28819379	.	-	.	gene_id "TraesJAG1B03G00196990"; transcript_id "TraesJAG1B03G00196990.1"; ID "TraesJAG1B03G00196990.1-E6"; Name "TraesJAG1B03G00196990.1-E6"; Parent "transcript:TraesJAG1B03G00196990.1"; constitutive "1"; ensembl_end_phase "0"; ensembl_phase "0"; exon_id "TraesJAG1B03G00196990.1-E6"; rank "6";
1B	PGSB	exon	28819974	28820147	.	-	.	gene_id "TraesJAG1B03G00196990"; transcript_id "TraesJAG1B03G00196990.1"; ID "TraesJAG1B03G00196990.1-E5"; Name "TraesJAG1B03G00196990.1-E5"; Parent "transcript:TraesJAG1B03G00196990.1"; constitutive "1"; ensembl_end_phase "0"; ensembl_phase "0"; exon_id "TraesJAG1B03G00196990.1-E5"; rank "5";
1B	PGSB	exon	28820252	28820380	.	-	.	gene_id "TraesJAG1B03G00196990"; transcript_id "TraesJAG1B03G00196990.1"; ID "TraesJAG1B03G00196990.1-E4"; Name "TraesJAG1B03G00196990.1-E4"; Parent "transcript:TraesJAG1B03G00196990.1"; constitutive "1"; ensembl_end_phase "0"; ensembl_phase "0"; exon_id "TraesJAG1B03G00196990.1-E4"; rank "4";
1B	PGSB	exon	28820460	28820747	.	-	.	gene_id "TraesJAG1B03G00196990"; transcript_id "TraesJAG1B03G00196990.1"; ID "TraesJAG1B03G00196990.1-E3"; Name "TraesJAG1B03G00196990.1-E3"; Parent "transcript:TraesJAG1B03G00196990.1"; constitutive "1"; ensembl_end_phase "0"; ensembl_phase "0"; exon_id "TraesJAG1B03G00196990.1-E3"; rank "3";
1B	PGSB	exon	28820846	28821078	.	-	.	gene_id "TraesJAG1B03G00196990"; transcript_id "TraesJAG1B03G00196990.1"; ID "TraesJAG1B03G00196990.1-E2"; Name "TraesJAG1B03G00196990.1-E2"; Parent "transcript:TraesJAG1B03G00196990.1"; constitutive "1"; ensembl_end_phase "0"; ensembl_phase "1"; exon_id "TraesJAG1B03G00196990.1-E2"; rank "2";
1B	PGSB	exon	28821802	28822781	.	-	.	gene_id "TraesJAG1B03G00196990"; transcript_id "TraesJAG1B03G00196990.1"; ID "TraesJAG1B03G00196990.1-E1"; Name "TraesJAG1B03G00196990.1-E1"; Parent "transcript:TraesJAG1B03G00196990.1"; constitutive "1"; ensembl_end_phase "1"; ensembl_phase "-1"; exon_id "TraesJAG1B03G00196990.1-E1"; rank "1";
1B	PGSB	exon	30165806	30166801	.	+	.	gene_id "TraesJAG1B03G00197710"; transcript_id "TraesJAG1B03G00197710.1"; ID "TraesJAG1B03G00197710.1-E1"; Name "TraesJAG1B03G00197710.1-E1"; Parent "transcript:TraesJAG1B03G00197710.1"; constitutive "1"; ensembl_end_phase "2"; ensembl_phase "-1"; exon_id "TraesJAG1B03G00197710.1-E1"; rank "1";
1B	PGSB	exon	30166877	30167156	.	+	.	gene_id "TraesJAG1B03G00197710"; transcript_id "TraesJAG1B03G00197710.1"; ID "TraesJAG1B03G00197710.1-E2"; Name "TraesJAG1B03G00197710.1-E2"; Parent "transcript:TraesJAG1B03G00197710.1"; constitutive "1"; ensembl_end_phase "-1"; ensembl_phase "2"; exon_id "TraesJAG1B03G00197710.1-E2"; rank "2";
1B	PGSB	exon	30168647	30169099	.	+	.	gene_id "TraesJAG1B03G00197710"; transcript_id "TraesJAG1B03G00197710.1"; ID "TraesJAG1B03G00197710.1-E3"; Name "TraesJAG1B03G00197710.1-E3"; Parent "transcript:TraesJAG1B03G00197710.1"; constitutive "0"; ensembl_end_phase "-1"; ensembl_phase "-1"; exon_id "TraesJAG1B03G00197710.1-E3"; rank "3";
1B	PGSB	exon	35857645	35859367	.	+	.	gene_id "TraesJAG1B03G00199490"; transcript_id "TraesJAG1B03G00199490.1"; ID "TraesJAG1B03G00199490.1-E1"; Name "TraesJAG1B03G00199490.1-E1"; Parent "transcript:TraesJAG1B03G00199490.1"; constitutive "1"; ensembl_end_phase "-1"; ensembl_phase "-1"; exon_id "TraesJAG1B03G00199490.1-E1"; rank "1";
1B	PGSB	exon	36133754	36135134	.	-	.	gene_id "TraesJAG1B03G00199670"; transcript_id "TraesJAG1B03G00199670.1"; ID "TraesJAG1B03G00199670.1-E5"; Name "TraesJAG1B03G00199670.1-E5"; Parent "transcript:TraesJAG1B03G00199670.1"; constitutive "1"; ensembl_end_phase "-1"; ensembl_phase "2"; exon_id "TraesJAG1B03G00199670.1-E5"; rank "5";
1B	PGSB	exon	36135217	36135263	.	-	.	gene_id "TraesJAG1B03G00199670"; transcript_id "TraesJAG1B03G00199670.1"; ID "TraesJAG1B03G00199670.1-E4"; Name "TraesJAG1B03G00199670.1-E4"; Parent "transcript:TraesJAG1B03G00199670.1"; constitutive "1"; ensembl_end_phase "2"; ensembl_phase "0"; exon_id "TraesJAG1B03G00199670.1-E4"; rank "4";
1B	PGSB	exon	36135998	36136160	.	-	.	gene_id "TraesJAG1B03G00199670"; transcript_id "TraesJAG1B03G00199670.1"; ID "TraesJAG1B03G00199670.1-E3"; Name "TraesJAG1B03G00199670.1-E3"; Parent "transcript:TraesJAG1B03G00199670.1"; constitutive "1"; ensembl_end_phase "0"; ensembl_phase "2"; exon_id "TraesJAG1B03G00199670.1-E3"; rank "3";
1B	PGSB	exon	36136642	36136773	.	-	.	gene_id "TraesJAG1B03G00199670"; transcript_id "TraesJAG1B03G00199670.1"; ID "TraesJAG1B03G00199670.1-E2"; Name "TraesJAG1B03G00199670.1-E2"; Parent "transcript:TraesJAG1B03G00199670.1"; constitutive "1"; ensembl_end_phase "2"; ensembl_phase "2"; exon_id "TraesJAG1B03G00199670.1-E2"; rank "2";
1B	PGSB	exon	36137323	36138087	.	-	.	gene_id "TraesJAG1B03G00199670"; transcript_id "TraesJAG1B03G00199670.1"; ID "TraesJAG1B03G00199670.1-E1"; Name "TraesJAG1B03G00199670.1-E1"; Parent "transcript:TraesJAG1B03G00199670.1"; constitutive "1"; ensembl_end_phase "2"; ensembl_phase "-1"; exon_id "TraesJAG1B03G00199670.1-E1"; rank "1";
1B	PGSB	exon	38087482	38088126	.	-	.	gene_id "TraesJAG1B03G00200420"; transcript_id "TraesJAG1B03G00200420.1"; ID "TraesJAG1B03G00200420.1-E7"; Name "TraesJAG1B03G00200420.1-E7"; Parent "transcript:TraesJAG1B03G00200420.1"; constitutive "1"; ensembl_end_phase "-1"; ensembl_phase "0"; exon_id "TraesJAG1B03G00200420.1-E7"; rank "7";
1B	PGSB	exon	38088219	38088382	.	-	.	gene_id "TraesJAG1B03G00200420"; transcript_id "TraesJAG1B03G00200420.1"; ID "TraesJAG1B03G00200420.1-E6"; Name "TraesJAG1B03G00200420.1-E6"; Parent "transcript:TraesJAG1B03G00200420.1"; constitutive "1"; ensembl_end_phase "0"; ensembl_phase "1"; exon_id "TraesJAG1B03G00200420.1-E6"; rank "6";
1B	PGSB	exon	38088467	38088626	.	-	.	gene_id "TraesJAG1B03G00200420"; transcript_id "TraesJAG1B03G00200420.1"; ID "TraesJAG1B03G00200420.1-E5"; Name "TraesJAG1B03G00200420.1-E5"; Parent "transcript:TraesJAG1B03G00200420.1"; constitutive "1"; ensembl_end_phase "1"; ensembl_phase "0"; exon_id "TraesJAG1B03G00200420.1-E5"; rank "5";
1B	PGSB	exon	38091119	38091227	.	-	.	gene_id "TraesJAG1B03G00200420"; transcript_id "TraesJAG1B03G00200420.1"; ID "TraesJAG1B03G00200420.1-E4"; Name "TraesJAG1B03G00200420.1-E4"; Parent "transcript:TraesJAG1B03G00200420.1"; constitutive "1"; ensembl_end_phase "0"; ensembl_phase "2"; exon_id "TraesJAG1B03G00200420.1-E4"; rank "4";
1B	PGSB	exon	38091833	38091912	.	-	.	gene_id "TraesJAG1B03G00200420"; transcript_id "TraesJAG1B03G00200420.1"; ID "TraesJAG1B03G00200420.1-E3"; Name "TraesJAG1B03G00200420.1-E3"; Parent "transcript:TraesJAG1B03G00200420.1"; constitutive "1"; ensembl_end_phase "2"; ensembl_phase "0"; exon_id "TraesJAG1B03G00200420.1-E3"; rank "3";
1B	PGSB	exon	38092021	38092083	.	-	.	gene_id "TraesJAG1B03G00200420"; transcript_id "TraesJAG1B03G00200420.1"; ID "TraesJAG1B03G00200420.1-E2"; Name "TraesJAG1B03G00200420.1-E2"; Parent "transcript:TraesJAG1B03G00200420.1"; constitutive "1"; ensembl_end_phase "0"; ensembl_phase "0"; exon_id "TraesJAG1B03G00200420.1-E2"; rank "2";
1B	PGSB	exon	38092242	38092430	.	-	.	gene_id "TraesJAG1B03G00200420"; transcript_id "TraesJAG1B03G00200420.1"; ID "TraesJAG1B03G00200420.1-E1"; Name "TraesJAG1B03G00200420.1-E1"; Parent "transcript:TraesJAG1B03G00200420.1"; constitutive "1"; ensembl_end_phase "0"; ensembl_phase "-1"; exon_id "TraesJAG1B03G00200420.1-E1"; rank "1";
1B	PGSB	exon	42404121	42405288	.	-	.	gene_id "TraesJAG1B03G00201910"; transcript_id "TraesJAG1B03G00201910.1"; ID "TraesJAG1B03G00201910.1-E2"; Name "TraesJAG1B03G00201910.1-E2"; Parent "transcript:TraesJAG1B03G00201910.1"; constitutive "1"; ensembl_end_phase "-1"; ensembl_phase "-1"; exon_id "TraesJAG1B03G00201910.1-E2"; rank "2";
1B	PGSB	exon	42407507	42407595	.	-	.	gene_id "TraesJAG1B03G00201910"; transcript_id "TraesJAG1B03G00201910.1"; ID "TraesJAG1B03G00201910.1-E1"; Name "TraesJAG1B03G00201910.1-E1"; Parent "transcript:TraesJAG1B03G00201910.1"; constitutive "1"; ensembl_end_phase "-1"; ensembl_phase "-1"; exon_id "TraesJAG1B03G00201910.1-E1"; rank "1";
1B	PGSB	exon	49032125	49033820	.	+	.	gene_id "TraesJAG1B03G00204470"; transcript_id "TraesJAG1B03G00204470.1"; ID "TraesJAG1B03G00204470.1-E1"; Name "TraesJAG1B03G00204470.1-E1"; Parent "transcript:TraesJAG1B03G00204470.1"; constitutive "1"; ensembl_end_phase "0"; ensembl_phase "-1"; exon_id "TraesJAG1B03G00204470.1-E1"; rank "1";
1B	PGSB	exon	49034046	49034115	.	+	.	gene_id "TraesJAG1B03G00204470"; transcript_id "TraesJAG1B03G00204470.1"; ID "TraesJAG1B03G00204470.1-E2"; Name "TraesJAG1B03G00204470.1-E2"; Parent "transcript:TraesJAG1B03G00204470.1"; constitutive "1"; ensembl_end_phase "1"; ensembl_phase "0"; exon_id "TraesJAG1B03G00204470.1-E2"; rank "2";
1B	PGSB	exon	49034243	49034364	.	+	.	gene_id "TraesJAG1B03G00204470"; transcript_id "TraesJAG1B03G00204470.1"; ID "TraesJAG1B03G00204470.1-E3"; Name "TraesJAG1B03G00204470.1-E3"; Parent "transcript:TraesJAG1B03G00204470.1"; constitutive "1"; ensembl_end_phase "0"; ensembl_phase "1"; exon_id "TraesJAG1B03G00204470.1-E3"; rank "3";
1B	PGSB	exon	49034481	49034759	.	+	.	gene_id "TraesJAG1B03G00204470"; transcript_id "TraesJAG1B03G00204470.1"; ID "TraesJAG1B03G00204470.1-E4"; Name "TraesJAG1B03G00204470.1-E4"; Parent "transcript:TraesJAG1B03G00204470.1"; constitutive "1"; ensembl_end_phase "0"; ensembl_phase "0"; exon_id "TraesJAG1B03G00204470.1-E4"; rank "4";
1B	PGSB	exon	49034936	49035313	.	+	.	gene_id "TraesJAG1B03G00204470"; transcript_id "TraesJAG1B03G00204470.1"; ID "TraesJAG1B03G00204470.1-E5"; Name "TraesJAG1B03G00204470.1-E5"; Parent "transcript:TraesJAG1B03G00204470.1"; constitutive "1"; ensembl_end_phase "0"; ensembl_phase "0"; exon_id "TraesJAG1B03G00204470.1-E5"; rank "5";
1B	PGSB	exon	49035974	49036083	.	+	.	gene_id "TraesJAG1B03G00204470"; transcript_id "TraesJAG1B03G00204470.1"; ID "TraesJAG1B03G00204470.1-E6"; Name "TraesJAG1B03G00204470.1-E6"; Parent "transcript:TraesJAG1B03G00204470.1"; constitutive "1"; ensembl_end_phase "2"; ensembl_phase "0"; exon_id "TraesJAG1B03G00204470.1-E6"; rank "6";
1B	PGSB	exon	49036293	49036521	.	+	.	gene_id "TraesJAG1B03G00204470"; transcript_id "TraesJAG1B03G00204470.1"; ID "TraesJAG1B03G00204470.1-E7"; Name "TraesJAG1B03G00204470.1-E7"; Parent "transcript:TraesJAG1B03G00204470.1"; constitutive "1"; ensembl_end_phase "0"; ensembl_phase "2"; exon_id "TraesJAG1B03G00204470.1-E7"; rank "7";
1B	PGSB	exon	49036622	49037388	.	+	.	gene_id "TraesJAG1B03G00204470"; transcript_id "TraesJAG1B03G00204470.1"; ID "TraesJAG1B03G00204470.1-E8"; Name "TraesJAG1B03G00204470.1-E8"; Parent "transcript:TraesJAG1B03G00204470.1"; constitutive "1"; ensembl_end_phase "-1"; ensembl_phase "0"; exon_id "TraesJAG1B03G00204470.1-E8"; rank "8";
1B	PGSB	exon	52519476	52519937	.	-	.	gene_id "TraesJAG1B03G00205770"; transcript_id "TraesJAG1B03G00205770.1"; ID "agat-exon-6529"; Name "TraesJAG1B03G00205770.2-E25"; Parent "transcript:TraesJAG1B03G00205770.1"; constitutive "1"; ensembl_end_phase "-1"; ensembl_phase "-1"; exon_id "TraesJAG1B03G00205770.2-E25"; rank "25";
1B	PGSB	exon	52520369	52520469	.	-	.	gene_id "TraesJAG1B03G00205770"; transcript_id "TraesJAG1B03G00205770.1"; ID "agat-exon-6530"; Name "TraesJAG1B03G00205770.2-E24"; Parent "transcript:TraesJAG1B03G00205770.1"; constitutive "1"; ensembl_end_phase "-1"; ensembl_phase "0"; exon_id "TraesJAG1B03G00205770.2-E24"; rank "24";
1B	PGSB	exon	52520558	52520674	.	-	.	gene_id "TraesJAG1B03G00205770"; transcript_id "TraesJAG1B03G00205770.1"; ID "agat-exon-6531"; Name "TraesJAG1B03G00205770.2-E23"; Parent "transcript:TraesJAG1B03G00205770.1"; constitutive "1"; ensembl_end_phase "0"; ensembl_phase "0"; exon_id "TraesJAG1B03G00205770.2-E23"; rank "23";
1B	PGSB	exon	52520798	52520958	.	-	.	gene_id "TraesJAG1B03G00205770"; transcript_id "TraesJAG1B03G00205770.1"; ID "agat-exon-6532"; Name "TraesJAG1B03G00205770.2-E22"; Parent "transcript:TraesJAG1B03G00205770.1"; constitutive "1"; ensembl_end_phase "0"; ensembl_phase "1"; exon_id "TraesJAG1B03G00205770.2-E22"; rank "22";
1B	PGSB	exon	52521055	52521196	.	-	.	gene_id "TraesJAG1B03G00205770"; transcript_id "TraesJAG1B03G00205770.1"; ID "agat-exon-6533"; Name "TraesJAG1B03G00205770.2-E21"; Parent "transcript:TraesJAG1B03G00205770.1"; constitutive "1"; ensembl_end_phase "1"; ensembl_phase "0"; exon_id "TraesJAG1B03G00205770.2-E21"; rank "21";
1B	PGSB	exon	52521464	52521666	.	-	.	gene_id "TraesJAG1B03G00205770"; transcript_id "TraesJAG1B03G00205770.1"; ID "agat-exon-6534"; Name "TraesJAG1B03G00205770.2-E20"; Parent "transcript:TraesJAG1B03G00205770.1"; constitutive "1"; ensembl_end_phase "0"; ensembl_phase "1"; exon_id "TraesJAG1B03G00205770.2-E20"; rank "20";
1B	PGSB	exon	52521840	52521996	.	-	.	gene_id "TraesJAG1B03G00205770"; transcript_id "TraesJAG1B03G00205770.1"; ID "agat-exon-6535"; Name "TraesJAG1B03G00205770.2-E19"; Parent "transcript:TraesJAG1B03G00205770.1"; constitutive "1"; ensembl_end_phase "1"; ensembl_phase "0"; exon_id "TraesJAG1B03G00205770.2-E19"; rank "19";
1B	PGSB	exon	52522127	52522298	.	-	.	gene_id "TraesJAG1B03G00205770"; transcript_id "TraesJAG1B03G00205770.1"; ID "agat-exon-6536"; Name "TraesJAG1B03G00205770.2-E18"; Parent "transcript:TraesJAG1B03G00205770.1"; constitutive "1"; ensembl_end_phase "0"; ensembl_phase "2"; exon_id "TraesJAG1B03G00205770.2-E18"; rank "18";
1B	PGSB	exon	52522618	52522809	.	-	.	gene_id "TraesJAG1B03G00205770"; transcript_id "TraesJAG1B03G00205770.1"; ID "agat-exon-6537"; Name "TraesJAG1B03G00205770.2-E17"; Parent "transcript:TraesJAG1B03G00205770.1"; constitutive "1"; ensembl_end_phase "2"; ensembl_phase "2"; exon_id "TraesJAG1B03G00205770.2-E17"; rank "17";
1B	PGSB	exon	52522917	52523015	.	-	.	gene_id "TraesJAG1B03G00205770"; transcript_id "TraesJAG1B03G00205770.1"; ID "TraesJAG1B03G00205770.1-E16"; Name "TraesJAG1B03G00205770.1-E16"; Parent "transcript:TraesJAG1B03G00205770.1"; constitutive "0"; ensembl_end_phase "2"; ensembl_phase "2"; exon_id "TraesJAG1B03G00205770.1-E16"; rank "16";
1B	PGSB	exon	52523408	52523530	.	-	.	gene_id "TraesJAG1B03G00205770"; transcript_id "TraesJAG1B03G00205770.1"; ID "agat-exon-6538"; Name "TraesJAG1B03G00205770.2-E15"; Parent "transcript:TraesJAG1B03G00205770.1"; constitutive "1"; ensembl_end_phase "2"; ensembl_phase "2"; exon_id "TraesJAG1B03G00205770.2-E15"; rank "15";
1B	PGSB	exon	52523862	52523993	.	-	.	gene_id "TraesJAG1B03G00205770"; transcript_id "TraesJAG1B03G00205770.1"; ID "agat-exon-6539"; Name "TraesJAG1B03G00205770.2-E14"; Parent "transcript:TraesJAG1B03G00205770.1"; constitutive "1"; ensembl_end_phase "2"; ensembl_phase "2"; exon_id "TraesJAG1B03G00205770.2-E14"; rank "14";
1B	PGSB	exon	52524082	52524170	.	-	.	gene_id "TraesJAG1B03G00205770"; transcript_id "TraesJAG1B03G00205770.1"; ID "agat-exon-6540"; Name "TraesJAG1B03G00205770.2-E13"; Parent "transcript:TraesJAG1B03G00205770.1"; constitutive "1"; ensembl_end_phase "2"; ensembl_phase "0"; exon_id "TraesJAG1B03G00205770.2-E13"; rank "13";
1B	PGSB	exon	52524583	52524640	.	-	.	gene_id "TraesJAG1B03G00205770"; transcript_id "TraesJAG1B03G00205770.1"; ID "agat-exon-6541"; Name "TraesJAG1B03G00205770.2-E12"; Parent "transcript:TraesJAG1B03G00205770.1"; constitutive "1"; ensembl_end_phase "0"; ensembl_phase "2"; exon_id "TraesJAG1B03G00205770.2-E12"; rank "12";
1B	PGSB	exon	52524721	52524923	.	-	.	gene_id "TraesJAG1B03G00205770"; transcript_id "TraesJAG1B03G00205770.1"; ID "agat-exon-6542"; Name "TraesJAG1B03G00205770.2-E11"; Parent "transcript:TraesJAG1B03G00205770.1"; constitutive "1"; ensembl_end_phase "2"; ensembl_phase "0"; exon_id "TraesJAG1B03G00205770.2-E11"; rank "11";
1B	PGSB	exon	52525018	52525116	.	-	.	gene_id "TraesJAG1B03G00205770"; transcript_id "TraesJAG1B03G00205770.1"; ID "agat-exon-6543"; Name "TraesJAG1B03G00205770.2-E10"; Parent "transcript:TraesJAG1B03G00205770.1"; constitutive "1"; ensembl_end_phase "0"; ensembl_phase "0"; exon_id "TraesJAG1B03G00205770.2-E10"; rank "10";
1B	PGSB	exon	52525295	52525462	.	-	.	gene_id "TraesJAG1B03G00205770"; transcript_id "TraesJAG1B03G00205770.1"; ID "agat-exon-6544"; Name "TraesJAG1B03G00205770.2-E9"; Parent "transcript:TraesJAG1B03G00205770.1"; constitutive "1"; ensembl_end_phase "0"; ensembl_phase "0"; exon_id "TraesJAG1B03G00205770.2-E9"; rank "9";
1B	PGSB	exon	52525542	52525634	.	-	.	gene_id "TraesJAG1B03G00205770"; transcript_id "TraesJAG1B03G00205770.1"; ID "agat-exon-6545"; Name "TraesJAG1B03G00205770.2-E8"; Parent "transcript:TraesJAG1B03G00205770.1"; constitutive "1"; ensembl_end_phase "0"; ensembl_phase "0"; exon_id "TraesJAG1B03G00205770.2-E8"; rank "8";
1B	PGSB	exon	52526030	52526188	.	-	.	gene_id "TraesJAG1B03G00205770"; transcript_id "TraesJAG1B03G00205770.1"; ID "agat-exon-6546"; Name "TraesJAG1B03G00205770.2-E7"; Parent "transcript:TraesJAG1B03G00205770.1"; constitutive "1"; ensembl_end_phase "0"; ensembl_phase "0"; exon_id "TraesJAG1B03G00205770.2-E7"; rank "7";
1B	PGSB	exon	52527032	52527157	.	-	.	gene_id "TraesJAG1B03G00205770"; transcript_id "TraesJAG1B03G00205770.1"; ID "agat-exon-6547"; Name "TraesJAG1B03G00205770.2-E6"; Parent "transcript:TraesJAG1B03G00205770.1"; constitutive "1"; ensembl_end_phase "0"; ensembl_phase "0"; exon_id "TraesJAG1B03G00205770.2-E6"; rank "6";
1B	PGSB	exon	52527260	52527291	.	-	.	gene_id "TraesJAG1B03G00205770"; transcript_id "TraesJAG1B03G00205770.1"; ID "agat-exon-6548"; Name "TraesJAG1B03G00205770.2-E5"; Parent "transcript:TraesJAG1B03G00205770.1"; constitutive "1"; ensembl_end_phase "0"; ensembl_phase "1"; exon_id "TraesJAG1B03G00205770.2-E5"; rank "5";
1B	PGSB	exon	52527402	52527517	.	-	.	gene_id "TraesJAG1B03G00205770"; transcript_id "TraesJAG1B03G00205770.1"; ID "agat-exon-6549"; Name "TraesJAG1B03G00205770.2-E4"; Parent "transcript:TraesJAG1B03G00205770.1"; constitutive "1"; ensembl_end_phase "1"; ensembl_phase "2"; exon_id "TraesJAG1B03G00205770.2-E4"; rank "4";
1B	PGSB	exon	52527771	52527840	.	-	.	gene_id "TraesJAG1B03G00205770"; transcript_id "TraesJAG1B03G00205770.1"; ID "agat-exon-6550"; Name "TraesJAG1B03G00205770.2-E3"; Parent "transcript:TraesJAG1B03G00205770.1"; constitutive "1"; ensembl_end_phase "2"; ensembl_phase "1"; exon_id "TraesJAG1B03G00205770.2-E3"; rank "3";
1B	PGSB	exon	52528344	52528660	.	-	.	gene_id "TraesJAG1B03G00205770"; transcript_id "TraesJAG1B03G00205770.1"; ID "agat-exon-6551"; Name "TraesJAG1B03G00205770.2-E2"; Parent "transcript:TraesJAG1B03G00205770.1"; constitutive "1"; ensembl_end_phase "1"; ensembl_phase "2"; exon_id "TraesJAG1B03G00205770.2-E2"; rank "2";
1B	PGSB	exon	52529377	52529698	.	-	.	gene_id "TraesJAG1B03G00205770"; transcript_id "TraesJAG1B03G00205770.1"; ID "agat-exon-6552"; Name "TraesJAG1B03G00205770.2-E1"; Parent "transcript:TraesJAG1B03G00205770.1"; constitutive "1"; ensembl_end_phase "2"; ensembl_phase "-1"; exon_id "TraesJAG1B03G00205770.2-E1"; rank "1";
1B	PGSB	exon	64114676	64114812	.	-	.	gene_id "TraesJAG1B03G00210480"; transcript_id "TraesJAG1B03G00210480.1"; ID "TraesJAG1B03G00210480.1-E4"; Name "TraesJAG1B03G00210480.1-E4"; Parent "transcript:TraesJAG1B03G00210480.1"; constitutive "1"; ensembl_end_phase "-1"; ensembl_phase "-1"; exon_id "TraesJAG1B03G00210480.1-E4"; rank "4";
1B	PGSB	exon	64115229	64115431	.	-	.	gene_id "TraesJAG1B03G00210480"; transcript_id "TraesJAG1B03G00210480.1"; ID "TraesJAG1B03G00210480.1-E3"; Name "TraesJAG1B03G00210480.1-E3"; Parent "transcript:TraesJAG1B03G00210480.1"; constitutive "1"; ensembl_end_phase "-1"; ensembl_phase "-1"; exon_id "TraesJAG1B03G00210480.1-E3"; rank "3";
1B	PGSB	exon	64116011	64116094	.	-	.	gene_id "TraesJAG1B03G00210480"; transcript_id "TraesJAG1B03G00210480.1"; ID "TraesJAG1B03G00210480.1-E2"; Name "TraesJAG1B03G00210480.1-E2"; Parent "transcript:TraesJAG1B03G00210480.1"; constitutive "1"; ensembl_end_phase "-1"; ensembl_phase "0"; exon_id "TraesJAG1B03G00210480.1-E2"; rank "2";
1B	PGSB	exon	64117023	64117685	.	-	.	gene_id "TraesJAG1B03G00210480"; transcript_id "TraesJAG1B03G00210480.1"; ID "TraesJAG1B03G00210480.1-E1"; Name "TraesJAG1B03G00210480.1-E1"; Parent "transcript:TraesJAG1B03G00210480.1"; constitutive "1"; ensembl_end_phase "0"; ensembl_phase "-1"; exon_id "TraesJAG1B03G00210480.1-E1"; rank "1";
1B	PGSB	exon	64892820	64893250	.	+	.	gene_id "TraesJAG1B03G00210880"; transcript_id "TraesJAG1B03G00210880.1"; ID "TraesJAG1B03G00210880.1-E1"; Name "TraesJAG1B03G00210880.1-E1"; Parent "transcript:TraesJAG1B03G00210880.1"; constitutive "1"; ensembl_end_phase "1"; ensembl_phase "-1"; exon_id "TraesJAG1B03G00210880.1-E1"; rank "1";
1B	PGSB	exon	64893415	64893976	.	+	.	gene_id "TraesJAG1B03G00210880"; transcript_id "TraesJAG1B03G00210880.1"; ID "TraesJAG1B03G00210880.1-E2"; Name "TraesJAG1B03G00210880.1-E2"; Parent "transcript:TraesJAG1B03G00210880.1"; constitutive "1"; ensembl_end_phase "-1"; ensembl_phase "1"; exon_id "TraesJAG1B03G00210880.1-E2"; rank "2";
1B	PGSB	exon	85045184	85048052	.	-	.	gene_id "TraesJAG1B03G00216640"; transcript_id "TraesJAG1B03G00216640.1"; ID "TraesJAG1B03G00216640.1-E1"; Name "TraesJAG1B03G00216640.1-E1"; Parent "transcript:TraesJAG1B03G00216640.1"; constitutive "1"; ensembl_end_phase "-1"; ensembl_phase "-1"; exon_id "TraesJAG1B03G00216640.1-E1"; rank "1";
1B	PGSB	exon	85054527	85055076	.	-	.	gene_id "TraesJAG1B03G00216690"; transcript_id "TraesJAG1B03G00216690.1"; ID "TraesJAG1B03G00216690.1-E1"; Name "TraesJAG1B03G00216690.1-E1"; Parent "transcript:TraesJAG1B03G00216690.1"; constitutive "1"; ensembl_end_phase "-1"; ensembl_phase "0"; exon_id "TraesJAG1B03G00216690.1-E1"; rank "1";
1B	PGSB	exon	92498048	92498189	.	+	.	gene_id "TraesJAG1B03G00218600"; transcript_id "TraesJAG1B03G00218600.1"; ID "TraesJAG1B03G00218600.1-E1"; Name "TraesJAG1B03G00218600.1-E1"; Parent "transcript:TraesJAG1B03G00218600.1"; constitutive "1"; ensembl_end_phase "-1"; ensembl_phase "-1"; exon_id "TraesJAG1B03G00218600.1-E1"; rank "1";
1B	PGSB	exon	92498759	92498932	.	+	.	gene_id "TraesJAG1B03G00218600"; transcript_id "TraesJAG1B03G00218600.1"; ID "TraesJAG1B03G00218600.1-E2"; Name "TraesJAG1B03G00218600.1-E2"; Parent "transcript:TraesJAG1B03G00218600.1"; constitutive "1"; ensembl_end_phase "2"; ensembl_phase "-1"; exon_id "TraesJAG1B03G00218600.1-E2"; rank "2";
1B	PGSB	exon	92499033	92499362	.	+	.	gene_id "TraesJAG1B03G00218600"; transcript_id "TraesJAG1B03G00218600.1"; ID "TraesJAG1B03G00218600.1-E3"; Name "TraesJAG1B03G00218600.1-E3"; Parent "transcript:TraesJAG1B03G00218600.1"; constitutive "0"; ensembl_end_phase "2"; ensembl_phase "2"; exon_id "TraesJAG1B03G00218600.1-E3"; rank "3";
1B	PGSB	exon	92499461	92499695	.	+	.	gene_id "TraesJAG1B03G00218600"; transcript_id "TraesJAG1B03G00218600.1"; ID "TraesJAG1B03G00218600.1-E4"; Name "TraesJAG1B03G00218600.1-E4"; Parent "transcript:TraesJAG1B03G00218600.1"; constitutive "1"; ensembl_end_phase "0"; ensembl_phase "2"; exon_id "TraesJAG1B03G00218600.1-E4"; rank "4";
1B	PGSB	exon	92500079	92500225	.	+	.	gene_id "TraesJAG1B03G00218600"; transcript_id "TraesJAG1B03G00218600.1"; ID "TraesJAG1B03G00218600.1-E5"; Name "TraesJAG1B03G00218600.1-E5"; Parent "transcript:TraesJAG1B03G00218600.1"; constitutive "1"; ensembl_end_phase "0"; ensembl_phase "0"; exon_id "TraesJAG1B03G00218600.1-E5"; rank "5";
1B	PGSB	exon	92500310	92500434	.	+	.	gene_id "TraesJAG1B03G00218600"; transcript_id "TraesJAG1B03G00218600.1"; ID "TraesJAG1B03G00218600.1-E6"; Name "TraesJAG1B03G00218600.1-E6"; Parent "transcript:TraesJAG1B03G00218600.1"; constitutive "1"; ensembl_end_phase "2"; ensembl_phase "0"; exon_id "TraesJAG1B03G00218600.1-E6"; rank "6";
1B	PGSB	exon	92500577	92500781	.	+	.	gene_id "TraesJAG1B03G00218600"; transcript_id "TraesJAG1B03G00218600.1"; ID "TraesJAG1B03G00218600.1-E7"; Name "TraesJAG1B03G00218600.1-E7"; Parent "transcript:TraesJAG1B03G00218600.1"; constitutive "1"; ensembl_end_phase "0"; ensembl_phase "2"; exon_id "TraesJAG1B03G00218600.1-E7"; rank "7";
1B	PGSB	exon	92501119	92501366	.	+	.	gene_id "TraesJAG1B03G00218600"; transcript_id "TraesJAG1B03G00218600.1"; ID "TraesJAG1B03G00218600.1-E8"; Name "TraesJAG1B03G00218600.1-E8"; Parent "transcript:TraesJAG1B03G00218600.1"; constitutive "1"; ensembl_end_phase "2"; ensembl_phase "0"; exon_id "TraesJAG1B03G00218600.1-E8"; rank "8";
1B	PGSB	exon	92501487	92501879	.	+	.	gene_id "TraesJAG1B03G00218600"; transcript_id "TraesJAG1B03G00218600.1"; ID "TraesJAG1B03G00218600.1-E9"; Name "TraesJAG1B03G00218600.1-E9"; Parent "transcript:TraesJAG1B03G00218600.1"; constitutive "1"; ensembl_end_phase "-1"; ensembl_phase "2"; exon_id "TraesJAG1B03G00218600.1-E9"; rank "9";
1B	PGSB	exon	98351186	98351608	.	-	.	gene_id "TraesJAG1B03G00220860"; transcript_id "TraesJAG1B03G00220860.1"; ID "TraesJAG1B03G00220860.1-E7"; Name "TraesJAG1B03G00220860.1-E7"; Parent "transcript:TraesJAG1B03G00220860.1"; constitutive "1"; ensembl_end_phase "-1"; ensembl_phase "1"; exon_id "TraesJAG1B03G00220860.1-E7"; rank "7";
1B	PGSB	exon	98352288	98352357	.	-	.	gene_id "TraesJAG1B03G00220860"; transcript_id "TraesJAG1B03G00220860.1"; ID "TraesJAG1B03G00220860.1-E6"; Name "TraesJAG1B03G00220860.1-E6"; Parent "transcript:TraesJAG1B03G00220860.1"; constitutive "1"; ensembl_end_phase "1"; ensembl_phase "0"; exon_id "TraesJAG1B03G00220860.1-E6"; rank "6";
1B	PGSB	exon	98352617	98352684	.	-	.	gene_id "TraesJAG1B03G00220860"; transcript_id "TraesJAG1B03G00220860.1"; ID "TraesJAG1B03G00220860.1-E5"; Name "TraesJAG1B03G00220860.1-E5"; Parent "transcript:TraesJAG1B03G00220860.1"; constitutive "1"; ensembl_end_phase "0"; ensembl_phase "1"; exon_id "TraesJAG1B03G00220860.1-E5"; rank "5";
1B	PGSB	exon	98353845	98353932	.	-	.	gene_id "TraesJAG1B03G00220860"; transcript_id "TraesJAG1B03G00220860.1"; ID "TraesJAG1B03G00220860.1-E4"; Name "TraesJAG1B03G00220860.1-E4"; Parent "transcript:TraesJAG1B03G00220860.1"; constitutive "1"; ensembl_end_phase "1"; ensembl_phase "0"; exon_id "TraesJAG1B03G00220860.1-E4"; rank "4";
1B	PGSB	exon	98354021	98354048	.	-	.	gene_id "TraesJAG1B03G00220860"; transcript_id "TraesJAG1B03G00220860.1"; ID "TraesJAG1B03G00220860.1-E3"; Name "TraesJAG1B03G00220860.1-E3"; Parent "transcript:TraesJAG1B03G00220860.1"; constitutive "1"; ensembl_end_phase "0"; ensembl_phase "2"; exon_id "TraesJAG1B03G00220860.1-E3"; rank "3";
1B	PGSB	exon	98354142	98354187	.	-	.	gene_id "TraesJAG1B03G00220860"; transcript_id "TraesJAG1B03G00220860.1"; ID "TraesJAG1B03G00220860.1-E2"; Name "TraesJAG1B03G00220860.1-E2"; Parent "transcript:TraesJAG1B03G00220860.1"; constitutive "1"; ensembl_end_phase "2"; ensembl_phase "1"; exon_id "TraesJAG1B03G00220860.1-E2"; rank "2";
1B	PGSB	exon	98354286	98354602	.	-	.	gene_id "TraesJAG1B03G00220860"; transcript_id "TraesJAG1B03G00220860.1"; ID "TraesJAG1B03G00220860.1-E1"; Name "TraesJAG1B03G00220860.1-E1"; Parent "transcript:TraesJAG1B03G00220860.1"; constitutive "1"; ensembl_end_phase "1"; ensembl_phase "-1"; exon_id "TraesJAG1B03G00220860.1-E1"; rank "1";
1B	PGSB	exon	109005325	109005639	.	-	.	gene_id "TraesJAG1B03G00223940"; transcript_id "TraesJAG1B03G00223940.1"; ID "TraesJAG1B03G00223940.1-E3"; Name "TraesJAG1B03G00223940.1-E3"; Parent "transcript:TraesJAG1B03G00223940.1"; constitutive "1"; ensembl_end_phase "-1"; ensembl_phase "0"; exon_id "TraesJAG1B03G00223940.1-E3"; rank "3";
1B	PGSB	exon	109006215	109006406	.	-	.	gene_id "TraesJAG1B03G00223940"; transcript_id "TraesJAG1B03G00223940.1"; ID "TraesJAG1B03G00223940.1-E2"; Name "TraesJAG1B03G00223940.1-E2"; Parent "transcript:TraesJAG1B03G00223940.1"; constitutive "1"; ensembl_end_phase "0"; ensembl_phase "0"; exon_id "TraesJAG1B03G00223940.1-E2"; rank "2";
1B	PGSB	exon	109006516	109006703	.	-	.	gene_id "TraesJAG1B03G00223940"; transcript_id "TraesJAG1B03G00223940.1"; ID "TraesJAG1B03G00223940.1-E1"; Name "TraesJAG1B03G00223940.1-E1"; Parent "transcript:TraesJAG1B03G00223940.1"; constitutive "1"; ensembl_end_phase "0"; ensembl_phase "-1"; exon_id "TraesJAG1B03G00223940.1-E1"; rank "1";
1B	PGSB	exon	134699326	134699561	.	+	.	gene_id "TraesJAG1B03G00231150"; transcript_id "TraesJAG1B03G00231150.1"; ID "TraesJAG1B03G00231150.1-E1"; Name "TraesJAG1B03G00231150.1-E1"; Parent "transcript:TraesJAG1B03G00231150.1"; constitutive "1"; ensembl_end_phase "0"; ensembl_phase "-1"; exon_id "TraesJAG1B03G00231150.1-E1"; rank "1";
1B	PGSB	exon	134699693	134699741	.	+	.	gene_id "TraesJAG1B03G00231150"; transcript_id "TraesJAG1B03G00231150.1"; ID "TraesJAG1B03G00231150.1-E2"; Name "TraesJAG1B03G00231150.1-E2"; Parent "transcript:TraesJAG1B03G00231150.1"; constitutive "1"; ensembl_end_phase "1"; ensembl_phase "0"; exon_id "TraesJAG1B03G00231150.1-E2"; rank "2";
1B	PGSB	exon	134699869	134700849	.	+	.	gene_id "TraesJAG1B03G00231150"; transcript_id "TraesJAG1B03G00231150.1"; ID "TraesJAG1B03G00231150.1-E3"; Name "TraesJAG1B03G00231150.1-E3"; Parent "transcript:TraesJAG1B03G00231150.1"; constitutive "1"; ensembl_end_phase "-1"; ensembl_phase "1"; exon_id "TraesJAG1B03G00231150.1-E3"; rank "3";
1B	PGSB	exon	153212007	153212488	.	-	.	gene_id "TraesJAG1B03G00237240"; transcript_id "TraesJAG1B03G00237240.1"; ID "TraesJAG1B03G00237240.1-E15"; Name "TraesJAG1B03G00237240.1-E15"; Parent "transcript:TraesJAG1B03G00237240.1"; constitutive "0"; ensembl_end_phase "-1"; ensembl_phase "0"; exon_id "TraesJAG1B03G00237240.1-E15"; rank "15";
1B	PGSB	exon	153212581	153212652	.	-	.	gene_id "TraesJAG1B03G00237240"; transcript_id "TraesJAG1B03G00237240.1"; ID "agat-exon-7308"; Name "TraesJAG1B03G00237240.2-E14"; Parent "transcript:TraesJAG1B03G00237240.1"; constitutive "1"; ensembl_end_phase "0"; ensembl_phase "0"; exon_id "TraesJAG1B03G00237240.2-E14"; rank "14";
1B	PGSB	exon	153212739	153212852	.	-	.	gene_id "TraesJAG1B03G00237240"; transcript_id "TraesJAG1B03G00237240.1"; ID "agat-exon-7309"; Name "TraesJAG1B03G00237240.2-E13"; Parent "transcript:TraesJAG1B03G00237240.1"; constitutive "1"; ensembl_end_phase "0"; ensembl_phase "0"; exon_id "TraesJAG1B03G00237240.2-E13"; rank "13";
1B	PGSB	exon	153212985	153213098	.	-	.	gene_id "TraesJAG1B03G00237240"; transcript_id "TraesJAG1B03G00237240.1"; ID "agat-exon-7310"; Name "TraesJAG1B03G00237240.2-E12"; Parent "transcript:TraesJAG1B03G00237240.1"; constitutive "1"; ensembl_end_phase "0"; ensembl_phase "0"; exon_id "TraesJAG1B03G00237240.2-E12"; rank "12";
1B	PGSB	exon	153213280	153213380	.	-	.	gene_id "TraesJAG1B03G00237240"; transcript_id "TraesJAG1B03G00237240.1"; ID "agat-exon-7311"; Name "TraesJAG1B03G00237240.2-E11"; Parent "transcript:TraesJAG1B03G00237240.1"; constitutive "1"; ensembl_end_phase "0"; ensembl_phase "1"; exon_id "TraesJAG1B03G00237240.2-E11"; rank "11";
1B	PGSB	exon	153213476	153213554	.	-	.	gene_id "TraesJAG1B03G00237240"; transcript_id "TraesJAG1B03G00237240.1"; ID "agat-exon-7312"; Name "TraesJAG1B03G00237240.2-E10"; Parent "transcript:TraesJAG1B03G00237240.1"; constitutive "1"; ensembl_end_phase "1"; ensembl_phase "0"; exon_id "TraesJAG1B03G00237240.2-E10"; rank "10";
1B	PGSB	exon	153213637	153213711	.	-	.	gene_id "TraesJAG1B03G00237240"; transcript_id "TraesJAG1B03G00237240.1"; ID "agat-exon-7313"; Name "TraesJAG1B03G00237240.2-E9"; Parent "transcript:TraesJAG1B03G00237240.1"; constitutive "1"; ensembl_end_phase "0"; ensembl_phase "0"; exon_id "TraesJAG1B03G00237240.2-E9"; rank "9";
1B	PGSB	exon	153213791	153213853	.	-	.	gene_id "TraesJAG1B03G00237240"; transcript_id "TraesJAG1B03G00237240.1"; ID "agat-exon-7314"; Name "TraesJAG1B03G00237240.2-E8"; Parent "transcript:TraesJAG1B03G00237240.1"; constitutive "1"; ensembl_end_phase "0"; ensembl_phase "0"; exon_id "TraesJAG1B03G00237240.2-E8"; rank "8";
1B	PGSB	exon	153214155	153214235	.	-	.	gene_id "TraesJAG1B03G00237240"; transcript_id "TraesJAG1B03G00237240.1"; ID "agat-exon-7315"; Name "TraesJAG1B03G00237240.2-E7"; Parent "transcript:TraesJAG1B03G00237240.1"; constitutive "1"; ensembl_end_phase "0"; ensembl_phase "0"; exon_id "TraesJAG1B03G00237240.2-E7"; rank "7";
1B	PGSB	exon	153214343	153214468	.	-	.	gene_id "TraesJAG1B03G00237240"; transcript_id "TraesJAG1B03G00237240.1"; ID "agat-exon-7316"; Name "TraesJAG1B03G00237240.2-E6"; Parent "transcript:TraesJAG1B03G00237240.1"; constitutive "1"; ensembl_end_phase "0"; ensembl_phase "0"; exon_id "TraesJAG1B03G00237240.2-E6"; rank "6";
1B	PGSB	exon	153214847	153214971	.	-	.	gene_id "TraesJAG1B03G00237240"; transcript_id "TraesJAG1B03G00237240.1"; ID "agat-exon-7317"; Name "TraesJAG1B03G00237240.2-E5"; Parent "transcript:TraesJAG1B03G00237240.1"; constitutive "1"; ensembl_end_phase "0"; ensembl_phase "1"; exon_id "TraesJAG1B03G00237240.2-E5"; rank "5";
1B	PGSB	exon	153215434	153215551	.	-	.	gene_id "TraesJAG1B03G00237240"; transcript_id "TraesJAG1B03G00237240.1"; ID "agat-exon-7318"; Name "TraesJAG1B03G00237240.2-E4"; Parent "transcript:TraesJAG1B03G00237240.1"; constitutive "1"; ensembl_end_phase "1"; ensembl_phase "0"; exon_id "TraesJAG1B03G00237240.2-E4"; rank "4";
1B	PGSB	exon	153216192	153216326	.	-	.	gene_id "TraesJAG1B03G00237240"; transcript_id "TraesJAG1B03G00237240.1"; ID "agat-exon-7319"; Name "TraesJAG1B03G00237240.2-E3"; Parent "transcript:TraesJAG1B03G00237240.1"; constitutive "1"; ensembl_end_phase "0"; ensembl_phase "0"; exon_id "TraesJAG1B03G00237240.2-E3"; rank "3";
1B	PGSB	exon	153216771	153216917	.	-	.	gene_id "TraesJAG1B03G00237240"; transcript_id "TraesJAG1B03G00237240.1"; ID "agat-exon-7320"; Name "TraesJAG1B03G00237240.2-E2"; Parent "transcript:TraesJAG1B03G00237240.1"; constitutive "1"; ensembl_end_phase "0"; ensembl_phase "0"; exon_id "TraesJAG1B03G00237240.2-E2"; rank "2";
1B	PGSB	exon	153217531	153217999	.	-	.	gene_id "TraesJAG1B03G00237240"; transcript_id "TraesJAG1B03G00237240.1"; ID "agat-exon-7321"; Name "TraesJAG1B03G00237240.2-E1"; Parent "transcript:TraesJAG1B03G00237240.1"; constitutive "1"; ensembl_end_phase "0"; ensembl_phase "-1"; exon_id "TraesJAG1B03G00237240.2-E1"; rank "1";
1B	PGSB	exon	154505705	154505939	.	-	.	gene_id "TraesJAG1B03G00237640"; transcript_id "TraesJAG1B03G00237640.1"; ID "TraesJAG1B03G00237640.1-E7"; Name "TraesJAG1B03G00237640.1-E7"; Parent "transcript:TraesJAG1B03G00237640.1"; constitutive "1"; ensembl_end_phase "-1"; ensembl_phase "0"; exon_id "TraesJAG1B03G00237640.1-E7"; rank "7";
1B	PGSB	exon	154506042	154506102	.	-	.	gene_id "TraesJAG1B03G00237640"; transcript_id "TraesJAG1B03G00237640.1"; ID "TraesJAG1B03G00237640.1-E6"; Name "TraesJAG1B03G00237640.1-E6"; Parent "transcript:TraesJAG1B03G00237640.1"; constitutive "1"; ensembl_end_phase "0"; ensembl_phase "2"; exon_id "TraesJAG1B03G00237640.1-E6"; rank "6";
1B	PGSB	exon	154506211	154506326	.	-	.	gene_id "TraesJAG1B03G00237640"; transcript_id "TraesJAG1B03G00237640.1"; ID "TraesJAG1B03G00237640.1-E5"; Name "TraesJAG1B03G00237640.1-E5"; Parent "transcript:TraesJAG1B03G00237640.1"; constitutive "1"; ensembl_end_phase "2"; ensembl_phase "0"; exon_id "TraesJAG1B03G00237640.1-E5"; rank "5";
1B	PGSB	exon	154506812	154506985	.	-	.	gene_id "TraesJAG1B03G00237640"; transcript_id "TraesJAG1B03G00237640.1"; ID "TraesJAG1B03G00237640.1-E4"; Name "TraesJAG1B03G00237640.1-E4"; Parent "transcript:TraesJAG1B03G00237640.1"; constitutive "1"; ensembl_end_phase "0"; ensembl_phase "0"; exon_id "TraesJAG1B03G00237640.1-E4"; rank "4";
1B	PGSB	exon	154507079	154507192	.	-	.	gene_id "TraesJAG1B03G00237640"; transcript_id "TraesJAG1B03G00237640.1"; ID "TraesJAG1B03G00237640.1-E3"; Name "TraesJAG1B03G00237640.1-E3"; Parent "transcript:TraesJAG1B03G00237640.1"; constitutive "1"; ensembl_end_phase "0"; ensembl_phase "0"; exon_id "TraesJAG1B03G00237640.1-E3"; rank "3";
1B	PGSB	exon	154507298	154507438	.	-	.	gene_id "TraesJAG1B03G00237640"; transcript_id "TraesJAG1B03G00237640.1"; ID "TraesJAG1B03G00237640.1-E2"; Name "TraesJAG1B03G00237640.1-E2"; Parent "transcript:TraesJAG1B03G00237640.1"; constitutive "1"; ensembl_end_phase "0"; ensembl_phase "0"; exon_id "TraesJAG1B03G00237640.1-E2"; rank "2";
1B	PGSB	exon	154507573	154508025	.	-	.	gene_id "TraesJAG1B03G00237640"; transcript_id "TraesJAG1B03G00237640.1"; ID "TraesJAG1B03G00237640.1-E1"; Name "TraesJAG1B03G00237640.1-E1"; Parent "transcript:TraesJAG1B03G00237640.1"; constitutive "1"; ensembl_end_phase "0"; ensembl_phase "-1"; exon_id "TraesJAG1B03G00237640.1-E1"; rank "1";
1B	PGSB	exon	156144500	156144858	.	-	.	gene_id "TraesJAG1B03G00238080"; transcript_id "TraesJAG1B03G00238080.1"; ID "TraesJAG1B03G00238080.1-E4"; Name "TraesJAG1B03G00238080.1-E4"; Parent "transcript:TraesJAG1B03G00238080.1"; constitutive "1"; ensembl_end_phase "-1"; ensembl_phase "1"; exon_id "TraesJAG1B03G00238080.1-E4"; rank "4";
1B	PGSB	exon	156145470	156146080	.	-	.	gene_id "TraesJAG1B03G00238080"; transcript_id "TraesJAG1B03G00238080.1"; ID "TraesJAG1B03G00238080.1-E3"; Name "TraesJAG1B03G00238080.1-E3"; Parent "transcript:TraesJAG1B03G00238080.1"; constitutive "1"; ensembl_end_phase "1"; ensembl_phase "2"; exon_id "TraesJAG1B03G00238080.1-E3"; rank "3";
1B	PGSB	exon	156147787	156147884	.	-	.	gene_id "TraesJAG1B03G00238080"; transcript_id "TraesJAG1B03G00238080.1"; ID "TraesJAG1B03G00238080.1-E2"; Name "TraesJAG1B03G00238080.1-E2"; Parent "transcript:TraesJAG1B03G00238080.1"; constitutive "1"; ensembl_end_phase "2"; ensembl_phase "0"; exon_id "TraesJAG1B03G00238080.1-E2"; rank "2";
1B	PGSB	exon	156148232	156148495	.	-	.	gene_id "TraesJAG1B03G00238080"; transcript_id "TraesJAG1B03G00238080.1"; ID "TraesJAG1B03G00238080.1-E1"; Name "TraesJAG1B03G00238080.1-E1"; Parent "transcript:TraesJAG1B03G00238080.1"; constitutive "1"; ensembl_end_phase "0"; ensembl_phase "-1"; exon_id "TraesJAG1B03G00238080.1-E1"; rank "1";
1B	PGSB	exon	158663849	158663985	.	+	.	gene_id "TraesJAG1B03G00238630"; transcript_id "TraesJAG1B03G00238630.1"; ID "TraesJAG1B03G00238630.1-E1"; Name "TraesJAG1B03G00238630.1-E1"; Parent "transcript:TraesJAG1B03G00238630.1"; constitutive "1"; ensembl_end_phase "0"; ensembl_phase "-1"; exon_id "TraesJAG1B03G00238630.1-E1"; rank "1";
1B	PGSB	exon	158664080	158664497	.	+	.	gene_id "TraesJAG1B03G00238630"; transcript_id "TraesJAG1B03G00238630.1"; ID "TraesJAG1B03G00238630.1-E2"; Name "TraesJAG1B03G00238630.1-E2"; Parent "transcript:TraesJAG1B03G00238630.1"; constitutive "1"; ensembl_end_phase "1"; ensembl_phase "0"; exon_id "TraesJAG1B03G00238630.1-E2"; rank "2";
1B	PGSB	exon	158664602	158664796	.	+	.	gene_id "TraesJAG1B03G00238630"; transcript_id "TraesJAG1B03G00238630.1"; ID "TraesJAG1B03G00238630.1-E3"; Name "TraesJAG1B03G00238630.1-E3"; Parent "transcript:TraesJAG1B03G00238630.1"; constitutive "1"; ensembl_end_phase "1"; ensembl_phase "1"; exon_id "TraesJAG1B03G00238630.1-E3"; rank "3";
1B	PGSB	exon	158664869	158665094	.	+	.	gene_id "TraesJAG1B03G00238630"; transcript_id "TraesJAG1B03G00238630.1"; ID "TraesJAG1B03G00238630.1-E4"; Name "TraesJAG1B03G00238630.1-E4"; Parent "transcript:TraesJAG1B03G00238630.1"; constitutive "1"; ensembl_end_phase "2"; ensembl_phase "1"; exon_id "TraesJAG1B03G00238630.1-E4"; rank "4";
1B	PGSB	exon	158665255	158665381	.	+	.	gene_id "TraesJAG1B03G00238630"; transcript_id "TraesJAG1B03G00238630.1"; ID "TraesJAG1B03G00238630.1-E5"; Name "TraesJAG1B03G00238630.1-E5"; Parent "transcript:TraesJAG1B03G00238630.1"; constitutive "1"; ensembl_end_phase "0"; ensembl_phase "2"; exon_id "TraesJAG1B03G00238630.1-E5"; rank "5";
1B	PGSB	exon	158665810	158665905	.	+	.	gene_id "TraesJAG1B03G00238630"; transcript_id "TraesJAG1B03G00238630.1"; ID "TraesJAG1B03G00238630.1-E6"; Name "TraesJAG1B03G00238630.1-E6"; Parent "transcript:TraesJAG1B03G00238630.1"; constitutive "1"; ensembl_end_phase "0"; ensembl_phase "0"; exon_id "TraesJAG1B03G00238630.1-E6"; rank "6";
1B	PGSB	exon	158666034	158666111	.	+	.	gene_id "TraesJAG1B03G00238630"; transcript_id "TraesJAG1B03G00238630.1"; ID "TraesJAG1B03G00238630.1-E7"; Name "TraesJAG1B03G00238630.1-E7"; Parent "transcript:TraesJAG1B03G00238630.1"; constitutive "1"; ensembl_end_phase "0"; ensembl_phase "0"; exon_id "TraesJAG1B03G00238630.1-E7"; rank "7";
1B	PGSB	exon	158666404	158666464	.	+	.	gene_id "TraesJAG1B03G00238630"; transcript_id "TraesJAG1B03G00238630.1"; ID "TraesJAG1B03G00238630.1-E8"; Name "TraesJAG1B03G00238630.1-E8"; Parent "transcript:TraesJAG1B03G00238630.1"; constitutive "1"; ensembl_end_phase "1"; ensembl_phase "0"; exon_id "TraesJAG1B03G00238630.1-E8"; rank "8";
1B	PGSB	exon	158666588	158666778	.	+	.	gene_id "TraesJAG1B03G00238630"; transcript_id "TraesJAG1B03G00238630.1"; ID "TraesJAG1B03G00238630.1-E9"; Name "TraesJAG1B03G00238630.1-E9"; Parent "transcript:TraesJAG1B03G00238630.1"; constitutive "1"; ensembl_end_phase "0"; ensembl_phase "1"; exon_id "TraesJAG1B03G00238630.1-E9"; rank "9";
1B	PGSB	exon	158666947	158667224	.	+	.	gene_id "TraesJAG1B03G00238630"; transcript_id "TraesJAG1B03G00238630.1"; ID "TraesJAG1B03G00238630.1-E10"; Name "TraesJAG1B03G00238630.1-E10"; Parent "transcript:TraesJAG1B03G00238630.1"; constitutive "1"; ensembl_end_phase "-1"; ensembl_phase "0"; exon_id "TraesJAG1B03G00238630.1-E10"; rank "10";
1B	PGSB	exon	159817248	159817832	.	-	.	gene_id "TraesJAG1B03G00238890"; transcript_id "TraesJAG1B03G00238890.1"; ID "TraesJAG1B03G00238890.1-E5"; Name "TraesJAG1B03G00238890.1-E5"; Parent "transcript:TraesJAG1B03G00238890.1"; constitutive "1"; ensembl_end_phase "-1"; ensembl_phase "1"; exon_id "TraesJAG1B03G00238890.1-E5"; rank "5";
1B	PGSB	exon	159818017	159818287	.	-	.	gene_id "TraesJAG1B03G00238890"; transcript_id "TraesJAG1B03G00238890.1"; ID "TraesJAG1B03G00238890.1-E4"; Name "TraesJAG1B03G00238890.1-E4"; Parent "transcript:TraesJAG1B03G00238890.1"; constitutive "1"; ensembl_end_phase "1"; ensembl_phase "0"; exon_id "TraesJAG1B03G00238890.1-E4"; rank "4";
1B	PGSB	exon	159818390	159818544	.	-	.	gene_id "TraesJAG1B03G00238890"; transcript_id "TraesJAG1B03G00238890.1"; ID "TraesJAG1B03G00238890.1-E3"; Name "TraesJAG1B03G00238890.1-E3"; Parent "transcript:TraesJAG1B03G00238890.1"; constitutive "1"; ensembl_end_phase "0"; ensembl_phase "1"; exon_id "TraesJAG1B03G00238890.1-E3"; rank "3";
1B	PGSB	exon	159818646	159818831	.	-	.	gene_id "TraesJAG1B03G00238890"; transcript_id "TraesJAG1B03G00238890.1"; ID "TraesJAG1B03G00238890.1-E2"; Name "TraesJAG1B03G00238890.1-E2"; Parent "transcript:TraesJAG1B03G00238890.1"; constitutive "1"; ensembl_end_phase "1"; ensembl_phase "1"; exon_id "TraesJAG1B03G00238890.1-E2"; rank "2";
1B	PGSB	exon	159821846	159822365	.	-	.	gene_id "TraesJAG1B03G00238890"; transcript_id "TraesJAG1B03G00238890.1"; ID "TraesJAG1B03G00238890.1-E1"; Name "TraesJAG1B03G00238890.1-E1"; Parent "transcript:TraesJAG1B03G00238890.1"; constitutive "1"; ensembl_end_phase "1"; ensembl_phase "-1"; exon_id "TraesJAG1B03G00238890.1-E1"; rank "1";
1B	PGSB	exon	170003292	170003520	.	+	.	gene_id "TraesJAG1B03G00241640"; transcript_id "TraesJAG1B03G00241640.1"; ID "TraesJAG1B03G00241640.1-E1"; Name "TraesJAG1B03G00241640.1-E1"; Parent "transcript:TraesJAG1B03G00241640.1"; constitutive "1"; ensembl_end_phase "1"; ensembl_phase "-1"; exon_id "TraesJAG1B03G00241640.1-E1"; rank "1";
1B	PGSB	exon	170003832	170004019	.	+	.	gene_id "TraesJAG1B03G00241640"; transcript_id "TraesJAG1B03G00241640.1"; ID "TraesJAG1B03G00241640.1-E2"; Name "TraesJAG1B03G00241640.1-E2"; Parent "transcript:TraesJAG1B03G00241640.1"; constitutive "1"; ensembl_end_phase "0"; ensembl_phase "1"; exon_id "TraesJAG1B03G00241640.1-E2"; rank "2";
1B	PGSB	exon	170004667	170004850	.	+	.	gene_id "TraesJAG1B03G00241640"; transcript_id "TraesJAG1B03G00241640.1"; ID "TraesJAG1B03G00241640.1-E3"; Name "TraesJAG1B03G00241640.1-E3"; Parent "transcript:TraesJAG1B03G00241640.1"; constitutive "1"; ensembl_end_phase "1"; ensembl_phase "0"; exon_id "TraesJAG1B03G00241640.1-E3"; rank "3";
1B	PGSB	exon	170004952	170005026	.	+	.	gene_id "TraesJAG1B03G00241640"; transcript_id "TraesJAG1B03G00241640.1"; ID "TraesJAG1B03G00241640.1-E4"; Name "TraesJAG1B03G00241640.1-E4"; Parent "transcript:TraesJAG1B03G00241640.1"; constitutive "1"; ensembl_end_phase "1"; ensembl_phase "1"; exon_id "TraesJAG1B03G00241640.1-E4"; rank "4";
1B	PGSB	exon	170005232	170005341	.	+	.	gene_id "TraesJAG1B03G00241640"; transcript_id "TraesJAG1B03G00241640.1"; ID "TraesJAG1B03G00241640.1-E5"; Name "TraesJAG1B03G00241640.1-E5"; Parent "transcript:TraesJAG1B03G00241640.1"; constitutive "1"; ensembl_end_phase "0"; ensembl_phase "1"; exon_id "TraesJAG1B03G00241640.1-E5"; rank "5";
1B	PGSB	exon	170005471	170005689	.	+	.	gene_id "TraesJAG1B03G00241640"; transcript_id "TraesJAG1B03G00241640.1"; ID "TraesJAG1B03G00241640.1-E6"; Name "TraesJAG1B03G00241640.1-E6"; Parent "transcript:TraesJAG1B03G00241640.1"; constitutive "1"; ensembl_end_phase "0"; ensembl_phase "0"; exon_id "TraesJAG1B03G00241640.1-E6"; rank "6";
1B	PGSB	exon	170005777	170005932	.	+	.	gene_id "TraesJAG1B03G00241640"; transcript_id "TraesJAG1B03G00241640.1"; ID "TraesJAG1B03G00241640.1-E7"; Name "TraesJAG1B03G00241640.1-E7"; Parent "transcript:TraesJAG1B03G00241640.1"; constitutive "1"; ensembl_end_phase "0"; ensembl_phase "0"; exon_id "TraesJAG1B03G00241640.1-E7"; rank "7";
1B	PGSB	exon	170006025	170006414	.	+	.	gene_id "TraesJAG1B03G00241640"; transcript_id "TraesJAG1B03G00241640.1"; ID "TraesJAG1B03G00241640.1-E8"; Name "TraesJAG1B03G00241640.1-E8"; Parent "transcript:TraesJAG1B03G00241640.1"; constitutive "1"; ensembl_end_phase "-1"; ensembl_phase "0"; exon_id "TraesJAG1B03G00241640.1-E8"; rank "8";
1B	PGSB	exon	197871601	197871909	.	-	.	gene_id "TraesJAG1B03G00248650"; transcript_id "TraesJAG1B03G00248650.1"; ID "TraesJAG1B03G00248650.1-E3"; Name "TraesJAG1B03G00248650.1-E3"; Parent "transcript:TraesJAG1B03G00248650.1"; constitutive "1"; ensembl_end_phase "-1"; ensembl_phase "2"; exon_id "TraesJAG1B03G00248650.1-E3"; rank "3";
1B	PGSB	exon	197872043	197872874	.	-	.	gene_id "TraesJAG1B03G00248650"; transcript_id "TraesJAG1B03G00248650.1"; ID "TraesJAG1B03G00248650.1-E2"; Name "TraesJAG1B03G00248650.1-E2"; Parent "transcript:TraesJAG1B03G00248650.1"; constitutive "1"; ensembl_end_phase "2"; ensembl_phase "-1"; exon_id "TraesJAG1B03G00248650.1-E2"; rank "2";
1B	PGSB	exon	197872985	197873015	.	-	.	gene_id "TraesJAG1B03G00248650"; transcript_id "TraesJAG1B03G00248650.1"; ID "TraesJAG1B03G00248650.1-E1"; Name "TraesJAG1B03G00248650.1-E1"; Parent "transcript:TraesJAG1B03G00248650.1"; constitutive "1"; ensembl_end_phase "-1"; ensembl_phase "-1"; exon_id "TraesJAG1B03G00248650.1-E1"; rank "1";
1B	PGSB	exon	218893816	218894074	.	+	.	gene_id "TraesJAG1B03G00252860"; transcript_id "TraesJAG1B03G00252860.1"; ID "TraesJAG1B03G00252860.1-E1"; Name "TraesJAG1B03G00252860.1-E1"; Parent "transcript:TraesJAG1B03G00252860.1"; constitutive "1"; ensembl_end_phase "0"; ensembl_phase "-1"; exon_id "TraesJAG1B03G00252860.1-E1"; rank "1";
1B	PGSB	exon	218894203	218894234	.	+	.	gene_id "TraesJAG1B03G00252860"; transcript_id "TraesJAG1B03G00252860.1"; ID "TraesJAG1B03G00252860.1-E2"; Name "TraesJAG1B03G00252860.1-E2"; Parent "transcript:TraesJAG1B03G00252860.1"; constitutive "1"; ensembl_end_phase "2"; ensembl_phase "0"; exon_id "TraesJAG1B03G00252860.1-E2"; rank "2";
1B	PGSB	exon	218922416	218922513	.	+	.	gene_id "TraesJAG1B03G00252860"; transcript_id "TraesJAG1B03G00252860.1"; ID "TraesJAG1B03G00252860.1-E3"; Name "TraesJAG1B03G00252860.1-E3"; Parent "transcript:TraesJAG1B03G00252860.1"; constitutive "1"; ensembl_end_phase "1"; ensembl_phase "2"; exon_id "TraesJAG1B03G00252860.1-E3"; rank "3";
1B	PGSB	exon	218922884	218922966	.	+	.	gene_id "TraesJAG1B03G00252860"; transcript_id "TraesJAG1B03G00252860.1"; ID "TraesJAG1B03G00252860.1-E4"; Name "TraesJAG1B03G00252860.1-E4"; Parent "transcript:TraesJAG1B03G00252860.1"; constitutive "1"; ensembl_end_phase "0"; ensembl_phase "1"; exon_id "TraesJAG1B03G00252860.1-E4"; rank "4";
1B	PGSB	exon	218923707	218923784	.	+	.	gene_id "TraesJAG1B03G00252860"; transcript_id "TraesJAG1B03G00252860.1"; ID "TraesJAG1B03G00252860.1-E5"; Name "TraesJAG1B03G00252860.1-E5"; Parent "transcript:TraesJAG1B03G00252860.1"; constitutive "1"; ensembl_end_phase "0"; ensembl_phase "0"; exon_id "TraesJAG1B03G00252860.1-E5"; rank "5";
1B	PGSB	exon	218923889	218923984	.	+	.	gene_id "TraesJAG1B03G00252860"; transcript_id "TraesJAG1B03G00252860.1"; ID "TraesJAG1B03G00252860.1-E6"; Name "TraesJAG1B03G00252860.1-E6"; Parent "transcript:TraesJAG1B03G00252860.1"; constitutive "1"; ensembl_end_phase "0"; ensembl_phase "0"; exon_id "TraesJAG1B03G00252860.1-E6"; rank "6";
1B	PGSB	exon	218924106	218924708	.	+	.	gene_id "TraesJAG1B03G00252860"; transcript_id "TraesJAG1B03G00252860.1"; ID "TraesJAG1B03G00252860.1-E7"; Name "TraesJAG1B03G00252860.1-E7"; Parent "transcript:TraesJAG1B03G00252860.1"; constitutive "1"; ensembl_end_phase "-1"; ensembl_phase "0"; exon_id "TraesJAG1B03G00252860.1-E7"; rank "7";
1B	PGSB	exon	253220738	253220883	.	+	.	gene_id "TraesJAG1B03G00260960"; transcript_id "TraesJAG1B03G00260960.1"; ID "TraesJAG1B03G00260960.1-E1"; Name "TraesJAG1B03G00260960.1-E1"; Parent "transcript:TraesJAG1B03G00260960.1"; constitutive "1"; ensembl_end_phase "0"; ensembl_phase "-1"; exon_id "TraesJAG1B03G00260960.1-E1"; rank "1";
1B	PGSB	exon	253220990	253221110	.	+	.	gene_id "TraesJAG1B03G00260960"; transcript_id "TraesJAG1B03G00260960.1"; ID "TraesJAG1B03G00260960.1-E2"; Name "TraesJAG1B03G00260960.1-E2"; Parent "transcript:TraesJAG1B03G00260960.1"; constitutive "1"; ensembl_end_phase "1"; ensembl_phase "0"; exon_id "TraesJAG1B03G00260960.1-E2"; rank "2";
1B	PGSB	exon	253242465	253242604	.	+	.	gene_id "TraesJAG1B03G00260960"; transcript_id "TraesJAG1B03G00260960.1"; ID "TraesJAG1B03G00260960.1-E3"; Name "TraesJAG1B03G00260960.1-E3"; Parent "transcript:TraesJAG1B03G00260960.1"; constitutive "1"; ensembl_end_phase "0"; ensembl_phase "1"; exon_id "TraesJAG1B03G00260960.1-E3"; rank "3";
1B	PGSB	exon	253242726	253243088	.	+	.	gene_id "TraesJAG1B03G00260960"; transcript_id "TraesJAG1B03G00260960.1"; ID "TraesJAG1B03G00260960.1-E4"; Name "TraesJAG1B03G00260960.1-E4"; Parent "transcript:TraesJAG1B03G00260960.1"; constitutive "1"; ensembl_end_phase "0"; ensembl_phase "0"; exon_id "TraesJAG1B03G00260960.1-E4"; rank "4";
1B	PGSB	exon	253243195	253243257	.	+	.	gene_id "TraesJAG1B03G00260960"; transcript_id "TraesJAG1B03G00260960.1"; ID "TraesJAG1B03G00260960.1-E5"; Name "TraesJAG1B03G00260960.1-E5"; Parent "transcript:TraesJAG1B03G00260960.1"; constitutive "1"; ensembl_end_phase "0"; ensembl_phase "0"; exon_id "TraesJAG1B03G00260960.1-E5"; rank "5";
1B	PGSB	exon	253252857	253253363	.	+	.	gene_id "TraesJAG1B03G00260960"; transcript_id "TraesJAG1B03G00260960.1"; ID "TraesJAG1B03G00260960.1-E6"; Name "TraesJAG1B03G00260960.1-E6"; Parent "transcript:TraesJAG1B03G00260960.1"; constitutive "1"; ensembl_end_phase "-1"; ensembl_phase "0"; exon_id "TraesJAG1B03G00260960.1-E6"; rank "6";
1B	PGSB	exon	270937361	270937591	.	+	.	gene_id "TraesJAG1B03G00265000"; transcript_id "TraesJAG1B03G00265000.1"; ID "TraesJAG1B03G00265000.1-E1"; Name "TraesJAG1B03G00265000.1-E1"; Parent "transcript:TraesJAG1B03G00265000.1"; constitutive "1"; ensembl_end_phase "0"; ensembl_phase "-1"; exon_id "TraesJAG1B03G00265000.1-E1"; rank "1";
1B	PGSB	exon	270937846	270938079	.	+	.	gene_id "TraesJAG1B03G00265000"; transcript_id "TraesJAG1B03G00265000.1"; ID "TraesJAG1B03G00265000.1-E2"; Name "TraesJAG1B03G00265000.1-E2"; Parent "transcript:TraesJAG1B03G00265000.1"; constitutive "1"; ensembl_end_phase "0"; ensembl_phase "0"; exon_id "TraesJAG1B03G00265000.1-E2"; rank "2";
1B	PGSB	exon	270939217	270939480	.	+	.	gene_id "TraesJAG1B03G00265000"; transcript_id "TraesJAG1B03G00265000.1"; ID "TraesJAG1B03G00265000.1-E3"; Name "TraesJAG1B03G00265000.1-E3"; Parent "transcript:TraesJAG1B03G00265000.1"; constitutive "1"; ensembl_end_phase "0"; ensembl_phase "0"; exon_id "TraesJAG1B03G00265000.1-E3"; rank "3";
1B	PGSB	exon	270939568	270939688	.	+	.	gene_id "TraesJAG1B03G00265000"; transcript_id "TraesJAG1B03G00265000.1"; ID "TraesJAG1B03G00265000.1-E4"; Name "TraesJAG1B03G00265000.1-E4"; Parent "transcript:TraesJAG1B03G00265000.1"; constitutive "1"; ensembl_end_phase "1"; ensembl_phase "0"; exon_id "TraesJAG1B03G00265000.1-E4"; rank "4";
1B	PGSB	exon	270941854	270941918	.	+	.	gene_id "TraesJAG1B03G00265000"; transcript_id "TraesJAG1B03G00265000.1"; ID "TraesJAG1B03G00265000.1-E5"; Name "TraesJAG1B03G00265000.1-E5"; Parent "transcript:TraesJAG1B03G00265000.1"; constitutive "1"; ensembl_end_phase "0"; ensembl_phase "1"; exon_id "TraesJAG1B03G00265000.1-E5"; rank "5";
1B	PGSB	exon	270948280	270948357	.	+	.	gene_id "TraesJAG1B03G00265000"; transcript_id "TraesJAG1B03G00265000.1"; ID "TraesJAG1B03G00265000.1-E6"; Name "TraesJAG1B03G00265000.1-E6"; Parent "transcript:TraesJAG1B03G00265000.1"; constitutive "1"; ensembl_end_phase "0"; ensembl_phase "0"; exon_id "TraesJAG1B03G00265000.1-E6"; rank "6";
1B	PGSB	exon	270948435	270948545	.	+	.	gene_id "TraesJAG1B03G00265000"; transcript_id "TraesJAG1B03G00265000.1"; ID "TraesJAG1B03G00265000.1-E7"; Name "TraesJAG1B03G00265000.1-E7"; Parent "transcript:TraesJAG1B03G00265000.1"; constitutive "1"; ensembl_end_phase "0"; ensembl_phase "0"; exon_id "TraesJAG1B03G00265000.1-E7"; rank "7";
1B	PGSB	exon	270948687	270948731	.	+	.	gene_id "TraesJAG1B03G00265000"; transcript_id "TraesJAG1B03G00265000.1"; ID "TraesJAG1B03G00265000.1-E8"; Name "TraesJAG1B03G00265000.1-E8"; Parent "transcript:TraesJAG1B03G00265000.1"; constitutive "1"; ensembl_end_phase "0"; ensembl_phase "0"; exon_id "TraesJAG1B03G00265000.1-E8"; rank "8";
1B	PGSB	exon	270948924	270949097	.	+	.	gene_id "TraesJAG1B03G00265000"; transcript_id "TraesJAG1B03G00265000.1"; ID "TraesJAG1B03G00265000.1-E9"; Name "TraesJAG1B03G00265000.1-E9"; Parent "transcript:TraesJAG1B03G00265000.1"; constitutive "1"; ensembl_end_phase "0"; ensembl_phase "0"; exon_id "TraesJAG1B03G00265000.1-E9"; rank "9";
1B	PGSB	exon	270949723	270951085	.	+	.	gene_id "TraesJAG1B03G00265000"; transcript_id "TraesJAG1B03G00265000.1"; ID "TraesJAG1B03G00265000.1-E10"; Name "TraesJAG1B03G00265000.1-E10"; Parent "transcript:TraesJAG1B03G00265000.1"; constitutive "1"; ensembl_end_phase "-1"; ensembl_phase "0"; exon_id "TraesJAG1B03G00265000.1-E10"; rank "10";
1B	PGSB	exon	275916284	275917347	.	-	.	gene_id "TraesJAG1B03G00266030"; transcript_id "TraesJAG1B03G00266030.1"; ID "agat-exon-7839"; Name "TraesJAG1B03G00266030.2-E5"; Parent "transcript:TraesJAG1B03G00266030.1"; constitutive "1"; ensembl_end_phase "-1"; ensembl_phase "0"; exon_id "TraesJAG1B03G00266030.2-E5"; rank "5";
1B	PGSB	exon	275917941	275918060	.	-	.	gene_id "TraesJAG1B03G00266030"; transcript_id "TraesJAG1B03G00266030.1"; ID "agat-exon-7840"; Name "TraesJAG1B03G00266030.2-E4"; Parent "transcript:TraesJAG1B03G00266030.1"; constitutive "1"; ensembl_end_phase "0"; ensembl_phase "0"; exon_id "TraesJAG1B03G00266030.2-E4"; rank "4";
1B	PGSB	exon	275918206	275918466	.	-	.	gene_id "TraesJAG1B03G00266030"; transcript_id "TraesJAG1B03G00266030.1"; ID "agat-exon-7841"; Name "TraesJAG1B03G00266030.2-E3"; Parent "transcript:TraesJAG1B03G00266030.1"; constitutive "1"; ensembl_end_phase "0"; ensembl_phase "0"; exon_id "TraesJAG1B03G00266030.2-E3"; rank "3";
1B	PGSB	exon	275918638	275919064	.	-	.	gene_id "TraesJAG1B03G00266030"; transcript_id "TraesJAG1B03G00266030.1"; ID "agat-exon-7842"; Name "TraesJAG1B03G00266030.2-E2"; Parent "transcript:TraesJAG1B03G00266030.1"; constitutive "1"; ensembl_end_phase "0"; ensembl_phase "-1"; exon_id "TraesJAG1B03G00266030.2-E2"; rank "2";
1B	PGSB	exon	275919393	275919835	.	-	.	gene_id "TraesJAG1B03G00266030"; transcript_id "TraesJAG1B03G00266030.1"; ID "TraesJAG1B03G00266030.1-E1"; Name "TraesJAG1B03G00266030.1-E1"; Parent "transcript:TraesJAG1B03G00266030.1"; constitutive "0"; ensembl_end_phase "-1"; ensembl_phase "-1"; exon_id "TraesJAG1B03G00266030.1-E1"; rank "1";
1B	PGSB	exon	275916284	275917347	.	-	.	gene_id "TraesJAG1B03G00266030"; transcript_id "TraesJAG1B03G00266030.2"; ID "TraesJAG1B03G00266030.2-E5"; Name "TraesJAG1B03G00266030.2-E5"; Parent "transcript:TraesJAG1B03G00266030.2"; constitutive "1"; ensembl_end_phase "-1"; ensembl_phase "0"; exon_id "TraesJAG1B03G00266030.2-E5"; rank "5";
1B	PGSB	exon	275917941	275918060	.	-	.	gene_id "TraesJAG1B03G00266030"; transcript_id "TraesJAG1B03G00266030.2"; ID "TraesJAG1B03G00266030.2-E4"; Name "TraesJAG1B03G00266030.2-E4"; Parent "transcript:TraesJAG1B03G00266030.2"; constitutive "1"; ensembl_end_phase "0"; ensembl_phase "0"; exon_id "TraesJAG1B03G00266030.2-E4"; rank "4";
1B	PGSB	exon	275918206	275918466	.	-	.	gene_id "TraesJAG1B03G00266030"; transcript_id "TraesJAG1B03G00266030.2"; ID "TraesJAG1B03G00266030.2-E3"; Name "TraesJAG1B03G00266030.2-E3"; Parent "transcript:TraesJAG1B03G00266030.2"; constitutive "1"; ensembl_end_phase "0"; ensembl_phase "0"; exon_id "TraesJAG1B03G00266030.2-E3"; rank "3";
1B	PGSB	exon	275918638	275919064	.	-	.	gene_id "TraesJAG1B03G00266030"; transcript_id "TraesJAG1B03G00266030.2"; ID "TraesJAG1B03G00266030.2-E2"; Name "TraesJAG1B03G00266030.2-E2"; Parent "transcript:TraesJAG1B03G00266030.2"; constitutive "1"; ensembl_end_phase "0"; ensembl_phase "-1"; exon_id "TraesJAG1B03G00266030.2-E2"; rank "2";
1B	PGSB	exon	275919603	275919835	.	-	.	gene_id "TraesJAG1B03G00266030"; transcript_id "TraesJAG1B03G00266030.2"; ID "TraesJAG1B03G00266030.2-E1"; Name "TraesJAG1B03G00266030.2-E1"; Parent "transcript:TraesJAG1B03G00266030.2"; constitutive "0"; ensembl_end_phase "-1"; ensembl_phase "-1"; exon_id "TraesJAG1B03G00266030.2-E1"; rank "1";
1B	PGSB	exon	275916284	275917347	.	-	.	gene_id "TraesJAG1B03G00266030"; transcript_id "TraesJAG1B03G00266030.3"; ID "agat-exon-7835"; Name "TraesJAG1B03G00266030.2-E5"; Parent "transcript:TraesJAG1B03G00266030.3"; constitutive "1"; ensembl_end_phase "-1"; ensembl_phase "0"; exon_id "TraesJAG1B03G00266030.2-E5"; rank "5";
1B	PGSB	exon	275917941	275918060	.	-	.	gene_id "TraesJAG1B03G00266030"; transcript_id "TraesJAG1B03G00266030.3"; ID "agat-exon-7836"; Name "TraesJAG1B03G00266030.2-E4"; Parent "transcript:TraesJAG1B03G00266030.3"; constitutive "1"; ensembl_end_phase "0"; ensembl_phase "0"; exon_id "TraesJAG1B03G00266030.2-E4"; rank "4";
1B	PGSB	exon	275918206	275918466	.	-	.	gene_id "TraesJAG1B03G00266030"; transcript_id "TraesJAG1B03G00266030.3"; ID "agat-exon-7837"; Name "TraesJAG1B03G00266030.2-E3"; Parent "transcript:TraesJAG1B03G00266030.3"; constitutive "1"; ensembl_end_phase "0"; ensembl_phase "0"; exon_id "TraesJAG1B03G00266030.2-E3"; rank "3";
1B	PGSB	exon	275918638	275919064	.	-	.	gene_id "TraesJAG1B03G00266030"; transcript_id "TraesJAG1B03G00266030.3"; ID "agat-exon-7838"; Name "TraesJAG1B03G00266030.2-E2"; Parent "transcript:TraesJAG1B03G00266030.3"; constitutive "1"; ensembl_end_phase "0"; ensembl_phase "-1"; exon_id "TraesJAG1B03G00266030.2-E2"; rank "2";
1B	PGSB	exon	275919377	275919835	.	-	.	gene_id "TraesJAG1B03G00266030"; transcript_id "TraesJAG1B03G00266030.3"; ID "TraesJAG1B03G00266030.3-E1"; Name "TraesJAG1B03G00266030.3-E1"; Parent "transcript:TraesJAG1B03G00266030.3"; constitutive "0"; ensembl_end_phase "-1"; ensembl_phase "-1"; exon_id "TraesJAG1B03G00266030.3-E1"; rank "1";
1B	PGSB	exon	305337106	305337319	.	+	.	gene_id "TraesJAG1B03G00273500"; transcript_id "TraesJAG1B03G00273500.1"; ID "TraesJAG1B03G00273500.1-E1"; Name "TraesJAG1B03G00273500.1-E1"; Parent "transcript:TraesJAG1B03G00273500.1"; constitutive "0"; ensembl_end_phase "1"; ensembl_phase "-1"; exon_id "TraesJAG1B03G00273500.1-E1"; rank "1";
1B	PGSB	exon	305339414	305339631	.	+	.	gene_id "TraesJAG1B03G00273500"; transcript_id "TraesJAG1B03G00273500.1"; ID "TraesJAG1B03G00273500.1-E2"; Name "TraesJAG1B03G00273500.1-E2"; Parent "transcript:TraesJAG1B03G00273500.1"; constitutive "0"; ensembl_end_phase "0"; ensembl_phase "1"; exon_id "TraesJAG1B03G00273500.1-E2"; rank "2";
1B	PGSB	exon	305339731	305340302	.	+	.	gene_id "TraesJAG1B03G00273500"; transcript_id "TraesJAG1B03G00273500.1"; ID "agat-exon-7970"; Name "TraesJAG1B03G00273500.2-E4"; Parent "transcript:TraesJAG1B03G00273500.1"; constitutive "1"; ensembl_end_phase "2"; ensembl_phase "0"; exon_id "TraesJAG1B03G00273500.2-E4"; rank "3";
1B	PGSB	exon	305340401	305341495	.	+	.	gene_id "TraesJAG1B03G00273500"; transcript_id "TraesJAG1B03G00273500.1"; ID "agat-exon-7971"; Name "TraesJAG1B03G00273500.2-E5"; Parent "transcript:TraesJAG1B03G00273500.1"; constitutive "1"; ensembl_end_phase "-1"; ensembl_phase "2"; exon_id "TraesJAG1B03G00273500.2-E5"; rank "4";
1B	PGSB	exon	309143735	309144206	.	-	.	gene_id "TraesJAG1B03G00274440"; transcript_id "TraesJAG1B03G00274440.1"; ID "TraesJAG1B03G00274440.1-E18"; Name "TraesJAG1B03G00274440.1-E18"; Parent "transcript:TraesJAG1B03G00274440.1"; constitutive "1"; ensembl_end_phase "-1"; ensembl_phase "2"; exon_id "TraesJAG1B03G00274440.1-E18"; rank "18";
1B	PGSB	exon	309144497	309145763	.	-	.	gene_id "TraesJAG1B03G00274440"; transcript_id "TraesJAG1B03G00274440.1"; ID "TraesJAG1B03G00274440.1-E17"; Name "TraesJAG1B03G00274440.1-E17"; Parent "transcript:TraesJAG1B03G00274440.1"; constitutive "1"; ensembl_end_phase "2"; ensembl_phase "1"; exon_id "TraesJAG1B03G00274440.1-E17"; rank "17";
1B	PGSB	exon	309146391	309146452	.	-	.	gene_id "TraesJAG1B03G00274440"; transcript_id "TraesJAG1B03G00274440.1"; ID "TraesJAG1B03G00274440.1-E16"; Name "TraesJAG1B03G00274440.1-E16"; Parent "transcript:TraesJAG1B03G00274440.1"; constitutive "1"; ensembl_end_phase "1"; ensembl_phase "2"; exon_id "TraesJAG1B03G00274440.1-E16"; rank "16";
1B	PGSB	exon	309147381	309147453	.	-	.	gene_id "TraesJAG1B03G00274440"; transcript_id "TraesJAG1B03G00274440.1"; ID "TraesJAG1B03G00274440.1-E15"; Name "TraesJAG1B03G00274440.1-E15"; Parent "transcript:TraesJAG1B03G00274440.1"; constitutive "1"; ensembl_end_phase "2"; ensembl_phase "1"; exon_id "TraesJAG1B03G00274440.1-E15"; rank "15";
1B	PGSB	exon	309147656	309147726	.	-	.	gene_id "TraesJAG1B03G00274440"; transcript_id "TraesJAG1B03G00274440.1"; ID "TraesJAG1B03G00274440.1-E14"; Name "TraesJAG1B03G00274440.1-E14"; Parent "transcript:TraesJAG1B03G00274440.1"; constitutive "1"; ensembl_end_phase "1"; ensembl_phase "2"; exon_id "TraesJAG1B03G00274440.1-E14"; rank "14";
1B	PGSB	exon	309148062	309148246	.	-	.	gene_id "TraesJAG1B03G00274440"; transcript_id "TraesJAG1B03G00274440.1"; ID "TraesJAG1B03G00274440.1-E13"; Name "TraesJAG1B03G00274440.1-E13"; Parent "transcript:TraesJAG1B03G00274440.1"; constitutive "1"; ensembl_end_phase "2"; ensembl_phase "0"; exon_id "TraesJAG1B03G00274440.1-E13"; rank "13";
1B	PGSB	exon	309148412	309148553	.	-	.	gene_id "TraesJAG1B03G00274440"; transcript_id "TraesJAG1B03G00274440.1"; ID "TraesJAG1B03G00274440.1-E12"; Name "TraesJAG1B03G00274440.1-E12"; Parent "transcript:TraesJAG1B03G00274440.1"; constitutive "1"; ensembl_end_phase "0"; ensembl_phase "2"; exon_id "TraesJAG1B03G00274440.1-E12"; rank "12";
1B	PGSB	exon	309148656	309148694	.	-	.	gene_id "TraesJAG1B03G00274440"; transcript_id "TraesJAG1B03G00274440.1"; ID "TraesJAG1B03G00274440.1-E11"; Name "TraesJAG1B03G00274440.1-E11"; Parent "transcript:TraesJAG1B03G00274440.1"; constitutive "1"; ensembl_end_phase "2"; ensembl_phase "2"; exon_id "TraesJAG1B03G00274440.1-E11"; rank "11";
1B	PGSB	exon	309148783	309148838	.	-	.	gene_id "TraesJAG1B03G00274440"; transcript_id "TraesJAG1B03G00274440.1"; ID "TraesJAG1B03G00274440.1-E10"; Name "TraesJAG1B03G00274440.1-E10"; Parent "transcript:TraesJAG1B03G00274440.1"; constitutive "1"; ensembl_end_phase "2"; ensembl_phase "0"; exon_id "TraesJAG1B03G00274440.1-E10"; rank "10";
1B	PGSB	exon	309149496	309149549	.	-	.	gene_id "TraesJAG1B03G00274440"; transcript_id "TraesJAG1B03G00274440.1"; ID "TraesJAG1B03G00274440.1-E9"; Name "TraesJAG1B03G00274440.1-E9"; Parent "transcript:TraesJAG1B03G00274440.1"; constitutive "1"; ensembl_end_phase "0"; ensembl_phase "0"; exon_id "TraesJAG1B03G00274440.1-E9"; rank "9";
1B	PGSB	exon	309149997	309150100	.	-	.	gene_id "TraesJAG1B03G00274440"; transcript_id "TraesJAG1B03G00274440.1"; ID "TraesJAG1B03G00274440.1-E8"; Name "TraesJAG1B03G00274440.1-E8"; Parent "transcript:TraesJAG1B03G00274440.1"; constitutive "1"; ensembl_end_phase "0"; ensembl_phase "1"; exon_id "TraesJAG1B03G00274440.1-E8"; rank "8";
1B	PGSB	exon	309150351	309150451	.	-	.	gene_id "TraesJAG1B03G00274440"; transcript_id "TraesJAG1B03G00274440.1"; ID "TraesJAG1B03G00274440.1-E7"; Name "TraesJAG1B03G00274440.1-E7"; Parent "transcript:TraesJAG1B03G00274440.1"; constitutive "1"; ensembl_end_phase "1"; ensembl_phase "2"; exon_id "TraesJAG1B03G00274440.1-E7"; rank "7";
1B	PGSB	exon	309151039	309151112	.	-	.	gene_id "TraesJAG1B03G00274440"; transcript_id "TraesJAG1B03G00274440.1"; ID "TraesJAG1B03G00274440.1-E6"; Name "TraesJAG1B03G00274440.1-E6"; Parent "transcript:TraesJAG1B03G00274440.1"; constitutive "1"; ensembl_end_phase "2"; ensembl_phase "0"; exon_id "TraesJAG1B03G00274440.1-E6"; rank "6";
1B	PGSB	exon	309151516	309151615	.	-	.	gene_id "TraesJAG1B03G00274440"; transcript_id "TraesJAG1B03G00274440.1"; ID "TraesJAG1B03G00274440.1-E5"; Name "TraesJAG1B03G00274440.1-E5"; Parent "transcript:TraesJAG1B03G00274440.1"; constitutive "1"; ensembl_end_phase "0"; ensembl_phase "2"; exon_id "TraesJAG1B03G00274440.1-E5"; rank "5";
1B	PGSB	exon	309151716	309151792	.	-	.	gene_id "TraesJAG1B03G00274440"; transcript_id "TraesJAG1B03G00274440.1"; ID "TraesJAG1B03G00274440.1-E4"; Name "TraesJAG1B03G00274440.1-E4"; Parent "transcript:TraesJAG1B03G00274440.1"; constitutive "1"; ensembl_end_phase "2"; ensembl_phase "0"; exon_id "TraesJAG1B03G00274440.1-E4"; rank "4";
1B	PGSB	exon	309151893	309151949	.	-	.	gene_id "TraesJAG1B03G00274440"; transcript_id "TraesJAG1B03G00274440.1"; ID "TraesJAG1B03G00274440.1-E3"; Name "TraesJAG1B03G00274440.1-E3"; Parent "transcript:TraesJAG1B03G00274440.1"; constitutive "1"; ensembl_end_phase "0"; ensembl_phase "0"; exon_id "TraesJAG1B03G00274440.1-E3"; rank "3";
1B	PGSB	exon	309152071	309152181	.	-	.	gene_id "TraesJAG1B03G00274440"; transcript_id "TraesJAG1B03G00274440.1"; ID "TraesJAG1B03G00274440.1-E2"; Name "TraesJAG1B03G00274440.1-E2"; Parent "transcript:TraesJAG1B03G00274440.1"; constitutive "1"; ensembl_end_phase "0"; ensembl_phase "0"; exon_id "TraesJAG1B03G00274440.1-E2"; rank "2";
1B	PGSB	exon	309152318	309152786	.	-	.	gene_id "TraesJAG1B03G00274440"; transcript_id "TraesJAG1B03G00274440.1"; ID "TraesJAG1B03G00274440.1-E1"; Name "TraesJAG1B03G00274440.1-E1"; Parent "transcript:TraesJAG1B03G00274440.1"; constitutive "1"; ensembl_end_phase "0"; ensembl_phase "-1"; exon_id "TraesJAG1B03G00274440.1-E1"; rank "1";
1B	PGSB	exon	329601553	329602547	.	+	.	gene_id "TraesJAG1B03G00278470"; transcript_id "TraesJAG1B03G00278470.1"; ID "TraesJAG1B03G00278470.1-E1"; Name "TraesJAG1B03G00278470.1-E1"; Parent "transcript:TraesJAG1B03G00278470.1"; constitutive "1"; ensembl_end_phase "-1"; ensembl_phase "-1"; exon_id "TraesJAG1B03G00278470.1-E1"; rank "1";
1B	PGSB	exon	329696474	329699591	.	-	.	gene_id "TraesJAG1B03G00278490"; transcript_id "TraesJAG1B03G00278490.1"; ID "TraesJAG1B03G00278490.1-E1"; Name "TraesJAG1B03G00278490.1-E1"; Parent "transcript:TraesJAG1B03G00278490.1"; constitutive "0"; ensembl_end_phase "-1"; ensembl_phase "-1"; exon_id "TraesJAG1B03G00278490.1-E1"; rank "1";
1B	PGSB	exon	329696474	329697524	.	-	.	gene_id "TraesJAG1B03G00278490"; transcript_id "TraesJAG1B03G00278490.2"; ID "TraesJAG1B03G00278490.2-E2"; Name "TraesJAG1B03G00278490.2-E2"; Parent "transcript:TraesJAG1B03G00278490.2"; constitutive "0"; ensembl_end_phase "-1"; ensembl_phase "-1"; exon_id "TraesJAG1B03G00278490.2-E2"; rank "2";
1B	PGSB	exon	329697826	329699591	.	-	.	gene_id "TraesJAG1B03G00278490"; transcript_id "TraesJAG1B03G00278490.2"; ID "TraesJAG1B03G00278490.2-E1"; Name "TraesJAG1B03G00278490.2-E1"; Parent "transcript:TraesJAG1B03G00278490.2"; constitutive "0"; ensembl_end_phase "-1"; ensembl_phase "-1"; exon_id "TraesJAG1B03G00278490.2-E1"; rank "1";
1B	PGSB	exon	339003152	339003631	.	-	.	gene_id "TraesJAG1B03G00281130"; transcript_id "TraesJAG1B03G00281130.2"; ID "TraesJAG1B03G00281130.2-E4"; Name "TraesJAG1B03G00281130.2-E4"; Parent "transcript:TraesJAG1B03G00281130.2"; constitutive "0"; ensembl_end_phase "-1"; ensembl_phase "0"; exon_id "TraesJAG1B03G00281130.2-E4"; rank "4";
1B	PGSB	exon	339004134	339004256	.	-	.	gene_id "TraesJAG1B03G00281130"; transcript_id "TraesJAG1B03G00281130.2"; ID "TraesJAG1B03G00281130.2-E3"; Name "TraesJAG1B03G00281130.2-E3"; Parent "transcript:TraesJAG1B03G00281130.2"; constitutive "1"; ensembl_end_phase "0"; ensembl_phase "0"; exon_id "TraesJAG1B03G00281130.2-E3"; rank "3";
1B	PGSB	exon	339004855	339004908	.	-	.	gene_id "TraesJAG1B03G00281130"; transcript_id "TraesJAG1B03G00281130.2"; ID "TraesJAG1B03G00281130.2-E2"; Name "TraesJAG1B03G00281130.2-E2"; Parent "transcript:TraesJAG1B03G00281130.2"; constitutive "1"; ensembl_end_phase "0"; ensembl_phase "0"; exon_id "TraesJAG1B03G00281130.2-E2"; rank "2";
1B	PGSB	exon	339005037	339005185	.	-	.	gene_id "TraesJAG1B03G00281130"; transcript_id "TraesJAG1B03G00281130.2"; ID "TraesJAG1B03G00281130.2-E1"; Name "TraesJAG1B03G00281130.2-E1"; Parent "transcript:TraesJAG1B03G00281130.2"; constitutive "1"; ensembl_end_phase "0"; ensembl_phase "-1"; exon_id "TraesJAG1B03G00281130.2-E1"; rank "1";
1B	PGSB	exon	352158704	352158904	.	+	.	gene_id "TraesJAG1B03G00284870"; transcript_id "TraesJAG1B03G00284870.1"; ID "TraesJAG1B03G00284870.1-E1"; Name "TraesJAG1B03G00284870.1-E1"; Parent "transcript:TraesJAG1B03G00284870.1"; constitutive "1"; ensembl_end_phase "1"; ensembl_phase "-1"; exon_id "TraesJAG1B03G00284870.1-E1"; rank "1";
1B	PGSB	exon	352159005	352159290	.	+	.	gene_id "TraesJAG1B03G00284870"; transcript_id "TraesJAG1B03G00284870.1"; ID "TraesJAG1B03G00284870.1-E2"; Name "TraesJAG1B03G00284870.1-E2"; Parent "transcript:TraesJAG1B03G00284870.1"; constitutive "1"; ensembl_end_phase "2"; ensembl_phase "1"; exon_id "TraesJAG1B03G00284870.1-E2"; rank "2";
1B	PGSB	exon	352160441	352161000	.	+	.	gene_id "TraesJAG1B03G00284870"; transcript_id "TraesJAG1B03G00284870.1"; ID "TraesJAG1B03G00284870.1-E3"; Name "TraesJAG1B03G00284870.1-E3"; Parent "transcript:TraesJAG1B03G00284870.1"; constitutive "1"; ensembl_end_phase "-1"; ensembl_phase "2"; exon_id "TraesJAG1B03G00284870.1-E3"; rank "3";
1B	PGSB	exon	356921585	356921772	.	+	.	gene_id "TraesJAG1B03G00285810"; transcript_id "TraesJAG1B03G00285810.1"; ID "TraesJAG1B03G00285810.1-E1"; Name "TraesJAG1B03G00285810.1-E1"; Parent "transcript:TraesJAG1B03G00285810.1"; constitutive "1"; ensembl_end_phase "0"; ensembl_phase "-1"; exon_id "TraesJAG1B03G00285810.1-E1"; rank "1";
1B	PGSB	exon	356921852	356921975	.	+	.	gene_id "TraesJAG1B03G00285810"; transcript_id "TraesJAG1B03G00285810.1"; ID "TraesJAG1B03G00285810.1-E2"; Name "TraesJAG1B03G00285810.1-E2"; Parent "transcript:TraesJAG1B03G00285810.1"; constitutive "1"; ensembl_end_phase "1"; ensembl_phase "0"; exon_id "TraesJAG1B03G00285810.1-E2"; rank "2";
1B	PGSB	exon	356922056	356922376	.	+	.	gene_id "TraesJAG1B03G00285810"; transcript_id "TraesJAG1B03G00285810.1"; ID "TraesJAG1B03G00285810.1-E3"; Name "TraesJAG1B03G00285810.1-E3"; Parent "transcript:TraesJAG1B03G00285810.1"; constitutive "1"; ensembl_end_phase "1"; ensembl_phase "1"; exon_id "TraesJAG1B03G00285810.1-E3"; rank "3";
1B	PGSB	exon	356924816	356925284	.	+	.	gene_id "TraesJAG1B03G00285810"; transcript_id "TraesJAG1B03G00285810.1"; ID "TraesJAG1B03G00285810.1-E4"; Name "TraesJAG1B03G00285810.1-E4"; Parent "transcript:TraesJAG1B03G00285810.1"; constitutive "1"; ensembl_end_phase "-1"; ensembl_phase "1"; exon_id "TraesJAG1B03G00285810.1-E4"; rank "4";
1B	PGSB	exon	358677699	358677953	.	+	.	gene_id "TraesJAG1B03G00286310"; transcript_id "TraesJAG1B03G00286310.1"; ID "TraesJAG1B03G00286310.1-E1"; Name "TraesJAG1B03G00286310.1-E1"; Parent "transcript:TraesJAG1B03G00286310.1"; constitutive "1"; ensembl_end_phase "-1"; ensembl_phase "-1"; exon_id "TraesJAG1B03G00286310.1-E1"; rank "1";
1B	PGSB	exon	358678152	358678647	.	+	.	gene_id "TraesJAG1B03G00286310"; transcript_id "TraesJAG1B03G00286310.1"; ID "TraesJAG1B03G00286310.1-E2"; Name "TraesJAG1B03G00286310.1-E2"; Parent "transcript:TraesJAG1B03G00286310.1"; constitutive "1"; ensembl_end_phase "-1"; ensembl_phase "-1"; exon_id "TraesJAG1B03G00286310.1-E2"; rank "2";
1B	PGSB	exon	358678737	358678892	.	+	.	gene_id "TraesJAG1B03G00286310"; transcript_id "TraesJAG1B03G00286310.1"; ID "TraesJAG1B03G00286310.1-E3"; Name "TraesJAG1B03G00286310.1-E3"; Parent "transcript:TraesJAG1B03G00286310.1"; constitutive "1"; ensembl_end_phase "-1"; ensembl_phase "-1"; exon_id "TraesJAG1B03G00286310.1-E3"; rank "3";
1B	PGSB	exon	358680067	358680205	.	+	.	gene_id "TraesJAG1B03G00286310"; transcript_id "TraesJAG1B03G00286310.1"; ID "TraesJAG1B03G00286310.1-E4"; Name "TraesJAG1B03G00286310.1-E4"; Parent "transcript:TraesJAG1B03G00286310.1"; constitutive "1"; ensembl_end_phase "-1"; ensembl_phase "-1"; exon_id "TraesJAG1B03G00286310.1-E4"; rank "4";
1B	PGSB	exon	358680441	358680588	.	+	.	gene_id "TraesJAG1B03G00286310"; transcript_id "TraesJAG1B03G00286310.1"; ID "TraesJAG1B03G00286310.1-E5"; Name "TraesJAG1B03G00286310.1-E5"; Parent "transcript:TraesJAG1B03G00286310.1"; constitutive "1"; ensembl_end_phase "1"; ensembl_phase "-1"; exon_id "TraesJAG1B03G00286310.1-E5"; rank "5";
1B	PGSB	exon	358680874	358681931	.	+	.	gene_id "TraesJAG1B03G00286310"; transcript_id "TraesJAG1B03G00286310.1"; ID "TraesJAG1B03G00286310.1-E6"; Name "TraesJAG1B03G00286310.1-E6"; Parent "transcript:TraesJAG1B03G00286310.1"; constitutive "1"; ensembl_end_phase "-1"; ensembl_phase "1"; exon_id "TraesJAG1B03G00286310.1-E6"; rank "6";
1B	PGSB	exon	367392989	367393341	.	+	.	gene_id "TraesJAG1B03G00288460"; transcript_id "TraesJAG1B03G00288460.1"; ID "TraesJAG1B03G00288460.1-E1"; Name "TraesJAG1B03G00288460.1-E1"; Parent "transcript:TraesJAG1B03G00288460.1"; constitutive "1"; ensembl_end_phase "2"; ensembl_phase "-1"; exon_id "TraesJAG1B03G00288460.1-E1"; rank "1";
1B	PGSB	exon	367393417	367393486	.	+	.	gene_id "TraesJAG1B03G00288460"; transcript_id "TraesJAG1B03G00288460.1"; ID "TraesJAG1B03G00288460.1-E2"; Name "TraesJAG1B03G00288460.1-E2"; Parent "transcript:TraesJAG1B03G00288460.1"; constitutive "1"; ensembl_end_phase "0"; ensembl_phase "2"; exon_id "TraesJAG1B03G00288460.1-E2"; rank "2";
1B	PGSB	exon	367393592	367393695	.	+	.	gene_id "TraesJAG1B03G00288460"; transcript_id "TraesJAG1B03G00288460.1"; ID "TraesJAG1B03G00288460.1-E3"; Name "TraesJAG1B03G00288460.1-E3"; Parent "transcript:TraesJAG1B03G00288460.1"; constitutive "1"; ensembl_end_phase "2"; ensembl_phase "0"; exon_id "TraesJAG1B03G00288460.1-E3"; rank "3";
1B	PGSB	exon	367394250	367394349	.	+	.	gene_id "TraesJAG1B03G00288460"; transcript_id "TraesJAG1B03G00288460.1"; ID "TraesJAG1B03G00288460.1-E4"; Name "TraesJAG1B03G00288460.1-E4"; Parent "transcript:TraesJAG1B03G00288460.1"; constitutive "1"; ensembl_end_phase "0"; ensembl_phase "2"; exon_id "TraesJAG1B03G00288460.1-E4"; rank "4";
1B	PGSB	exon	367394458	367394534	.	+	.	gene_id "TraesJAG1B03G00288460"; transcript_id "TraesJAG1B03G00288460.1"; ID "TraesJAG1B03G00288460.1-E5"; Name "TraesJAG1B03G00288460.1-E5"; Parent "transcript:TraesJAG1B03G00288460.1"; constitutive "1"; ensembl_end_phase "2"; ensembl_phase "0"; exon_id "TraesJAG1B03G00288460.1-E5"; rank "5";
1B	PGSB	exon	367394908	367395007	.	+	.	gene_id "TraesJAG1B03G00288460"; transcript_id "TraesJAG1B03G00288460.1"; ID "TraesJAG1B03G00288460.1-E6"; Name "TraesJAG1B03G00288460.1-E6"; Parent "transcript:TraesJAG1B03G00288460.1"; constitutive "1"; ensembl_end_phase "0"; ensembl_phase "2"; exon_id "TraesJAG1B03G00288460.1-E6"; rank "6";
1B	PGSB	exon	367395375	367395446	.	+	.	gene_id "TraesJAG1B03G00288460"; transcript_id "TraesJAG1B03G00288460.1"; ID "TraesJAG1B03G00288460.1-E7"; Name "TraesJAG1B03G00288460.1-E7"; Parent "transcript:TraesJAG1B03G00288460.1"; constitutive "1"; ensembl_end_phase "0"; ensembl_phase "0"; exon_id "TraesJAG1B03G00288460.1-E7"; rank "7";
1B	PGSB	exon	367395609	367395677	.	+	.	gene_id "TraesJAG1B03G00288460"; transcript_id "TraesJAG1B03G00288460.1"; ID "TraesJAG1B03G00288460.1-E8"; Name "TraesJAG1B03G00288460.1-E8"; Parent "transcript:TraesJAG1B03G00288460.1"; constitutive "1"; ensembl_end_phase "0"; ensembl_phase "0"; exon_id "TraesJAG1B03G00288460.1-E8"; rank "8";
1B	PGSB	exon	367395858	367396549	.	+	.	gene_id "TraesJAG1B03G00288460"; transcript_id "TraesJAG1B03G00288460.1"; ID "TraesJAG1B03G00288460.1-E9"; Name "TraesJAG1B03G00288460.1-E9"; Parent "transcript:TraesJAG1B03G00288460.1"; constitutive "1"; ensembl_end_phase "-1"; ensembl_phase "0"; exon_id "TraesJAG1B03G00288460.1-E9"; rank "9";
1B	PGSB	exon	369010611	369011585	.	+	.	gene_id "TraesJAG1B03G00288860"; transcript_id "TraesJAG1B03G00288860.1"; ID "TraesJAG1B03G00288860.1-E1"; Name "TraesJAG1B03G00288860.1-E1"; Parent "transcript:TraesJAG1B03G00288860.1"; constitutive "1"; ensembl_end_phase "0"; ensembl_phase "-1"; exon_id "TraesJAG1B03G00288860.1-E1"; rank "1";
1B	PGSB	exon	369012333	369012881	.	+	.	gene_id "TraesJAG1B03G00288860"; transcript_id "TraesJAG1B03G00288860.1"; ID "TraesJAG1B03G00288860.1-E2"; Name "TraesJAG1B03G00288860.1-E2"; Parent "transcript:TraesJAG1B03G00288860.1"; constitutive "1"; ensembl_end_phase "0"; ensembl_phase "0"; exon_id "TraesJAG1B03G00288860.1-E2"; rank "2";
1B	PGSB	exon	369012961	369013463	.	+	.	gene_id "TraesJAG1B03G00288860"; transcript_id "TraesJAG1B03G00288860.1"; ID "TraesJAG1B03G00288860.1-E3"; Name "TraesJAG1B03G00288860.1-E3"; Parent "transcript:TraesJAG1B03G00288860.1"; constitutive "1"; ensembl_end_phase "-1"; ensembl_phase "0"; exon_id "TraesJAG1B03G00288860.1-E3"; rank "3";
1B	PGSB	exon	373816968	373817538	.	-	.	gene_id "TraesJAG1B03G00289870"; transcript_id "TraesJAG1B03G00289870.1"; ID "TraesJAG1B03G00289870.1-E2"; Name "TraesJAG1B03G00289870.1-E2"; Parent "transcript:TraesJAG1B03G00289870.1"; constitutive "1"; ensembl_end_phase "-1"; ensembl_phase "0"; exon_id "TraesJAG1B03G00289870.1-E2"; rank "2";
1B	PGSB	exon	373819905	373820395	.	-	.	gene_id "TraesJAG1B03G00289870"; transcript_id "TraesJAG1B03G00289870.1"; ID "TraesJAG1B03G00289870.1-E1"; Name "TraesJAG1B03G00289870.1-E1"; Parent "transcript:TraesJAG1B03G00289870.1"; constitutive "1"; ensembl_end_phase "0"; ensembl_phase "-1"; exon_id "TraesJAG1B03G00289870.1-E1"; rank "1";
1B	PGSB	exon	378677048	378677407	.	-	.	gene_id "TraesJAG1B03G00290850"; transcript_id "TraesJAG1B03G00290850.1"; ID "TraesJAG1B03G00290850.1-E3"; Name "TraesJAG1B03G00290850.1-E3"; Parent "transcript:TraesJAG1B03G00290850.1"; constitutive "1"; ensembl_end_phase "-1"; ensembl_phase "-1"; exon_id "TraesJAG1B03G00290850.1-E3"; rank "3";
1B	PGSB	exon	378687798	378687867	.	-	.	gene_id "TraesJAG1B03G00290850"; transcript_id "TraesJAG1B03G00290850.1"; ID "TraesJAG1B03G00290850.1-E2"; Name "TraesJAG1B03G00290850.1-E2"; Parent "transcript:TraesJAG1B03G00290850.1"; constitutive "1"; ensembl_end_phase "-1"; ensembl_phase "2"; exon_id "TraesJAG1B03G00290850.1-E2"; rank "2";
1B	PGSB	exon	378687958	378688811	.	-	.	gene_id "TraesJAG1B03G00290850"; transcript_id "TraesJAG1B03G00290850.1"; ID "TraesJAG1B03G00290850.1-E1"; Name "TraesJAG1B03G00290850.1-E1"; Parent "transcript:TraesJAG1B03G00290850.1"; constitutive "1"; ensembl_end_phase "2"; ensembl_phase "-1"; exon_id "TraesJAG1B03G00290850.1-E1"; rank "1";
1B	PGSB	exon	384425648	384426116	.	-	.	gene_id "TraesJAG1B03G00292300"; transcript_id "TraesJAG1B03G00292300.1"; ID "TraesJAG1B03G00292300.1-E14"; Name "TraesJAG1B03G00292300.1-E14"; Parent "transcript:TraesJAG1B03G00292300.1"; constitutive "1"; ensembl_end_phase "-1"; ensembl_phase "2"; exon_id "TraesJAG1B03G00292300.1-E14"; rank "14";
1B	PGSB	exon	384426202	384426302	.	-	.	gene_id "TraesJAG1B03G00292300"; transcript_id "TraesJAG1B03G00292300.1"; ID "TraesJAG1B03G00292300.1-E13"; Name "TraesJAG1B03G00292300.1-E13"; Parent "transcript:TraesJAG1B03G00292300.1"; constitutive "1"; ensembl_end_phase "2"; ensembl_phase "0"; exon_id "TraesJAG1B03G00292300.1-E13"; rank "13";
1B	PGSB	exon	384426606	384426716	.	-	.	gene_id "TraesJAG1B03G00292300"; transcript_id "TraesJAG1B03G00292300.1"; ID "TraesJAG1B03G00292300.1-E12"; Name "TraesJAG1B03G00292300.1-E12"; Parent "transcript:TraesJAG1B03G00292300.1"; constitutive "1"; ensembl_end_phase "0"; ensembl_phase "0"; exon_id "TraesJAG1B03G00292300.1-E12"; rank "12";
1B	PGSB	exon	384426965	384427088	.	-	.	gene_id "TraesJAG1B03G00292300"; transcript_id "TraesJAG1B03G00292300.1"; ID "TraesJAG1B03G00292300.1-E11"; Name "TraesJAG1B03G00292300.1-E11"; Parent "transcript:TraesJAG1B03G00292300.1"; constitutive "1"; ensembl_end_phase "0"; ensembl_phase "2"; exon_id "TraesJAG1B03G00292300.1-E11"; rank "11";
1B	PGSB	exon	384427207	384427235	.	-	.	gene_id "TraesJAG1B03G00292300"; transcript_id "TraesJAG1B03G00292300.1"; ID "TraesJAG1B03G00292300.1-E10"; Name "TraesJAG1B03G00292300.1-E10"; Parent "transcript:TraesJAG1B03G00292300.1"; constitutive "1"; ensembl_end_phase "2"; ensembl_phase "0"; exon_id "TraesJAG1B03G00292300.1-E10"; rank "10";
1B	PGSB	exon	384427310	384427382	.	-	.	gene_id "TraesJAG1B03G00292300"; transcript_id "TraesJAG1B03G00292300.1"; ID "TraesJAG1B03G00292300.1-E9"; Name "TraesJAG1B03G00292300.1-E9"; Parent "transcript:TraesJAG1B03G00292300.1"; constitutive "1"; ensembl_end_phase "0"; ensembl_phase "2"; exon_id "TraesJAG1B03G00292300.1-E9"; rank "9";
1B	PGSB	exon	384428192	384428281	.	-	.	gene_id "TraesJAG1B03G00292300"; transcript_id "TraesJAG1B03G00292300.1"; ID "TraesJAG1B03G00292300.1-E8"; Name "TraesJAG1B03G00292300.1-E8"; Parent "transcript:TraesJAG1B03G00292300.1"; constitutive "1"; ensembl_end_phase "2"; ensembl_phase "2"; exon_id "TraesJAG1B03G00292300.1-E8"; rank "8";
1B	PGSB	exon	384429237	384429337	.	-	.	gene_id "TraesJAG1B03G00292300"; transcript_id "TraesJAG1B03G00292300.1"; ID "TraesJAG1B03G00292300.1-E7"; Name "TraesJAG1B03G00292300.1-E7"; Parent "transcript:TraesJAG1B03G00292300.1"; constitutive "1"; ensembl_end_phase "2"; ensembl_phase "0"; exon_id "TraesJAG1B03G00292300.1-E7"; rank "7";
1B	PGSB	exon	384429893	384430087	.	-	.	gene_id "TraesJAG1B03G00292300"; transcript_id "TraesJAG1B03G00292300.1"; ID "TraesJAG1B03G00292300.1-E6"; Name "TraesJAG1B03G00292300.1-E6"; Parent "transcript:TraesJAG1B03G00292300.1"; constitutive "1"; ensembl_end_phase "0"; ensembl_phase "0"; exon_id "TraesJAG1B03G00292300.1-E6"; rank "6";
1B	PGSB	exon	384430755	384430922	.	-	.	gene_id "TraesJAG1B03G00292300"; transcript_id "TraesJAG1B03G00292300.1"; ID "TraesJAG1B03G00292300.1-E5"; Name "TraesJAG1B03G00292300.1-E5"; Parent "transcript:TraesJAG1B03G00292300.1"; constitutive "1"; ensembl_end_phase "0"; ensembl_phase "0"; exon_id "TraesJAG1B03G00292300.1-E5"; rank "5";
1B	PGSB	exon	384431017	384431145	.	-	.	gene_id "TraesJAG1B03G00292300"; transcript_id "TraesJAG1B03G00292300.1"; ID "TraesJAG1B03G00292300.1-E4"; Name "TraesJAG1B03G00292300.1-E4"; Parent "transcript:TraesJAG1B03G00292300.1"; constitutive "1"; ensembl_end_phase "0"; ensembl_phase "0"; exon_id "TraesJAG1B03G00292300.1-E4"; rank "4";
1B	PGSB	exon	384431412	384431615	.	-	.	gene_id "TraesJAG1B03G00292300"; transcript_id "TraesJAG1B03G00292300.1"; ID "TraesJAG1B03G00292300.1-E3"; Name "TraesJAG1B03G00292300.1-E3"; Parent "transcript:TraesJAG1B03G00292300.1"; constitutive "1"; ensembl_end_phase "0"; ensembl_phase "0"; exon_id "TraesJAG1B03G00292300.1-E3"; rank "3";
1B	PGSB	exon	384431728	384431842	.	-	.	gene_id "TraesJAG1B03G00292300"; transcript_id "TraesJAG1B03G00292300.1"; ID "TraesJAG1B03G00292300.1-E2"; Name "TraesJAG1B03G00292300.1-E2"; Parent "transcript:TraesJAG1B03G00292300.1"; constitutive "1"; ensembl_end_phase "0"; ensembl_phase "2"; exon_id "TraesJAG1B03G00292300.1-E2"; rank "2";
1B	PGSB	exon	384432164	384432513	.	-	.	gene_id "TraesJAG1B03G00292300"; transcript_id "TraesJAG1B03G00292300.1"; ID "TraesJAG1B03G00292300.1-E1"; Name "TraesJAG1B03G00292300.1-E1"; Parent "transcript:TraesJAG1B03G00292300.1"; constitutive "1"; ensembl_end_phase "2"; ensembl_phase "-1"; exon_id "TraesJAG1B03G00292300.1-E1"; rank "1";
1B	PGSB	exon	388712750	388714308	.	-	.	gene_id "TraesJAG1B03G00293330"; transcript_id "TraesJAG1B03G00293330.1"; ID "TraesJAG1B03G00293330.1-E1"; Name "TraesJAG1B03G00293330.1-E1"; Parent "transcript:TraesJAG1B03G00293330.1"; constitutive "1"; ensembl_end_phase "-1"; ensembl_phase "-1"; exon_id "TraesJAG1B03G00293330.1-E1"; rank "1";
1B	PGSB	exon	389525805	389526143	.	-	.	gene_id "TraesJAG1B03G00293630"; transcript_id "TraesJAG1B03G00293630.1"; ID "TraesJAG1B03G00293630.1-E4"; Name "TraesJAG1B03G00293630.1-E4"; Parent "transcript:TraesJAG1B03G00293630.1"; constitutive "1"; ensembl_end_phase "-1"; ensembl_phase "0"; exon_id "TraesJAG1B03G00293630.1-E4"; rank "4";
1B	PGSB	exon	389526339	389526424	.	-	.	gene_id "TraesJAG1B03G00293630"; transcript_id "TraesJAG1B03G00293630.1"; ID "TraesJAG1B03G00293630.1-E3"; Name "TraesJAG1B03G00293630.1-E3"; Parent "transcript:TraesJAG1B03G00293630.1"; constitutive "1"; ensembl_end_phase "0"; ensembl_phase "1"; exon_id "TraesJAG1B03G00293630.1-E3"; rank "3";
1B	PGSB	exon	389528400	389528538	.	-	.	gene_id "TraesJAG1B03G00293630"; transcript_id "TraesJAG1B03G00293630.1"; ID "TraesJAG1B03G00293630.1-E2"; Name "TraesJAG1B03G00293630.1-E2"; Parent "transcript:TraesJAG1B03G00293630.1"; constitutive "1"; ensembl_end_phase "1"; ensembl_phase "0"; exon_id "TraesJAG1B03G00293630.1-E2"; rank "2";
1B	PGSB	exon	389528625	389529047	.	-	.	gene_id "TraesJAG1B03G00293630"; transcript_id "TraesJAG1B03G00293630.1"; ID "TraesJAG1B03G00293630.1-E1"; Name "TraesJAG1B03G00293630.1-E1"; Parent "transcript:TraesJAG1B03G00293630.1"; constitutive "1"; ensembl_end_phase "0"; ensembl_phase "-1"; exon_id "TraesJAG1B03G00293630.1-E1"; rank "1";
1B	PGSB	exon	406358023	406358259	.	+	.	gene_id "TraesJAG1B03G00298030"; transcript_id "TraesJAG1B03G00298030.1"; ID "TraesJAG1B03G00298030.1-E1"; Name "TraesJAG1B03G00298030.1-E1"; Parent "transcript:TraesJAG1B03G00298030.1"; constitutive "1"; ensembl_end_phase "1"; ensembl_phase "-1"; exon_id "TraesJAG1B03G00298030.1-E1"; rank "1";
1B	PGSB	exon	406358335	406358411	.	+	.	gene_id "TraesJAG1B03G00298030"; transcript_id "TraesJAG1B03G00298030.1"; ID "TraesJAG1B03G00298030.1-E2"; Name "TraesJAG1B03G00298030.1-E2"; Parent "transcript:TraesJAG1B03G00298030.1"; constitutive "1"; ensembl_end_phase "0"; ensembl_phase "1"; exon_id "TraesJAG1B03G00298030.1-E2"; rank "2";
1B	PGSB	exon	406358564	406358605	.	+	.	gene_id "TraesJAG1B03G00298030"; transcript_id "TraesJAG1B03G00298030.1"; ID "TraesJAG1B03G00298030.1-E3"; Name "TraesJAG1B03G00298030.1-E3"; Parent "transcript:TraesJAG1B03G00298030.1"; constitutive "1"; ensembl_end_phase "0"; ensembl_phase "0"; exon_id "TraesJAG1B03G00298030.1-E3"; rank "3";
1B	PGSB	exon	406358714	406358755	.	+	.	gene_id "TraesJAG1B03G00298030"; transcript_id "TraesJAG1B03G00298030.1"; ID "TraesJAG1B03G00298030.1-E4"; Name "TraesJAG1B03G00298030.1-E4"; Parent "transcript:TraesJAG1B03G00298030.1"; constitutive "1"; ensembl_end_phase "0"; ensembl_phase "0"; exon_id "TraesJAG1B03G00298030.1-E4"; rank "4";
1B	PGSB	exon	406359052	406359135	.	+	.	gene_id "TraesJAG1B03G00298030"; transcript_id "TraesJAG1B03G00298030.1"; ID "TraesJAG1B03G00298030.1-E5"; Name "TraesJAG1B03G00298030.1-E5"; Parent "transcript:TraesJAG1B03G00298030.1"; constitutive "1"; ensembl_end_phase "0"; ensembl_phase "0"; exon_id "TraesJAG1B03G00298030.1-E5"; rank "5";
1B	PGSB	exon	406359291	406359378	.	+	.	gene_id "TraesJAG1B03G00298030"; transcript_id "TraesJAG1B03G00298030.1"; ID "TraesJAG1B03G00298030.1-E6"; Name "TraesJAG1B03G00298030.1-E6"; Parent "transcript:TraesJAG1B03G00298030.1"; constitutive "1"; ensembl_end_phase "1"; ensembl_phase "0"; exon_id "TraesJAG1B03G00298030.1-E6"; rank "6";
1B	PGSB	exon	406359548	406359645	.	+	.	gene_id "TraesJAG1B03G00298030"; transcript_id "TraesJAG1B03G00298030.1"; ID "TraesJAG1B03G00298030.1-E7"; Name "TraesJAG1B03G00298030.1-E7"; Parent "transcript:TraesJAG1B03G00298030.1"; constitutive "1"; ensembl_end_phase "0"; ensembl_phase "1"; exon_id "TraesJAG1B03G00298030.1-E7"; rank "7";
1B	PGSB	exon	406359749	406360223	.	+	.	gene_id "TraesJAG1B03G00298030"; transcript_id "TraesJAG1B03G00298030.1"; ID "TraesJAG1B03G00298030.1-E8"; Name "TraesJAG1B03G00298030.1-E8"; Parent "transcript:TraesJAG1B03G00298030.1"; constitutive "1"; ensembl_end_phase "-1"; ensembl_phase "0"; exon_id "TraesJAG1B03G00298030.1-E8"; rank "8";
1B	PGSB	exon	419214290	419214364	.	+	.	gene_id "TraesJAG1B03G00301620"; transcript_id "TraesJAG1B03G00301620.1"; ID "TraesJAG1B03G00301620.1-E1"; Name "TraesJAG1B03G00301620.1-E1"; Parent "transcript:TraesJAG1B03G00301620.1"; constitutive "1"; ensembl_end_phase "-1"; ensembl_phase "-1"; exon_id "TraesJAG1B03G00301620.1-E1"; rank "1";
1B	PGSB	exon	419215367	419215852	.	+	.	gene_id "TraesJAG1B03G00301620"; transcript_id "TraesJAG1B03G00301620.1"; ID "TraesJAG1B03G00301620.1-E2"; Name "TraesJAG1B03G00301620.1-E2"; Parent "transcript:TraesJAG1B03G00301620.1"; constitutive "1"; ensembl_end_phase "0"; ensembl_phase "-1"; exon_id "TraesJAG1B03G00301620.1-E2"; rank "2";
1B	PGSB	exon	419215984	419216061	.	+	.	gene_id "TraesJAG1B03G00301620"; transcript_id "TraesJAG1B03G00301620.1"; ID "TraesJAG1B03G00301620.1-E3"; Name "TraesJAG1B03G00301620.1-E3"; Parent "transcript:TraesJAG1B03G00301620.1"; constitutive "1"; ensembl_end_phase "0"; ensembl_phase "0"; exon_id "TraesJAG1B03G00301620.1-E3"; rank "3";
1B	PGSB	exon	419216266	419216364	.	+	.	gene_id "TraesJAG1B03G00301620"; transcript_id "TraesJAG1B03G00301620.1"; ID "TraesJAG1B03G00301620.1-E4"; Name "TraesJAG1B03G00301620.1-E4"; Parent "transcript:TraesJAG1B03G00301620.1"; constitutive "1"; ensembl_end_phase "0"; ensembl_phase "0"; exon_id "TraesJAG1B03G00301620.1-E4"; rank "4";
1B	PGSB	exon	419216457	419216649	.	+	.	gene_id "TraesJAG1B03G00301620"; transcript_id "TraesJAG1B03G00301620.1"; ID "TraesJAG1B03G00301620.1-E5"; Name "TraesJAG1B03G00301620.1-E5"; Parent "transcript:TraesJAG1B03G00301620.1"; constitutive "1"; ensembl_end_phase "1"; ensembl_phase "0"; exon_id "TraesJAG1B03G00301620.1-E5"; rank "5";
1B	PGSB	exon	419216761	419217188	.	+	.	gene_id "TraesJAG1B03G00301620"; transcript_id "TraesJAG1B03G00301620.1"; ID "TraesJAG1B03G00301620.1-E6"; Name "TraesJAG1B03G00301620.1-E6"; Parent "transcript:TraesJAG1B03G00301620.1"; constitutive "1"; ensembl_end_phase "0"; ensembl_phase "1"; exon_id "TraesJAG1B03G00301620.1-E6"; rank "6";
1B	PGSB	exon	419217269	419217747	.	+	.	gene_id "TraesJAG1B03G00301620"; transcript_id "TraesJAG1B03G00301620.1"; ID "TraesJAG1B03G00301620.1-E7"; Name "TraesJAG1B03G00301620.1-E7"; Parent "transcript:TraesJAG1B03G00301620.1"; constitutive "1"; ensembl_end_phase "-1"; ensembl_phase "0"; exon_id "TraesJAG1B03G00301620.1-E7"; rank "7";
1B	PGSB	exon	421284257	421284577	.	-	.	gene_id "TraesJAG1B03G00302150"; transcript_id "TraesJAG1B03G00302150.1"; ID "TraesJAG1B03G00302150.1-E8"; Name "TraesJAG1B03G00302150.1-E8"; Parent "transcript:TraesJAG1B03G00302150.1"; constitutive "1"; ensembl_end_phase "-1"; ensembl_phase "2"; exon_id "TraesJAG1B03G00302150.1-E8"; rank "8";
1B	PGSB	exon	421285147	421285259	.	-	.	gene_id "TraesJAG1B03G00302150"; transcript_id "TraesJAG1B03G00302150.1"; ID "TraesJAG1B03G00302150.1-E7"; Name "TraesJAG1B03G00302150.1-E7"; Parent "transcript:TraesJAG1B03G00302150.1"; constitutive "1"; ensembl_end_phase "2"; ensembl_phase "0"; exon_id "TraesJAG1B03G00302150.1-E7"; rank "7";
1B	PGSB	exon	421285360	421285440	.	-	.	gene_id "TraesJAG1B03G00302150"; transcript_id "TraesJAG1B03G00302150.1"; ID "TraesJAG1B03G00302150.1-E6"; Name "TraesJAG1B03G00302150.1-E6"; Parent "transcript:TraesJAG1B03G00302150.1"; constitutive "1"; ensembl_end_phase "0"; ensembl_phase "0"; exon_id "TraesJAG1B03G00302150.1-E6"; rank "6";
1B	PGSB	exon	421286145	421286197	.	-	.	gene_id "TraesJAG1B03G00302150"; transcript_id "TraesJAG1B03G00302150.1"; ID "TraesJAG1B03G00302150.1-E5"; Name "TraesJAG1B03G00302150.1-E5"; Parent "transcript:TraesJAG1B03G00302150.1"; constitutive "1"; ensembl_end_phase "0"; ensembl_phase "1"; exon_id "TraesJAG1B03G00302150.1-E5"; rank "5";
1B	PGSB	exon	421286285	421286393	.	-	.	gene_id "TraesJAG1B03G00302150"; transcript_id "TraesJAG1B03G00302150.1"; ID "TraesJAG1B03G00302150.1-E4"; Name "TraesJAG1B03G00302150.1-E4"; Parent "transcript:TraesJAG1B03G00302150.1"; constitutive "1"; ensembl_end_phase "1"; ensembl_phase "0"; exon_id "TraesJAG1B03G00302150.1-E4"; rank "4";
1B	PGSB	exon	421286497	421286556	.	-	.	gene_id "TraesJAG1B03G00302150"; transcript_id "TraesJAG1B03G00302150.1"; ID "TraesJAG1B03G00302150.1-E3"; Name "TraesJAG1B03G00302150.1-E3"; Parent "transcript:TraesJAG1B03G00302150.1"; constitutive "1"; ensembl_end_phase "0"; ensembl_phase "0"; exon_id "TraesJAG1B03G00302150.1-E3"; rank "3";
1B	PGSB	exon	421287626	421287708	.	-	.	gene_id "TraesJAG1B03G00302150"; transcript_id "TraesJAG1B03G00302150.1"; ID "TraesJAG1B03G00302150.1-E2"; Name "TraesJAG1B03G00302150.1-E2"; Parent "transcript:TraesJAG1B03G00302150.1"; constitutive "1"; ensembl_end_phase "0"; ensembl_phase "1"; exon_id "TraesJAG1B03G00302150.1-E2"; rank "2";
1B	PGSB	exon	421288104	421288420	.	-	.	gene_id "TraesJAG1B03G00302150"; transcript_id "TraesJAG1B03G00302150.1"; ID "TraesJAG1B03G00302150.1-E1"; Name "TraesJAG1B03G00302150.1-E1"; Parent "transcript:TraesJAG1B03G00302150.1"; constitutive "1"; ensembl_end_phase "1"; ensembl_phase "-1"; exon_id "TraesJAG1B03G00302150.1-E1"; rank "1";
1B	PGSB	exon	426558969	426560117	.	-	.	gene_id "TraesJAG1B03G00303270"; transcript_id "TraesJAG1B03G00303270.1"; ID "TraesJAG1B03G00303270.1-E2"; Name "TraesJAG1B03G00303270.1-E2"; Parent "transcript:TraesJAG1B03G00303270.1"; constitutive "1"; ensembl_end_phase "-1"; ensembl_phase "2"; exon_id "TraesJAG1B03G00303270.1-E2"; rank "2";
1B	PGSB	exon	426560207	426561513	.	-	.	gene_id "TraesJAG1B03G00303270"; transcript_id "TraesJAG1B03G00303270.1"; ID "TraesJAG1B03G00303270.1-E1"; Name "TraesJAG1B03G00303270.1-E1"; Parent "transcript:TraesJAG1B03G00303270.1"; constitutive "1"; ensembl_end_phase "2"; ensembl_phase "-1"; exon_id "TraesJAG1B03G00303270.1-E1"; rank "1";
1B	PGSB	exon	428330525	428331003	.	+	.	gene_id "TraesJAG1B03G00303690"; transcript_id "TraesJAG1B03G00303690.1"; ID "TraesJAG1B03G00303690.1-E1"; Name "TraesJAG1B03G00303690.1-E1"; Parent "transcript:TraesJAG1B03G00303690.1"; constitutive "1"; ensembl_end_phase "2"; ensembl_phase "-1"; exon_id "TraesJAG1B03G00303690.1-E1"; rank "1";
1B	PGSB	exon	428331371	428332606	.	+	.	gene_id "TraesJAG1B03G00303690"; transcript_id "TraesJAG1B03G00303690.1"; ID "TraesJAG1B03G00303690.1-E2"; Name "TraesJAG1B03G00303690.1-E2"; Parent "transcript:TraesJAG1B03G00303690.1"; constitutive "1"; ensembl_end_phase "-1"; ensembl_phase "2"; exon_id "TraesJAG1B03G00303690.1-E2"; rank "2";
1B	PGSB	exon	428332757	428332998	.	+	.	gene_id "TraesJAG1B03G00303690"; transcript_id "TraesJAG1B03G00303690.1"; ID "TraesJAG1B03G00303690.1-E3"; Name "TraesJAG1B03G00303690.1-E3"; Parent "transcript:TraesJAG1B03G00303690.1"; constitutive "1"; ensembl_end_phase "-1"; ensembl_phase "-1"; exon_id "TraesJAG1B03G00303690.1-E3"; rank "3";
1B	PGSB	exon	433216726	433217276	.	+	.	gene_id "TraesJAG1B03G00304820"; transcript_id "TraesJAG1B03G00304820.1"; ID "TraesJAG1B03G00304820.1-E1"; Name "TraesJAG1B03G00304820.1-E1"; Parent "transcript:TraesJAG1B03G00304820.1"; constitutive "1"; ensembl_end_phase "1"; ensembl_phase "-1"; exon_id "TraesJAG1B03G00304820.1-E1"; rank "1";
1B	PGSB	exon	433217456	433217498	.	+	.	gene_id "TraesJAG1B03G00304820"; transcript_id "TraesJAG1B03G00304820.1"; ID "TraesJAG1B03G00304820.1-E2"; Name "TraesJAG1B03G00304820.1-E2"; Parent "transcript:TraesJAG1B03G00304820.1"; constitutive "1"; ensembl_end_phase "2"; ensembl_phase "1"; exon_id "TraesJAG1B03G00304820.1-E2"; rank "2";
1B	PGSB	exon	433217942	433218429	.	+	.	gene_id "TraesJAG1B03G00304820"; transcript_id "TraesJAG1B03G00304820.1"; ID "TraesJAG1B03G00304820.1-E3"; Name "TraesJAG1B03G00304820.1-E3"; Parent "transcript:TraesJAG1B03G00304820.1"; constitutive "1"; ensembl_end_phase "1"; ensembl_phase "2"; exon_id "TraesJAG1B03G00304820.1-E3"; rank "3";
1B	PGSB	exon	433218524	433218714	.	+	.	gene_id "TraesJAG1B03G00304820"; transcript_id "TraesJAG1B03G00304820.1"; ID "TraesJAG1B03G00304820.1-E4"; Name "TraesJAG1B03G00304820.1-E4"; Parent "transcript:TraesJAG1B03G00304820.1"; constitutive "1"; ensembl_end_phase "0"; ensembl_phase "1"; exon_id "TraesJAG1B03G00304820.1-E4"; rank "4";
1B	PGSB	exon	433218811	433218943	.	+	.	gene_id "TraesJAG1B03G00304820"; transcript_id "TraesJAG1B03G00304820.1"; ID "TraesJAG1B03G00304820.1-E5"; Name "TraesJAG1B03G00304820.1-E5"; Parent "transcript:TraesJAG1B03G00304820.1"; constitutive "1"; ensembl_end_phase "1"; ensembl_phase "0"; exon_id "TraesJAG1B03G00304820.1-E5"; rank "5";
1B	PGSB	exon	433219032	433219904	.	+	.	gene_id "TraesJAG1B03G00304820"; transcript_id "TraesJAG1B03G00304820.1"; ID "TraesJAG1B03G00304820.1-E6"; Name "TraesJAG1B03G00304820.1-E6"; Parent "transcript:TraesJAG1B03G00304820.1"; constitutive "1"; ensembl_end_phase "-1"; ensembl_phase "1"; exon_id "TraesJAG1B03G00304820.1-E6"; rank "6";
1B	PGSB	exon	439029427	439032596	.	+	.	gene_id "TraesJAG1B03G00306530"; transcript_id "TraesJAG1B03G00306530.1"; ID "TraesJAG1B03G00306530.1-E1"; Name "TraesJAG1B03G00306530.1-E1"; Parent "transcript:TraesJAG1B03G00306530.1"; constitutive "0"; ensembl_end_phase "-1"; ensembl_phase "-1"; exon_id "TraesJAG1B03G00306530.1-E1"; rank "1";
1B	PGSB	exon	440043249	440043880	.	-	.	gene_id "TraesJAG1B03G00306880"; transcript_id "TraesJAG1B03G00306880.1"; ID "TraesJAG1B03G00306880.1-E4"; Name "TraesJAG1B03G00306880.1-E4"; Parent "transcript:TraesJAG1B03G00306880.1"; constitutive "1"; ensembl_end_phase "-1"; ensembl_phase "0"; exon_id "TraesJAG1B03G00306880.1-E4"; rank "4";
1B	PGSB	exon	440043968	440044191	.	-	.	gene_id "TraesJAG1B03G00306880"; transcript_id "TraesJAG1B03G00306880.1"; ID "TraesJAG1B03G00306880.1-E3"; Name "TraesJAG1B03G00306880.1-E3"; Parent "transcript:TraesJAG1B03G00306880.1"; constitutive "1"; ensembl_end_phase "0"; ensembl_phase "1"; exon_id "TraesJAG1B03G00306880.1-E3"; rank "3";
1B	PGSB	exon	440044312	440044729	.	-	.	gene_id "TraesJAG1B03G00306880"; transcript_id "TraesJAG1B03G00306880.1"; ID "TraesJAG1B03G00306880.1-E2"; Name "TraesJAG1B03G00306880.1-E2"; Parent "transcript:TraesJAG1B03G00306880.1"; constitutive "1"; ensembl_end_phase "1"; ensembl_phase "0"; exon_id "TraesJAG1B03G00306880.1-E2"; rank "2";
1B	PGSB	exon	440045928	440046495	.	-	.	gene_id "TraesJAG1B03G00306880"; transcript_id "TraesJAG1B03G00306880.1"; ID "TraesJAG1B03G00306880.1-E1"; Name "TraesJAG1B03G00306880.1-E1"; Parent "transcript:TraesJAG1B03G00306880.1"; constitutive "1"; ensembl_end_phase "0"; ensembl_phase "-1"; exon_id "TraesJAG1B03G00306880.1-E1"; rank "1";
1B	PGSB	exon	449441034	449441159	.	+	.	gene_id "TraesJAG1B03G00309620"; transcript_id "TraesJAG1B03G00309620.1"; ID "TraesJAG1B03G00309620.1-E1"; Name "TraesJAG1B03G00309620.1-E1"; Parent "transcript:TraesJAG1B03G00309620.1"; constitutive "1"; ensembl_end_phase "-1"; ensembl_phase "-1"; exon_id "TraesJAG1B03G00309620.1-E1"; rank "1";
1B	PGSB	exon	449442250	449443540	.	+	.	gene_id "TraesJAG1B03G00309620"; transcript_id "TraesJAG1B03G00309620.1"; ID "TraesJAG1B03G00309620.1-E2"; Name "TraesJAG1B03G00309620.1-E2"; Parent "transcript:TraesJAG1B03G00309620.1"; constitutive "1"; ensembl_end_phase "0"; ensembl_phase "-1"; exon_id "TraesJAG1B03G00309620.1-E2"; rank "2";
1B	PGSB	exon	449443812	449444178	.	+	.	gene_id "TraesJAG1B03G00309620"; transcript_id "TraesJAG1B03G00309620.1"; ID "TraesJAG1B03G00309620.1-E3"; Name "TraesJAG1B03G00309620.1-E3"; Parent "transcript:TraesJAG1B03G00309620.1"; constitutive "1"; ensembl_end_phase "1"; ensembl_phase "0"; exon_id "TraesJAG1B03G00309620.1-E3"; rank "3";
1B	PGSB	exon	449444245	449444321	.	+	.	gene_id "TraesJAG1B03G00309620"; transcript_id "TraesJAG1B03G00309620.1"; ID "TraesJAG1B03G00309620.1-E4"; Name "TraesJAG1B03G00309620.1-E4"; Parent "transcript:TraesJAG1B03G00309620.1"; constitutive "1"; ensembl_end_phase "0"; ensembl_phase "1"; exon_id "TraesJAG1B03G00309620.1-E4"; rank "4";
1B	PGSB	exon	449444524	449444643	.	+	.	gene_id "TraesJAG1B03G00309620"; transcript_id "TraesJAG1B03G00309620.1"; ID "TraesJAG1B03G00309620.1-E5"; Name "TraesJAG1B03G00309620.1-E5"; Parent "transcript:TraesJAG1B03G00309620.1"; constitutive "1"; ensembl_end_phase "0"; ensembl_phase "0"; exon_id "TraesJAG1B03G00309620.1-E5"; rank "5";
1B	PGSB	exon	449444719	449444883	.	+	.	gene_id "TraesJAG1B03G00309620"; transcript_id "TraesJAG1B03G00309620.1"; ID "TraesJAG1B03G00309620.1-E6"; Name "TraesJAG1B03G00309620.1-E6"; Parent "transcript:TraesJAG1B03G00309620.1"; constitutive "1"; ensembl_end_phase "0"; ensembl_phase "0"; exon_id "TraesJAG1B03G00309620.1-E6"; rank "6";
1B	PGSB	exon	449444970	449445107	.	+	.	gene_id "TraesJAG1B03G00309620"; transcript_id "TraesJAG1B03G00309620.1"; ID "TraesJAG1B03G00309620.1-E7"; Name "TraesJAG1B03G00309620.1-E7"; Parent "transcript:TraesJAG1B03G00309620.1"; constitutive "1"; ensembl_end_phase "0"; ensembl_phase "0"; exon_id "TraesJAG1B03G00309620.1-E7"; rank "7";
1B	PGSB	exon	449445214	449445691	.	+	.	gene_id "TraesJAG1B03G00309620"; transcript_id "TraesJAG1B03G00309620.1"; ID "TraesJAG1B03G00309620.1-E8"; Name "TraesJAG1B03G00309620.1-E8"; Parent "transcript:TraesJAG1B03G00309620.1"; constitutive "1"; ensembl_end_phase "-1"; ensembl_phase "0"; exon_id "TraesJAG1B03G00309620.1-E8"; rank "8";
1B	PGSB	exon	467149846	467150417	.	-	.	gene_id "TraesJAG1B03G00314510"; transcript_id "TraesJAG1B03G00314510.1"; ID "TraesJAG1B03G00314510.1-E19"; Name "TraesJAG1B03G00314510.1-E19"; Parent "transcript:TraesJAG1B03G00314510.1"; constitutive "1"; ensembl_end_phase "-1"; ensembl_phase "2"; exon_id "TraesJAG1B03G00314510.1-E19"; rank "19";
1B	PGSB	exon	467150521	467150645	.	-	.	gene_id "TraesJAG1B03G00314510"; transcript_id "TraesJAG1B03G00314510.1"; ID "TraesJAG1B03G00314510.1-E18"; Name "TraesJAG1B03G00314510.1-E18"; Parent "transcript:TraesJAG1B03G00314510.1"; constitutive "1"; ensembl_end_phase "2"; ensembl_phase "0"; exon_id "TraesJAG1B03G00314510.1-E18"; rank "18";
1B	PGSB	exon	467150730	467150847	.	-	.	gene_id "TraesJAG1B03G00314510"; transcript_id "TraesJAG1B03G00314510.1"; ID "TraesJAG1B03G00314510.1-E17"; Name "TraesJAG1B03G00314510.1-E17"; Parent "transcript:TraesJAG1B03G00314510.1"; constitutive "1"; ensembl_end_phase "0"; ensembl_phase "2"; exon_id "TraesJAG1B03G00314510.1-E17"; rank "17";
1B	PGSB	exon	467150983	467151047	.	-	.	gene_id "TraesJAG1B03G00314510"; transcript_id "TraesJAG1B03G00314510.1"; ID "TraesJAG1B03G00314510.1-E16"; Name "TraesJAG1B03G00314510.1-E16"; Parent "transcript:TraesJAG1B03G00314510.1"; constitutive "1"; ensembl_end_phase "2"; ensembl_phase "0"; exon_id "TraesJAG1B03G00314510.1-E16"; rank "16";
1B	PGSB	exon	467151155	467151234	.	-	.	gene_id "TraesJAG1B03G00314510"; transcript_id "TraesJAG1B03G00314510.1"; ID "TraesJAG1B03G00314510.1-E15"; Name "TraesJAG1B03G00314510.1-E15"; Parent "transcript:TraesJAG1B03G00314510.1"; constitutive "1"; ensembl_end_phase "0"; ensembl_phase "1"; exon_id "TraesJAG1B03G00314510.1-E15"; rank "15";
1B	PGSB	exon	467151334	467151397	.	-	.	gene_id "TraesJAG1B03G00314510"; transcript_id "TraesJAG1B03G00314510.1"; ID "TraesJAG1B03G00314510.1-E14"; Name "TraesJAG1B03G00314510.1-E14"; Parent "transcript:TraesJAG1B03G00314510.1"; constitutive "1"; ensembl_end_phase "1"; ensembl_phase "0"; exon_id "TraesJAG1B03G00314510.1-E14"; rank "14";
1B	PGSB	exon	467151815	467151954	.	-	.	gene_id "TraesJAG1B03G00314510"; transcript_id "TraesJAG1B03G00314510.1"; ID "TraesJAG1B03G00314510.1-E13"; Name "TraesJAG1B03G00314510.1-E13"; Parent "transcript:TraesJAG1B03G00314510.1"; constitutive "1"; ensembl_end_phase "0"; ensembl_phase "1"; exon_id "TraesJAG1B03G00314510.1-E13"; rank "13";
1B	PGSB	exon	467152036	467152159	.	-	.	gene_id "TraesJAG1B03G00314510"; transcript_id "TraesJAG1B03G00314510.1"; ID "TraesJAG1B03G00314510.1-E12"; Name "TraesJAG1B03G00314510.1-E12"; Parent "transcript:TraesJAG1B03G00314510.1"; constitutive "1"; ensembl_end_phase "1"; ensembl_phase "0"; exon_id "TraesJAG1B03G00314510.1-E12"; rank "12";
1B	PGSB	exon	467152245	467152304	.	-	.	gene_id "TraesJAG1B03G00314510"; transcript_id "TraesJAG1B03G00314510.1"; ID "TraesJAG1B03G00314510.1-E11"; Name "TraesJAG1B03G00314510.1-E11"; Parent "transcript:TraesJAG1B03G00314510.1"; constitutive "1"; ensembl_end_phase "0"; ensembl_phase "0"; exon_id "TraesJAG1B03G00314510.1-E11"; rank "11";
1B	PGSB	exon	467152383	467152451	.	-	.	gene_id "TraesJAG1B03G00314510"; transcript_id "TraesJAG1B03G00314510.1"; ID "TraesJAG1B03G00314510.1-E10"; Name "TraesJAG1B03G00314510.1-E10"; Parent "transcript:TraesJAG1B03G00314510.1"; constitutive "1"; ensembl_end_phase "0"; ensembl_phase "0"; exon_id "TraesJAG1B03G00314510.1-E10"; rank "10";
1B	PGSB	exon	467152598	467152726	.	-	.	gene_id "TraesJAG1B03G00314510"; transcript_id "TraesJAG1B03G00314510.1"; ID "TraesJAG1B03G00314510.1-E9"; Name "TraesJAG1B03G00314510.1-E9"; Parent "transcript:TraesJAG1B03G00314510.1"; constitutive "1"; ensembl_end_phase "0"; ensembl_phase "0"; exon_id "TraesJAG1B03G00314510.1-E9"; rank "9";
1B	PGSB	exon	467154184	467154291	.	-	.	gene_id "TraesJAG1B03G00314510"; transcript_id "TraesJAG1B03G00314510.1"; ID "TraesJAG1B03G00314510.1-E8"; Name "TraesJAG1B03G00314510.1-E8"; Parent "transcript:TraesJAG1B03G00314510.1"; constitutive "1"; ensembl_end_phase "0"; ensembl_phase "0"; exon_id "TraesJAG1B03G00314510.1-E8"; rank "8";
1B	PGSB	exon	467154545	467154620	.	-	.	gene_id "TraesJAG1B03G00314510"; transcript_id "TraesJAG1B03G00314510.1"; ID "TraesJAG1B03G00314510.1-E7"; Name "TraesJAG1B03G00314510.1-E7"; Parent "transcript:TraesJAG1B03G00314510.1"; constitutive "1"; ensembl_end_phase "0"; ensembl_phase "2"; exon_id "TraesJAG1B03G00314510.1-E7"; rank "7";
1B	PGSB	exon	467155146	467155240	.	-	.	gene_id "TraesJAG1B03G00314510"; transcript_id "TraesJAG1B03G00314510.1"; ID "TraesJAG1B03G00314510.1-E6"; Name "TraesJAG1B03G00314510.1-E6"; Parent "transcript:TraesJAG1B03G00314510.1"; constitutive "1"; ensembl_end_phase "2"; ensembl_phase "0"; exon_id "TraesJAG1B03G00314510.1-E6"; rank "6";
1B	PGSB	exon	467159325	467159399	.	-	.	gene_id "TraesJAG1B03G00314510"; transcript_id "TraesJAG1B03G00314510.1"; ID "TraesJAG1B03G00314510.1-E5"; Name "TraesJAG1B03G00314510.1-E5"; Parent "transcript:TraesJAG1B03G00314510.1"; constitutive "1"; ensembl_end_phase "0"; ensembl_phase "0"; exon_id "TraesJAG1B03G00314510.1-E5"; rank "5";
1B	PGSB	exon	467159642	467159762	.	-	.	gene_id "TraesJAG1B03G00314510"; transcript_id "TraesJAG1B03G00314510.1"; ID "TraesJAG1B03G00314510.1-E4"; Name "TraesJAG1B03G00314510.1-E4"; Parent "transcript:TraesJAG1B03G00314510.1"; constitutive "1"; ensembl_end_phase "0"; ensembl_phase "2"; exon_id "TraesJAG1B03G00314510.1-E4"; rank "4";
1B	PGSB	exon	467159848	467160020	.	-	.	gene_id "TraesJAG1B03G00314510"; transcript_id "TraesJAG1B03G00314510.1"; ID "TraesJAG1B03G00314510.1-E3"; Name "TraesJAG1B03G00314510.1-E3"; Parent "transcript:TraesJAG1B03G00314510.1"; constitutive "1"; ensembl_end_phase "2"; ensembl_phase "0"; exon_id "TraesJAG1B03G00314510.1-E3"; rank "3";
1B	PGSB	exon	467160421	467160587	.	-	.	gene_id "TraesJAG1B03G00314510"; transcript_id "TraesJAG1B03G00314510.1"; ID "TraesJAG1B03G00314510.1-E2"; Name "TraesJAG1B03G00314510.1-E2"; Parent "transcript:TraesJAG1B03G00314510.1"; constitutive "1"; ensembl_end_phase "0"; ensembl_phase "1"; exon_id "TraesJAG1B03G00314510.1-E2"; rank "2";
1B	PGSB	exon	467160687	467161168	.	-	.	gene_id "TraesJAG1B03G00314510"; transcript_id "TraesJAG1B03G00314510.1"; ID "TraesJAG1B03G00314510.1-E1"; Name "TraesJAG1B03G00314510.1-E1"; Parent "transcript:TraesJAG1B03G00314510.1"; constitutive "1"; ensembl_end_phase "1"; ensembl_phase "-1"; exon_id "TraesJAG1B03G00314510.1-E1"; rank "1";
1B	PGSB	exon	486799699	486800548	.	+	.	gene_id "TraesJAG1B03G00319340"; transcript_id "TraesJAG1B03G00319340.1"; ID "TraesJAG1B03G00319340.1-E1"; Name "TraesJAG1B03G00319340.1-E1"; Parent "transcript:TraesJAG1B03G00319340.1"; constitutive "1"; ensembl_end_phase "-1"; ensembl_phase "-1"; exon_id "TraesJAG1B03G00319340.1-E1"; rank "1";
1B	PGSB	exon	488373148	488374980	.	-	.	gene_id "TraesJAG1B03G00319750"; transcript_id "TraesJAG1B03G00319750.1"; ID "TraesJAG1B03G00319750.1-E1"; Name "TraesJAG1B03G00319750.1-E1"; Parent "transcript:TraesJAG1B03G00319750.1"; constitutive "1"; ensembl_end_phase "0"; ensembl_phase "0"; exon_id "TraesJAG1B03G00319750.1-E1"; rank "1";
1B	PGSB	exon	490369278	490369516	.	-	.	gene_id "TraesJAG1B03G00320340"; transcript_id "TraesJAG1B03G00320340.1"; ID "TraesJAG1B03G00320340.1-E3"; Name "TraesJAG1B03G00320340.1-E3"; Parent "transcript:TraesJAG1B03G00320340.1"; constitutive "1"; ensembl_end_phase "-1"; ensembl_phase "-1"; exon_id "TraesJAG1B03G00320340.1-E3"; rank "3";
1B	PGSB	exon	490370623	490370873	.	-	.	gene_id "TraesJAG1B03G00320340"; transcript_id "TraesJAG1B03G00320340.1"; ID "TraesJAG1B03G00320340.1-E2"; Name "TraesJAG1B03G00320340.1-E2"; Parent "transcript:TraesJAG1B03G00320340.1"; constitutive "1"; ensembl_end_phase "-1"; ensembl_phase "1"; exon_id "TraesJAG1B03G00320340.1-E2"; rank "2";
1B	PGSB	exon	490373092	490373359	.	-	.	gene_id "TraesJAG1B03G00320340"; transcript_id "TraesJAG1B03G00320340.1"; ID "TraesJAG1B03G00320340.1-E1"; Name "TraesJAG1B03G00320340.1-E1"; Parent "transcript:TraesJAG1B03G00320340.1"; constitutive "1"; ensembl_end_phase "1"; ensembl_phase "-1"; exon_id "TraesJAG1B03G00320340.1-E1"; rank "1";
1B	PGSB	exon	497881569	497882173	.	-	.	gene_id "TraesJAG1B03G00322480"; transcript_id "TraesJAG1B03G00322480.1"; ID "agat-exon-9975"; Name "TraesJAG1B03G00322480.2-E3"; Parent "transcript:TraesJAG1B03G00322480.1"; constitutive "1"; ensembl_end_phase "-1"; ensembl_phase "2"; exon_id "TraesJAG1B03G00322480.2-E3"; rank "3";
1B	PGSB	exon	497882271	497882557	.	-	.	gene_id "TraesJAG1B03G00322480"; transcript_id "TraesJAG1B03G00322480.1"; ID "TraesJAG1B03G00322480.1-E2"; Name "TraesJAG1B03G00322480.1-E2"; Parent "transcript:TraesJAG1B03G00322480.1"; constitutive "0"; ensembl_end_phase "2"; ensembl_phase "0"; exon_id "TraesJAG1B03G00322480.1-E2"; rank "2";
1B	PGSB	exon	497882786	497883045	.	-	.	gene_id "TraesJAG1B03G00322480"; transcript_id "TraesJAG1B03G00322480.1"; ID "TraesJAG1B03G00322480.1-E1"; Name "TraesJAG1B03G00322480.1-E1"; Parent "transcript:TraesJAG1B03G00322480.1"; constitutive "0"; ensembl_end_phase "0"; ensembl_phase "-1"; exon_id "TraesJAG1B03G00322480.1-E1"; rank "1";
1B	PGSB	exon	499742289	499742719	.	-	.	gene_id "TraesJAG1B03G00323010"; transcript_id "TraesJAG1B03G00323010.1"; ID "TraesJAG1B03G00323010.1-E3"; Name "TraesJAG1B03G00323010.1-E3"; Parent "transcript:TraesJAG1B03G00323010.1"; constitutive "1"; ensembl_end_phase "-1"; ensembl_phase "1"; exon_id "TraesJAG1B03G00323010.1-E3"; rank "3";
1B	PGSB	exon	499743515	499743612	.	-	.	gene_id "TraesJAG1B03G00323010"; transcript_id "TraesJAG1B03G00323010.1"; ID "TraesJAG1B03G00323010.1-E2"; Name "TraesJAG1B03G00323010.1-E2"; Parent "transcript:TraesJAG1B03G00323010.1"; constitutive "1"; ensembl_end_phase "1"; ensembl_phase "2"; exon_id "TraesJAG1B03G00323010.1-E2"; rank "2";
1B	PGSB	exon	499743794	499744027	.	-	.	gene_id "TraesJAG1B03G00323010"; transcript_id "TraesJAG1B03G00323010.1"; ID "TraesJAG1B03G00323010.1-E1"; Name "TraesJAG1B03G00323010.1-E1"; Parent "transcript:TraesJAG1B03G00323010.1"; constitutive "0"; ensembl_end_phase "2"; ensembl_phase "-1"; exon_id "TraesJAG1B03G00323010.1-E1"; rank "1";
1B	PGSB	exon	508917274	508917333	.	+	.	gene_id "TraesJAG1B03G00325980"; transcript_id "TraesJAG1B03G00325980.1"; ID "TraesJAG1B03G00325980.1-E1"; Name "TraesJAG1B03G00325980.1-E1"; Parent "transcript:TraesJAG1B03G00325980.1"; constitutive "1"; ensembl_end_phase "-1"; ensembl_phase "-1"; exon_id "TraesJAG1B03G00325980.1-E1"; rank "1";
1B	PGSB	exon	508917997	508918103	.	+	.	gene_id "TraesJAG1B03G00325980"; transcript_id "TraesJAG1B03G00325980.1"; ID "TraesJAG1B03G00325980.1-E2"; Name "TraesJAG1B03G00325980.1-E2"; Parent "transcript:TraesJAG1B03G00325980.1"; constitutive "1"; ensembl_end_phase "1"; ensembl_phase "-1"; exon_id "TraesJAG1B03G00325980.1-E2"; rank "2";
1B	PGSB	exon	508918497	508918723	.	+	.	gene_id "TraesJAG1B03G00325980"; transcript_id "TraesJAG1B03G00325980.1"; ID "TraesJAG1B03G00325980.1-E3"; Name "TraesJAG1B03G00325980.1-E3"; Parent "transcript:TraesJAG1B03G00325980.1"; constitutive "1"; ensembl_end_phase "0"; ensembl_phase "1"; exon_id "TraesJAG1B03G00325980.1-E3"; rank "3";
1B	PGSB	exon	508919017	508919366	.	+	.	gene_id "TraesJAG1B03G00325980"; transcript_id "TraesJAG1B03G00325980.1"; ID "TraesJAG1B03G00325980.1-E4"; Name "TraesJAG1B03G00325980.1-E4"; Parent "transcript:TraesJAG1B03G00325980.1"; constitutive "1"; ensembl_end_phase "-1"; ensembl_phase "0"; exon_id "TraesJAG1B03G00325980.1-E4"; rank "4";
1B	PGSB	exon	509137936	509138944	.	+	.	gene_id "TraesJAG1B03G00326130"; transcript_id "TraesJAG1B03G00326130.1"; ID "TraesJAG1B03G00326130.1-E1"; Name "TraesJAG1B03G00326130.1-E1"; Parent "transcript:TraesJAG1B03G00326130.1"; constitutive "1"; ensembl_end_phase "2"; ensembl_phase "-1"; exon_id "TraesJAG1B03G00326130.1-E1"; rank "1";
1B	PGSB	exon	509139324	509140410	.	+	.	gene_id "TraesJAG1B03G00326130"; transcript_id "TraesJAG1B03G00326130.1"; ID "TraesJAG1B03G00326130.1-E2"; Name "TraesJAG1B03G00326130.1-E2"; Parent "transcript:TraesJAG1B03G00326130.1"; constitutive "1"; ensembl_end_phase "-1"; ensembl_phase "2"; exon_id "TraesJAG1B03G00326130.1-E2"; rank "2";
1B	PGSB	exon	511611770	511612471	.	-	.	gene_id "TraesJAG1B03G00326890"; transcript_id "TraesJAG1B03G00326890.1"; ID "TraesJAG1B03G00326890.1-E8"; Name "TraesJAG1B03G00326890.1-E8"; Parent "transcript:TraesJAG1B03G00326890.1"; constitutive "1"; ensembl_end_phase "-1"; ensembl_phase "1"; exon_id "TraesJAG1B03G00326890.1-E8"; rank "8";
1B	PGSB	exon	511613093	511613294	.	-	.	gene_id "TraesJAG1B03G00326890"; transcript_id "TraesJAG1B03G00326890.1"; ID "TraesJAG1B03G00326890.1-E7"; Name "TraesJAG1B03G00326890.1-E7"; Parent "transcript:TraesJAG1B03G00326890.1"; constitutive "1"; ensembl_end_phase "1"; ensembl_phase "0"; exon_id "TraesJAG1B03G00326890.1-E7"; rank "7";
1B	PGSB	exon	511613420	511613602	.	-	.	gene_id "TraesJAG1B03G00326890"; transcript_id "TraesJAG1B03G00326890.1"; ID "TraesJAG1B03G00326890.1-E6"; Name "TraesJAG1B03G00326890.1-E6"; Parent "transcript:TraesJAG1B03G00326890.1"; constitutive "1"; ensembl_end_phase "0"; ensembl_phase "0"; exon_id "TraesJAG1B03G00326890.1-E6"; rank "6";
1B	PGSB	exon	511613681	511613785	.	-	.	gene_id "TraesJAG1B03G00326890"; transcript_id "TraesJAG1B03G00326890.1"; ID "TraesJAG1B03G00326890.1-E5"; Name "TraesJAG1B03G00326890.1-E5"; Parent "transcript:TraesJAG1B03G00326890.1"; constitutive "1"; ensembl_end_phase "0"; ensembl_phase "0"; exon_id "TraesJAG1B03G00326890.1-E5"; rank "5";
1B	PGSB	exon	511613881	511614124	.	-	.	gene_id "TraesJAG1B03G00326890"; transcript_id "TraesJAG1B03G00326890.1"; ID "TraesJAG1B03G00326890.1-E4"; Name "TraesJAG1B03G00326890.1-E4"; Parent "transcript:TraesJAG1B03G00326890.1"; constitutive "1"; ensembl_end_phase "0"; ensembl_phase "2"; exon_id "TraesJAG1B03G00326890.1-E4"; rank "4";
1B	PGSB	exon	511614210	511614358	.	-	.	gene_id "TraesJAG1B03G00326890"; transcript_id "TraesJAG1B03G00326890.1"; ID "TraesJAG1B03G00326890.1-E3"; Name "TraesJAG1B03G00326890.1-E3"; Parent "transcript:TraesJAG1B03G00326890.1"; constitutive "1"; ensembl_end_phase "2"; ensembl_phase "0"; exon_id "TraesJAG1B03G00326890.1-E3"; rank "3";
1B	PGSB	exon	511614456	511614546	.	-	.	gene_id "TraesJAG1B03G00326890"; transcript_id "TraesJAG1B03G00326890.1"; ID "TraesJAG1B03G00326890.1-E2"; Name "TraesJAG1B03G00326890.1-E2"; Parent "transcript:TraesJAG1B03G00326890.1"; constitutive "1"; ensembl_end_phase "0"; ensembl_phase "2"; exon_id "TraesJAG1B03G00326890.1-E2"; rank "2";
1B	PGSB	exon	511614683	511615150	.	-	.	gene_id "TraesJAG1B03G00326890"; transcript_id "TraesJAG1B03G00326890.1"; ID "TraesJAG1B03G00326890.1-E1"; Name "TraesJAG1B03G00326890.1-E1"; Parent "transcript:TraesJAG1B03G00326890.1"; constitutive "1"; ensembl_end_phase "2"; ensembl_phase "-1"; exon_id "TraesJAG1B03G00326890.1-E1"; rank "1";
1B	PGSB	exon	523048481	523048841	.	-	.	gene_id "TraesJAG1B03G00330250"; transcript_id "TraesJAG1B03G00330250.1"; ID "TraesJAG1B03G00330250.1-E7"; Name "TraesJAG1B03G00330250.1-E7"; Parent "transcript:TraesJAG1B03G00330250.1"; constitutive "1"; ensembl_end_phase "-1"; ensembl_phase "0"; exon_id "TraesJAG1B03G00330250.1-E7"; rank "7";
1B	PGSB	exon	523048936	523049232	.	-	.	gene_id "TraesJAG1B03G00330250"; transcript_id "TraesJAG1B03G00330250.1"; ID "TraesJAG1B03G00330250.1-E6"; Name "TraesJAG1B03G00330250.1-E6"; Parent "transcript:TraesJAG1B03G00330250.1"; constitutive "1"; ensembl_end_phase "0"; ensembl_phase "0"; exon_id "TraesJAG1B03G00330250.1-E6"; rank "6";
1B	PGSB	exon	523049349	523049478	.	-	.	gene_id "TraesJAG1B03G00330250"; transcript_id "TraesJAG1B03G00330250.1"; ID "TraesJAG1B03G00330250.1-E5"; Name "TraesJAG1B03G00330250.1-E5"; Parent "transcript:TraesJAG1B03G00330250.1"; constitutive "1"; ensembl_end_phase "0"; ensembl_phase "2"; exon_id "TraesJAG1B03G00330250.1-E5"; rank "5";
1B	PGSB	exon	523049686	523050011	.	-	.	gene_id "TraesJAG1B03G00330250"; transcript_id "TraesJAG1B03G00330250.1"; ID "TraesJAG1B03G00330250.1-E4"; Name "TraesJAG1B03G00330250.1-E4"; Parent "transcript:TraesJAG1B03G00330250.1"; constitutive "1"; ensembl_end_phase "2"; ensembl_phase "0"; exon_id "TraesJAG1B03G00330250.1-E4"; rank "4";
1B	PGSB	exon	523050129	523050350	.	-	.	gene_id "TraesJAG1B03G00330250"; transcript_id "TraesJAG1B03G00330250.1"; ID "TraesJAG1B03G00330250.1-E3"; Name "TraesJAG1B03G00330250.1-E3"; Parent "transcript:TraesJAG1B03G00330250.1"; constitutive "0"; ensembl_end_phase "0"; ensembl_phase "0"; exon_id "TraesJAG1B03G00330250.1-E3"; rank "3";
1B	PGSB	exon	523050858	523051161	.	-	.	gene_id "TraesJAG1B03G00330250"; transcript_id "TraesJAG1B03G00330250.1"; ID "TraesJAG1B03G00330250.1-E2"; Name "TraesJAG1B03G00330250.1-E2"; Parent "transcript:TraesJAG1B03G00330250.1"; constitutive "0"; ensembl_end_phase "0"; ensembl_phase "2"; exon_id "TraesJAG1B03G00330250.1-E2"; rank "2";
1B	PGSB	exon	523051272	523051426	.	-	.	gene_id "TraesJAG1B03G00330250"; transcript_id "TraesJAG1B03G00330250.1"; ID "TraesJAG1B03G00330250.1-E1"; Name "TraesJAG1B03G00330250.1-E1"; Parent "transcript:TraesJAG1B03G00330250.1"; constitutive "0"; ensembl_end_phase "2"; ensembl_phase "-1"; exon_id "TraesJAG1B03G00330250.1-E1"; rank "1";
1B	PGSB	exon	525871126	525871690	.	-	.	gene_id "TraesJAG1B03G00331250"; transcript_id "TraesJAG1B03G00331250.1"; ID "TraesJAG1B03G00331250.1-E3"; Name "TraesJAG1B03G00331250.1-E3"; Parent "transcript:TraesJAG1B03G00331250.1"; constitutive "1"; ensembl_end_phase "-1"; ensembl_phase "1"; exon_id "TraesJAG1B03G00331250.1-E3"; rank "3";
1B	PGSB	exon	525872053	525872158	.	-	.	gene_id "TraesJAG1B03G00331250"; transcript_id "TraesJAG1B03G00331250.1"; ID "TraesJAG1B03G00331250.1-E2"; Name "TraesJAG1B03G00331250.1-E2"; Parent "transcript:TraesJAG1B03G00331250.1"; constitutive "1"; ensembl_end_phase "1"; ensembl_phase "0"; exon_id "TraesJAG1B03G00331250.1-E2"; rank "2";
1B	PGSB	exon	525872292	525872425	.	-	.	gene_id "TraesJAG1B03G00331250"; transcript_id "TraesJAG1B03G00331250.1"; ID "TraesJAG1B03G00331250.1-E1"; Name "TraesJAG1B03G00331250.1-E1"; Parent "transcript:TraesJAG1B03G00331250.1"; constitutive "1"; ensembl_end_phase "0"; ensembl_phase "-1"; exon_id "TraesJAG1B03G00331250.1-E1"; rank "1";
1B	PGSB	exon	527366183	527366970	.	-	.	gene_id "TraesJAG1B03G00331550"; transcript_id "TraesJAG1B03G00331550.5"; ID "agat-exon-10250"; Name "TraesJAG1B03G00331550.3-E14"; Parent "transcript:TraesJAG1B03G00331550.5"; constitutive "1"; ensembl_end_phase "-1"; ensembl_phase "0"; exon_id "TraesJAG1B03G00331550.3-E14"; rank "13";
1B	PGSB	exon	527367283	527367488	.	-	.	gene_id "TraesJAG1B03G00331550"; transcript_id "TraesJAG1B03G00331550.5"; ID "agat-exon-10251"; Name "TraesJAG1B03G00331550.3-E13"; Parent "transcript:TraesJAG1B03G00331550.5"; constitutive "1"; ensembl_end_phase "0"; ensembl_phase "1"; exon_id "TraesJAG1B03G00331550.3-E13"; rank "12";
1B	PGSB	exon	527367578	527367711	.	-	.	gene_id "TraesJAG1B03G00331550"; transcript_id "TraesJAG1B03G00331550.5"; ID "agat-exon-10252"; Name "TraesJAG1B03G00331550.3-E12"; Parent "transcript:TraesJAG1B03G00331550.5"; constitutive "1"; ensembl_end_phase "1"; ensembl_phase "2"; exon_id "TraesJAG1B03G00331550.3-E12"; rank "11";
1B	PGSB	exon	527367790	527367920	.	-	.	gene_id "TraesJAG1B03G00331550"; transcript_id "TraesJAG1B03G00331550.5"; ID "agat-exon-10253"; Name "TraesJAG1B03G00331550.3-E11"; Parent "transcript:TraesJAG1B03G00331550.5"; constitutive "1"; ensembl_end_phase "2"; ensembl_phase "0"; exon_id "TraesJAG1B03G00331550.3-E11"; rank "10";
1B	PGSB	exon	527368290	527368349	.	-	.	gene_id "TraesJAG1B03G00331550"; transcript_id "TraesJAG1B03G00331550.5"; ID "agat-exon-10254"; Name "TraesJAG1B03G00331550.3-E10"; Parent "transcript:TraesJAG1B03G00331550.5"; constitutive "1"; ensembl_end_phase "0"; ensembl_phase "0"; exon_id "TraesJAG1B03G00331550.3-E10"; rank "9";
1B	PGSB	exon	527368858	527368998	.	-	.	gene_id "TraesJAG1B03G00331550"; transcript_id "TraesJAG1B03G00331550.5"; ID "agat-exon-10255"; Name "TraesJAG1B03G00331550.3-E9"; Parent "transcript:TraesJAG1B03G00331550.5"; constitutive "1"; ensembl_end_phase "0"; ensembl_phase "0"; exon_id "TraesJAG1B03G00331550.3-E9"; rank "8";
1B	PGSB	exon	527369137	527369601	.	-	.	gene_id "TraesJAG1B03G00331550"; transcript_id "TraesJAG1B03G00331550.5"; ID "agat-exon-10256"; Name "TraesJAG1B03G00331550.3-E8"; Parent "transcript:TraesJAG1B03G00331550.5"; constitutive "1"; ensembl_end_phase "0"; ensembl_phase "0"; exon_id "TraesJAG1B03G00331550.3-E8"; rank "7";
1B	PGSB	exon	527369787	527369952	.	-	.	gene_id "TraesJAG1B03G00331550"; transcript_id "TraesJAG1B03G00331550.5"; ID "agat-exon-10257"; Name "TraesJAG1B03G00331550.3-E7"; Parent "transcript:TraesJAG1B03G00331550.5"; constitutive "1"; ensembl_end_phase "0"; ensembl_phase "2"; exon_id "TraesJAG1B03G00331550.3-E7"; rank "6";
1B	PGSB	exon	527370616	527370719	.	-	.	gene_id "TraesJAG1B03G00331550"; transcript_id "TraesJAG1B03G00331550.5"; ID "agat-exon-10258"; Name "TraesJAG1B03G00331550.3-E6"; Parent "transcript:TraesJAG1B03G00331550.5"; constitutive "1"; ensembl_end_phase "2"; ensembl_phase "0"; exon_id "TraesJAG1B03G00331550.3-E6"; rank "5";
1B	PGSB	exon	527373248	527373448	.	-	.	gene_id "TraesJAG1B03G00331550"; transcript_id "TraesJAG1B03G00331550.5"; ID "agat-exon-10259"; Name "TraesJAG1B03G00331550.3-E5"; Parent "transcript:TraesJAG1B03G00331550.5"; constitutive "0"; ensembl_end_phase "0"; ensembl_phase "0"; exon_id "TraesJAG1B03G00331550.3-E5"; rank "4";
1B	PGSB	exon	527373526	527373726	.	-	.	gene_id "TraesJAG1B03G00331550"; transcript_id "TraesJAG1B03G00331550.5"; ID "agat-exon-10260"; Name "TraesJAG1B03G00331550.3-E4"; Parent "transcript:TraesJAG1B03G00331550.5"; constitutive "1"; ensembl_end_phase "0"; ensembl_phase "0"; exon_id "TraesJAG1B03G00331550.3-E4"; rank "3";
1B	PGSB	exon	527374302	527375135	.	-	.	gene_id "TraesJAG1B03G00331550"; transcript_id "TraesJAG1B03G00331550.5"; ID "TraesJAG1B03G00331550.5-E2"; Name "TraesJAG1B03G00331550.5-E2"; Parent "transcript:TraesJAG1B03G00331550.5"; constitutive "0"; ensembl_end_phase "0"; ensembl_phase "0"; exon_id "TraesJAG1B03G00331550.5-E2"; rank "2";
1B	PGSB	exon	527375666	527376076	.	-	.	gene_id "TraesJAG1B03G00331550"; transcript_id "TraesJAG1B03G00331550.5"; ID "TraesJAG1B03G00331550.5-E1"; Name "TraesJAG1B03G00331550.5-E1"; Parent "transcript:TraesJAG1B03G00331550.5"; constitutive "0"; ensembl_end_phase "0"; ensembl_phase "-1"; exon_id "TraesJAG1B03G00331550.5-E1"; rank "1";
1B	PGSB	exon	536629066	536630371	.	+	.	gene_id "TraesJAG1B03G00334390"; transcript_id "TraesJAG1B03G00334390.1"; ID "TraesJAG1B03G00334390.3-E1"; Name "TraesJAG1B03G00334390.3-E1"; Parent "transcript:TraesJAG1B03G00334390.1"; constitutive "0"; ensembl_end_phase "1"; ensembl_phase "-1"; exon_id "TraesJAG1B03G00334390.3-E1"; rank "1";
1B	PGSB	exon	536631455	536631890	.	+	.	gene_id "TraesJAG1B03G00334390"; transcript_id "TraesJAG1B03G00334390.1"; ID "TraesJAG1B03G00334390.1-E2"; Name "TraesJAG1B03G00334390.1-E2"; Parent "transcript:TraesJAG1B03G00334390.1"; constitutive "0"; ensembl_end_phase "-1"; ensembl_phase "1"; exon_id "TraesJAG1B03G00334390.1-E2"; rank "2";
1B	PGSB	exon	536629066	536630371	.	+	.	gene_id "TraesJAG1B03G00334390"; transcript_id "TraesJAG1B03G00334390.4"; ID "agat-exon-10399"; Name "TraesJAG1B03G00334390.3-E1"; Parent "transcript:TraesJAG1B03G00334390.4"; constitutive "0"; ensembl_end_phase "1"; ensembl_phase "-1"; exon_id "TraesJAG1B03G00334390.3-E1"; rank "1";
1B	PGSB	exon	536631455	536631522	.	+	.	gene_id "TraesJAG1B03G00334390"; transcript_id "TraesJAG1B03G00334390.4"; ID "agat-exon-10400"; Name "TraesJAG1B03G00334390.3-E2"; Parent "transcript:TraesJAG1B03G00334390.4"; constitutive "0"; ensembl_end_phase "-1"; ensembl_phase "1"; exon_id "TraesJAG1B03G00334390.3-E2"; rank "2";
1B	PGSB	exon	536632533	536633021	.	+	.	gene_id "TraesJAG1B03G00334390"; transcript_id "TraesJAG1B03G00334390.4"; ID "TraesJAG1B03G00334390.4-E3"; Name "TraesJAG1B03G00334390.4-E3"; Parent "transcript:TraesJAG1B03G00334390.4"; constitutive "0"; ensembl_end_phase "-1"; ensembl_phase "-1"; exon_id "TraesJAG1B03G00334390.4-E3"; rank "3";
1B	PGSB	exon	540141512	540142557	.	+	.	gene_id "TraesJAG1B03G00335680"; transcript_id "TraesJAG1B03G00335680.1"; ID "TraesJAG1B03G00335680.1-E1"; Name "TraesJAG1B03G00335680.1-E1"; Parent "transcript:TraesJAG1B03G00335680.1"; constitutive "1"; ensembl_end_phase "-1"; ensembl_phase "-1"; exon_id "TraesJAG1B03G00335680.1-E1"; rank "1";
1B	PGSB	exon	553276877	553279578	.	-	.	gene_id "TraesJAG1B03G00340010"; transcript_id "TraesJAG1B03G00340010.1"; ID "TraesJAG1B03G00340010.1-E1"; Name "TraesJAG1B03G00340010.1-E1"; Parent "transcript:TraesJAG1B03G00340010.1"; constitutive "1"; ensembl_end_phase "-1"; ensembl_phase "-1"; exon_id "TraesJAG1B03G00340010.1-E1"; rank "1";
1B	PGSB	exon	555900329	555900523	.	+	.	gene_id "TraesJAG1B03G00340850"; transcript_id "TraesJAG1B03G00340850.1"; ID "TraesJAG1B03G00340850.1-E1"; Name "TraesJAG1B03G00340850.1-E1"; Parent "transcript:TraesJAG1B03G00340850.1"; constitutive "1"; ensembl_end_phase "0"; ensembl_phase "-1"; exon_id "TraesJAG1B03G00340850.1-E1"; rank "1";
1B	PGSB	exon	555900863	555901289	.	+	.	gene_id "TraesJAG1B03G00340850"; transcript_id "TraesJAG1B03G00340850.1"; ID "TraesJAG1B03G00340850.1-E2"; Name "TraesJAG1B03G00340850.1-E2"; Parent "transcript:TraesJAG1B03G00340850.1"; constitutive "1"; ensembl_end_phase "1"; ensembl_phase "0"; exon_id "TraesJAG1B03G00340850.1-E2"; rank "2";
1B	PGSB	exon	555901365	555902133	.	+	.	gene_id "TraesJAG1B03G00340850"; transcript_id "TraesJAG1B03G00340850.1"; ID "TraesJAG1B03G00340850.1-E3"; Name "TraesJAG1B03G00340850.1-E3"; Parent "transcript:TraesJAG1B03G00340850.1"; constitutive "1"; ensembl_end_phase "-1"; ensembl_phase "1"; exon_id "TraesJAG1B03G00340850.1-E3"; rank "3";
1B	PGSB	exon	574959561	574959764	.	+	.	gene_id "TraesJAG1B03G00348080"; transcript_id "TraesJAG1B03G00348080.1"; ID "TraesJAG1B03G00348080.1-E1"; Name "TraesJAG1B03G00348080.1-E1"; Parent "transcript:TraesJAG1B03G00348080.1"; constitutive "1"; ensembl_end_phase "0"; ensembl_phase "-1"; exon_id "TraesJAG1B03G00348080.1-E1"; rank "1";
1B	PGSB	exon	574960273	574960485	.	+	.	gene_id "TraesJAG1B03G00348080"; transcript_id "TraesJAG1B03G00348080.1"; ID "TraesJAG1B03G00348080.1-E2"; Name "TraesJAG1B03G00348080.1-E2"; Parent "transcript:TraesJAG1B03G00348080.1"; constitutive "1"; ensembl_end_phase "0"; ensembl_phase "0"; exon_id "TraesJAG1B03G00348080.1-E2"; rank "2";
1B	PGSB	exon	574960577	574960732	.	+	.	gene_id "TraesJAG1B03G00348080"; transcript_id "TraesJAG1B03G00348080.1"; ID "TraesJAG1B03G00348080.1-E3"; Name "TraesJAG1B03G00348080.1-E3"; Parent "transcript:TraesJAG1B03G00348080.1"; constitutive "1"; ensembl_end_phase "0"; ensembl_phase "0"; exon_id "TraesJAG1B03G00348080.1-E3"; rank "3";
1B	PGSB	exon	574960854	574961409	.	+	.	gene_id "TraesJAG1B03G00348080"; transcript_id "TraesJAG1B03G00348080.1"; ID "TraesJAG1B03G00348080.1-E4"; Name "TraesJAG1B03G00348080.1-E4"; Parent "transcript:TraesJAG1B03G00348080.1"; constitutive "1"; ensembl_end_phase "-1"; ensembl_phase "0"; exon_id "TraesJAG1B03G00348080.1-E4"; rank "4";
1B	PGSB	exon	576896397	576896571	.	+	.	gene_id "TraesJAG1B03G00348910"; transcript_id "TraesJAG1B03G00348910.1"; ID "TraesJAG1B03G00348910.1-E1"; Name "TraesJAG1B03G00348910.1-E1"; Parent "transcript:TraesJAG1B03G00348910.1"; constitutive "1"; ensembl_end_phase "0"; ensembl_phase "-1"; exon_id "TraesJAG1B03G00348910.1-E1"; rank "1";
1B	PGSB	exon	576903940	576904062	.	+	.	gene_id "TraesJAG1B03G00348910"; transcript_id "TraesJAG1B03G00348910.1"; ID "TraesJAG1B03G00348910.1-E2"; Name "TraesJAG1B03G00348910.1-E2"; Parent "transcript:TraesJAG1B03G00348910.1"; constitutive "1"; ensembl_end_phase "0"; ensembl_phase "0"; exon_id "TraesJAG1B03G00348910.1-E2"; rank "2";
1B	PGSB	exon	576904157	576904587	.	+	.	gene_id "TraesJAG1B03G00348910"; transcript_id "TraesJAG1B03G00348910.1"; ID "TraesJAG1B03G00348910.1-E3"; Name "TraesJAG1B03G00348910.1-E3"; Parent "transcript:TraesJAG1B03G00348910.1"; constitutive "1"; ensembl_end_phase "-1"; ensembl_phase "0"; exon_id "TraesJAG1B03G00348910.1-E3"; rank "3";
1B	PGSB	exon	577948431	577948681	.	+	.	gene_id "TraesJAG1B03G00349340"; transcript_id "TraesJAG1B03G00349340.1"; ID "TraesJAG1B03G00349340.1-E1"; Name "TraesJAG1B03G00349340.1-E1"; Parent "transcript:TraesJAG1B03G00349340.1"; constitutive "1"; ensembl_end_phase "1"; ensembl_phase "-1"; exon_id "TraesJAG1B03G00349340.1-E1"; rank "1";
1B	PGSB	exon	577948758	577948821	.	+	.	gene_id "TraesJAG1B03G00349340"; transcript_id "TraesJAG1B03G00349340.1"; ID "TraesJAG1B03G00349340.1-E2"; Name "TraesJAG1B03G00349340.1-E2"; Parent "transcript:TraesJAG1B03G00349340.1"; constitutive "1"; ensembl_end_phase "2"; ensembl_phase "1"; exon_id "TraesJAG1B03G00349340.1-E2"; rank "2";
1B	PGSB	exon	577949355	577949547	.	+	.	gene_id "TraesJAG1B03G00349340"; transcript_id "TraesJAG1B03G00349340.1"; ID "TraesJAG1B03G00349340.1-E3"; Name "TraesJAG1B03G00349340.1-E3"; Parent "transcript:TraesJAG1B03G00349340.1"; constitutive "1"; ensembl_end_phase "0"; ensembl_phase "2"; exon_id "TraesJAG1B03G00349340.1-E3"; rank "3";
1B	PGSB	exon	577949745	577949818	.	+	.	gene_id "TraesJAG1B03G00349340"; transcript_id "TraesJAG1B03G00349340.1"; ID "TraesJAG1B03G00349340.1-E4"; Name "TraesJAG1B03G00349340.1-E4"; Parent "transcript:TraesJAG1B03G00349340.1"; constitutive "1"; ensembl_end_phase "2"; ensembl_phase "0"; exon_id "TraesJAG1B03G00349340.1-E4"; rank "4";
1B	PGSB	exon	577949920	577950075	.	+	.	gene_id "TraesJAG1B03G00349340"; transcript_id "TraesJAG1B03G00349340.1"; ID "TraesJAG1B03G00349340.1-E5"; Name "TraesJAG1B03G00349340.1-E5"; Parent "transcript:TraesJAG1B03G00349340.1"; constitutive "1"; ensembl_end_phase "2"; ensembl_phase "2"; exon_id "TraesJAG1B03G00349340.1-E5"; rank "5";
1B	PGSB	exon	577950173	577950661	.	+	.	gene_id "TraesJAG1B03G00349340"; transcript_id "TraesJAG1B03G00349340.1"; ID "TraesJAG1B03G00349340.1-E6"; Name "TraesJAG1B03G00349340.1-E6"; Parent "transcript:TraesJAG1B03G00349340.1"; constitutive "1"; ensembl_end_phase "-1"; ensembl_phase "2"; exon_id "TraesJAG1B03G00349340.1-E6"; rank "6";
1B	PGSB	exon	593984479	593984826	.	-	.	gene_id "TraesJAG1B03G00355200"; transcript_id "TraesJAG1B03G00355200.1"; ID "TraesJAG1B03G00355200.1-E9"; Name "TraesJAG1B03G00355200.1-E9"; Parent "transcript:TraesJAG1B03G00355200.1"; constitutive "1"; ensembl_end_phase "-1"; ensembl_phase "-1"; exon_id "TraesJAG1B03G00355200.1-E9"; rank "9";
1B	PGSB	exon	593985052	593985118	.	-	.	gene_id "TraesJAG1B03G00355200"; transcript_id "TraesJAG1B03G00355200.1"; ID "TraesJAG1B03G00355200.1-E8"; Name "TraesJAG1B03G00355200.1-E8"; Parent "transcript:TraesJAG1B03G00355200.1"; constitutive "1"; ensembl_end_phase "-1"; ensembl_phase "1"; exon_id "TraesJAG1B03G00355200.1-E8"; rank "8";
1B	PGSB	exon	593985333	593985372	.	-	.	gene_id "TraesJAG1B03G00355200"; transcript_id "TraesJAG1B03G00355200.1"; ID "TraesJAG1B03G00355200.1-E7"; Name "TraesJAG1B03G00355200.1-E7"; Parent "transcript:TraesJAG1B03G00355200.1"; constitutive "1"; ensembl_end_phase "1"; ensembl_phase "0"; exon_id "TraesJAG1B03G00355200.1-E7"; rank "7";
1B	PGSB	exon	593985960	593986032	.	-	.	gene_id "TraesJAG1B03G00355200"; transcript_id "TraesJAG1B03G00355200.1"; ID "TraesJAG1B03G00355200.1-E6"; Name "TraesJAG1B03G00355200.1-E6"; Parent "transcript:TraesJAG1B03G00355200.1"; constitutive "1"; ensembl_end_phase "0"; ensembl_phase "2"; exon_id "TraesJAG1B03G00355200.1-E6"; rank "6";
1B	PGSB	exon	593986126	593986203	.	-	.	gene_id "TraesJAG1B03G00355200"; transcript_id "TraesJAG1B03G00355200.1"; ID "TraesJAG1B03G00355200.1-E5"; Name "TraesJAG1B03G00355200.1-E5"; Parent "transcript:TraesJAG1B03G00355200.1"; constitutive "1"; ensembl_end_phase "2"; ensembl_phase "2"; exon_id "TraesJAG1B03G00355200.1-E5"; rank "5";
1B	PGSB	exon	593987020	593987056	.	-	.	gene_id "TraesJAG1B03G00355200"; transcript_id "TraesJAG1B03G00355200.1"; ID "TraesJAG1B03G00355200.1-E4"; Name "TraesJAG1B03G00355200.1-E4"; Parent "transcript:TraesJAG1B03G00355200.1"; constitutive "1"; ensembl_end_phase "2"; ensembl_phase "1"; exon_id "TraesJAG1B03G00355200.1-E4"; rank "4";
1B	PGSB	exon	593987367	593987427	.	-	.	gene_id "TraesJAG1B03G00355200"; transcript_id "TraesJAG1B03G00355200.1"; ID "TraesJAG1B03G00355200.1-E3"; Name "TraesJAG1B03G00355200.1-E3"; Parent "transcript:TraesJAG1B03G00355200.1"; constitutive "1"; ensembl_end_phase "1"; ensembl_phase "0"; exon_id "TraesJAG1B03G00355200.1-E3"; rank "3";
1B	PGSB	exon	593988108	593988314	.	-	.	gene_id "TraesJAG1B03G00355200"; transcript_id "TraesJAG1B03G00355200.1"; ID "TraesJAG1B03G00355200.1-E2"; Name "TraesJAG1B03G00355200.1-E2"; Parent "transcript:TraesJAG1B03G00355200.1"; constitutive "1"; ensembl_end_phase "0"; ensembl_phase "0"; exon_id "TraesJAG1B03G00355200.1-E2"; rank "2";
1B	PGSB	exon	593988427	593988527	.	-	.	gene_id "TraesJAG1B03G00355200"; transcript_id "TraesJAG1B03G00355200.1"; ID "TraesJAG1B03G00355200.1-E1"; Name "TraesJAG1B03G00355200.1-E1"; Parent "transcript:TraesJAG1B03G00355200.1"; constitutive "1"; ensembl_end_phase "0"; ensembl_phase "-1"; exon_id "TraesJAG1B03G00355200.1-E1"; rank "1";
1B	PGSB	exon	594392930	594393171	.	-	.	gene_id "TraesJAG1B03G00355310"; transcript_id "TraesJAG1B03G00355310.1"; ID "TraesJAG1B03G00355310.1-E21"; Name "TraesJAG1B03G00355310.1-E21"; Parent "transcript:TraesJAG1B03G00355310.1"; constitutive "1"; ensembl_end_phase "-1"; ensembl_phase "1"; exon_id "TraesJAG1B03G00355310.1-E21"; rank "21";
1B	PGSB	exon	594393337	594393437	.	-	.	gene_id "TraesJAG1B03G00355310"; transcript_id "TraesJAG1B03G00355310.1"; ID "TraesJAG1B03G00355310.1-E20"; Name "TraesJAG1B03G00355310.1-E20"; Parent "transcript:TraesJAG1B03G00355310.1"; constitutive "1"; ensembl_end_phase "1"; ensembl_phase "2"; exon_id "TraesJAG1B03G00355310.1-E20"; rank "20";
1B	PGSB	exon	594393604	594393980	.	-	.	gene_id "TraesJAG1B03G00355310"; transcript_id "TraesJAG1B03G00355310.1"; ID "TraesJAG1B03G00355310.1-E19"; Name "TraesJAG1B03G00355310.1-E19"; Parent "transcript:TraesJAG1B03G00355310.1"; constitutive "1"; ensembl_end_phase "2"; ensembl_phase "0"; exon_id "TraesJAG1B03G00355310.1-E19"; rank "19";
1B	PGSB	exon	594394827	594394990	.	-	.	gene_id "TraesJAG1B03G00355310"; transcript_id "TraesJAG1B03G00355310.1"; ID "TraesJAG1B03G00355310.1-E18"; Name "TraesJAG1B03G00355310.1-E18"; Parent "transcript:TraesJAG1B03G00355310.1"; constitutive "1"; ensembl_end_phase "0"; ensembl_phase "1"; exon_id "TraesJAG1B03G00355310.1-E18"; rank "18";
1B	PGSB	exon	594395078	594395331	.	-	.	gene_id "TraesJAG1B03G00355310"; transcript_id "TraesJAG1B03G00355310.1"; ID "TraesJAG1B03G00355310.1-E17"; Name "TraesJAG1B03G00355310.1-E17"; Parent "transcript:TraesJAG1B03G00355310.1"; constitutive "1"; ensembl_end_phase "1"; ensembl_phase "2"; exon_id "TraesJAG1B03G00355310.1-E17"; rank "17";
1B	PGSB	exon	594395418	594395582	.	-	.	gene_id "TraesJAG1B03G00355310"; transcript_id "TraesJAG1B03G00355310.1"; ID "TraesJAG1B03G00355310.1-E16"; Name "TraesJAG1B03G00355310.1-E16"; Parent "transcript:TraesJAG1B03G00355310.1"; constitutive "1"; ensembl_end_phase "2"; ensembl_phase "2"; exon_id "TraesJAG1B03G00355310.1-E16"; rank "16";
1B	PGSB	exon	594395711	594395886	.	-	.	gene_id "TraesJAG1B03G00355310"; transcript_id "TraesJAG1B03G00355310.1"; ID "TraesJAG1B03G00355310.1-E15"; Name "TraesJAG1B03G00355310.1-E15"; Parent "transcript:TraesJAG1B03G00355310.1"; constitutive "1"; ensembl_end_phase "2"; ensembl_phase "0"; exon_id "TraesJAG1B03G00355310.1-E15"; rank "15";
1B	PGSB	exon	594396005	594396111	.	-	.	gene_id "TraesJAG1B03G00355310"; transcript_id "TraesJAG1B03G00355310.1"; ID "TraesJAG1B03G00355310.1-E14"; Name "TraesJAG1B03G00355310.1-E14"; Parent "transcript:TraesJAG1B03G00355310.1"; constitutive "1"; ensembl_end_phase "0"; ensembl_phase "1"; exon_id "TraesJAG1B03G00355310.1-E14"; rank "14";
1B	PGSB	exon	594396196	594396375	.	-	.	gene_id "TraesJAG1B03G00355310"; transcript_id "TraesJAG1B03G00355310.1"; ID "TraesJAG1B03G00355310.1-E13"; Name "TraesJAG1B03G00355310.1-E13"; Parent "transcript:TraesJAG1B03G00355310.1"; constitutive "1"; ensembl_end_phase "1"; ensembl_phase "1"; exon_id "TraesJAG1B03G00355310.1-E13"; rank "13";
1B	PGSB	exon	594396460	594396555	.	-	.	gene_id "TraesJAG1B03G00355310"; transcript_id "TraesJAG1B03G00355310.1"; ID "TraesJAG1B03G00355310.1-E12"; Name "TraesJAG1B03G00355310.1-E12"; Parent "transcript:TraesJAG1B03G00355310.1"; constitutive "1"; ensembl_end_phase "1"; ensembl_phase "1"; exon_id "TraesJAG1B03G00355310.1-E12"; rank "12";
1B	PGSB	exon	594396640	594396721	.	-	.	gene_id "TraesJAG1B03G00355310"; transcript_id "TraesJAG1B03G00355310.1"; ID "TraesJAG1B03G00355310.1-E11"; Name "TraesJAG1B03G00355310.1-E11"; Parent "transcript:TraesJAG1B03G00355310.1"; constitutive "1"; ensembl_end_phase "1"; ensembl_phase "0"; exon_id "TraesJAG1B03G00355310.1-E11"; rank "11";
1B	PGSB	exon	594396797	594397435	.	-	.	gene_id "TraesJAG1B03G00355310"; transcript_id "TraesJAG1B03G00355310.1"; ID "TraesJAG1B03G00355310.1-E10"; Name "TraesJAG1B03G00355310.1-E10"; Parent "transcript:TraesJAG1B03G00355310.1"; constitutive "1"; ensembl_end_phase "0"; ensembl_phase "0"; exon_id "TraesJAG1B03G00355310.1-E10"; rank "10";
1B	PGSB	exon	594397817	594397846	.	-	.	gene_id "TraesJAG1B03G00355310"; transcript_id "TraesJAG1B03G00355310.1"; ID "TraesJAG1B03G00355310.1-E9"; Name "TraesJAG1B03G00355310.1-E9"; Parent "transcript:TraesJAG1B03G00355310.1"; constitutive "1"; ensembl_end_phase "0"; ensembl_phase "0"; exon_id "TraesJAG1B03G00355310.1-E9"; rank "9";
1B	PGSB	exon	594397937	594398029	.	-	.	gene_id "TraesJAG1B03G00355310"; transcript_id "TraesJAG1B03G00355310.1"; ID "TraesJAG1B03G00355310.1-E8"; Name "TraesJAG1B03G00355310.1-E8"; Parent "transcript:TraesJAG1B03G00355310.1"; constitutive "1"; ensembl_end_phase "0"; ensembl_phase "0"; exon_id "TraesJAG1B03G00355310.1-E8"; rank "8";
1B	PGSB	exon	594398113	594398190	.	-	.	gene_id "TraesJAG1B03G00355310"; transcript_id "TraesJAG1B03G00355310.1"; ID "TraesJAG1B03G00355310.1-E7"; Name "TraesJAG1B03G00355310.1-E7"; Parent "transcript:TraesJAG1B03G00355310.1"; constitutive "1"; ensembl_end_phase "0"; ensembl_phase "0"; exon_id "TraesJAG1B03G00355310.1-E7"; rank "7";
1B	PGSB	exon	594398271	594398354	.	-	.	gene_id "TraesJAG1B03G00355310"; transcript_id "TraesJAG1B03G00355310.1"; ID "TraesJAG1B03G00355310.1-E6"; Name "TraesJAG1B03G00355310.1-E6"; Parent "transcript:TraesJAG1B03G00355310.1"; constitutive "1"; ensembl_end_phase "0"; ensembl_phase "0"; exon_id "TraesJAG1B03G00355310.1-E6"; rank "6";
1B	PGSB	exon	594398440	594398537	.	-	.	gene_id "TraesJAG1B03G00355310"; transcript_id "TraesJAG1B03G00355310.1"; ID "TraesJAG1B03G00355310.1-E5"; Name "TraesJAG1B03G00355310.1-E5"; Parent "transcript:TraesJAG1B03G00355310.1"; constitutive "1"; ensembl_end_phase "0"; ensembl_phase "1"; exon_id "TraesJAG1B03G00355310.1-E5"; rank "5";
1B	PGSB	exon	594398929	594399166	.	-	.	gene_id "TraesJAG1B03G00355310"; transcript_id "TraesJAG1B03G00355310.1"; ID "TraesJAG1B03G00355310.1-E4"; Name "TraesJAG1B03G00355310.1-E4"; Parent "transcript:TraesJAG1B03G00355310.1"; constitutive "1"; ensembl_end_phase "1"; ensembl_phase "0"; exon_id "TraesJAG1B03G00355310.1-E4"; rank "4";
1B	PGSB	exon	594399341	594399454	.	-	.	gene_id "TraesJAG1B03G00355310"; transcript_id "TraesJAG1B03G00355310.1"; ID "TraesJAG1B03G00355310.1-E3"; Name "TraesJAG1B03G00355310.1-E3"; Parent "transcript:TraesJAG1B03G00355310.1"; constitutive "1"; ensembl_end_phase "0"; ensembl_phase "0"; exon_id "TraesJAG1B03G00355310.1-E3"; rank "3";
1B	PGSB	exon	594399545	594399699	.	-	.	gene_id "TraesJAG1B03G00355310"; transcript_id "TraesJAG1B03G00355310.1"; ID "TraesJAG1B03G00355310.1-E2"; Name "TraesJAG1B03G00355310.1-E2"; Parent "transcript:TraesJAG1B03G00355310.1"; constitutive "1"; ensembl_end_phase "0"; ensembl_phase "1"; exon_id "TraesJAG1B03G00355310.1-E2"; rank "2";
1B	PGSB	exon	594400354	594400603	.	-	.	gene_id "TraesJAG1B03G00355310"; transcript_id "TraesJAG1B03G00355310.1"; ID "TraesJAG1B03G00355310.1-E1"; Name "TraesJAG1B03G00355310.1-E1"; Parent "transcript:TraesJAG1B03G00355310.1"; constitutive "1"; ensembl_end_phase "1"; ensembl_phase "-1"; exon_id "TraesJAG1B03G00355310.1-E1"; rank "1";
1B	PGSB	exon	595426094	595426587	.	-	.	gene_id "TraesJAG1B03G00355620"; transcript_id "TraesJAG1B03G00355620.1"; ID "TraesJAG1B03G00355620.1-E2"; Name "TraesJAG1B03G00355620.1-E2"; Parent "transcript:TraesJAG1B03G00355620.1"; constitutive "1"; ensembl_end_phase "-1"; ensembl_phase "1"; exon_id "TraesJAG1B03G00355620.1-E2"; rank "2";
1B	PGSB	exon	595426681	595429455	.	-	.	gene_id "TraesJAG1B03G00355620"; transcript_id "TraesJAG1B03G00355620.1"; ID "TraesJAG1B03G00355620.1-E1"; Name "TraesJAG1B03G00355620.1-E1"; Parent "transcript:TraesJAG1B03G00355620.1"; constitutive "1"; ensembl_end_phase "1"; ensembl_phase "-1"; exon_id "TraesJAG1B03G00355620.1-E1"; rank "1";
1B	PGSB	exon	598087637	598088499	.	+	.	gene_id "TraesJAG1B03G00356930"; transcript_id "TraesJAG1B03G00356930.1"; ID "TraesJAG1B03G00356930.1-E1"; Name "TraesJAG1B03G00356930.1-E1"; Parent "transcript:TraesJAG1B03G00356930.1"; constitutive "1"; ensembl_end_phase "0"; ensembl_phase "-1"; exon_id "TraesJAG1B03G00356930.1-E1"; rank "1";
1B	PGSB	exon	598088597	598088731	.	+	.	gene_id "TraesJAG1B03G00356930"; transcript_id "TraesJAG1B03G00356930.1"; ID "TraesJAG1B03G00356930.1-E2"; Name "TraesJAG1B03G00356930.1-E2"; Parent "transcript:TraesJAG1B03G00356930.1"; constitutive "1"; ensembl_end_phase "0"; ensembl_phase "0"; exon_id "TraesJAG1B03G00356930.1-E2"; rank "2";
1B	PGSB	exon	598088904	598089579	.	+	.	gene_id "TraesJAG1B03G00356930"; transcript_id "TraesJAG1B03G00356930.1"; ID "TraesJAG1B03G00356930.1-E3"; Name "TraesJAG1B03G00356930.1-E3"; Parent "transcript:TraesJAG1B03G00356930.1"; constitutive "1"; ensembl_end_phase "-1"; ensembl_phase "0"; exon_id "TraesJAG1B03G00356930.1-E3"; rank "3";
1B	PGSB	exon	599250799	599251219	.	+	.	gene_id "TraesJAG1B03G00357410"; transcript_id "TraesJAG1B03G00357410.1"; ID "TraesJAG1B03G00357410.1-E1"; Name "TraesJAG1B03G00357410.1-E1"; Parent "transcript:TraesJAG1B03G00357410.1"; constitutive "1"; ensembl_end_phase "0"; ensembl_phase "-1"; exon_id "TraesJAG1B03G00357410.1-E1"; rank "1";
1B	PGSB	exon	599251308	599251472	.	+	.	gene_id "TraesJAG1B03G00357410"; transcript_id "TraesJAG1B03G00357410.1"; ID "TraesJAG1B03G00357410.1-E2"; Name "TraesJAG1B03G00357410.1-E2"; Parent "transcript:TraesJAG1B03G00357410.1"; constitutive "1"; ensembl_end_phase "0"; ensembl_phase "0"; exon_id "TraesJAG1B03G00357410.1-E2"; rank "2";
1B	PGSB	exon	599251575	599252169	.	+	.	gene_id "TraesJAG1B03G00357410"; transcript_id "TraesJAG1B03G00357410.1"; ID "TraesJAG1B03G00357410.1-E3"; Name "TraesJAG1B03G00357410.1-E3"; Parent "transcript:TraesJAG1B03G00357410.1"; constitutive "1"; ensembl_end_phase "-1"; ensembl_phase "0"; exon_id "TraesJAG1B03G00357410.1-E3"; rank "3";
1B	PGSB	exon	601932429	601932868	.	-	.	gene_id "TraesJAG1B03G00358410"; transcript_id "TraesJAG1B03G00358410.1"; ID "TraesJAG1B03G00358410.1-E13"; Name "TraesJAG1B03G00358410.1-E13"; Parent "transcript:TraesJAG1B03G00358410.1"; constitutive "1"; ensembl_end_phase "-1"; ensembl_phase "0"; exon_id "TraesJAG1B03G00358410.1-E13"; rank "13";
1B	PGSB	exon	601933175	601933945	.	-	.	gene_id "TraesJAG1B03G00358410"; transcript_id "TraesJAG1B03G00358410.1"; ID "TraesJAG1B03G00358410.1-E12"; Name "TraesJAG1B03G00358410.1-E12"; Parent "transcript:TraesJAG1B03G00358410.1"; constitutive "1"; ensembl_end_phase "0"; ensembl_phase "0"; exon_id "TraesJAG1B03G00358410.1-E12"; rank "12";
1B	PGSB	exon	601934111	601934369	.	-	.	gene_id "TraesJAG1B03G00358410"; transcript_id "TraesJAG1B03G00358410.1"; ID "TraesJAG1B03G00358410.1-E11"; Name "TraesJAG1B03G00358410.1-E11"; Parent "transcript:TraesJAG1B03G00358410.1"; constitutive "1"; ensembl_end_phase "0"; ensembl_phase "2"; exon_id "TraesJAG1B03G00358410.1-E11"; rank "11";
1B	PGSB	exon	601934454	601934674	.	-	.	gene_id "TraesJAG1B03G00358410"; transcript_id "TraesJAG1B03G00358410.1"; ID "TraesJAG1B03G00358410.1-E10"; Name "TraesJAG1B03G00358410.1-E10"; Parent "transcript:TraesJAG1B03G00358410.1"; constitutive "1"; ensembl_end_phase "2"; ensembl_phase "0"; exon_id "TraesJAG1B03G00358410.1-E10"; rank "10";
1B	PGSB	exon	601934756	601935004	.	-	.	gene_id "TraesJAG1B03G00358410"; transcript_id "TraesJAG1B03G00358410.1"; ID "TraesJAG1B03G00358410.1-E9"; Name "TraesJAG1B03G00358410.1-E9"; Parent "transcript:TraesJAG1B03G00358410.1"; constitutive "1"; ensembl_end_phase "0"; ensembl_phase "0"; exon_id "TraesJAG1B03G00358410.1-E9"; rank "9";
1B	PGSB	exon	601935088	601935223	.	-	.	gene_id "TraesJAG1B03G00358410"; transcript_id "TraesJAG1B03G00358410.1"; ID "TraesJAG1B03G00358410.1-E8"; Name "TraesJAG1B03G00358410.1-E8"; Parent "transcript:TraesJAG1B03G00358410.1"; constitutive "1"; ensembl_end_phase "0"; ensembl_phase "2"; exon_id "TraesJAG1B03G00358410.1-E8"; rank "8";
1B	PGSB	exon	601935312	601935640	.	-	.	gene_id "TraesJAG1B03G00358410"; transcript_id "TraesJAG1B03G00358410.1"; ID "TraesJAG1B03G00358410.1-E7"; Name "TraesJAG1B03G00358410.1-E7"; Parent "transcript:TraesJAG1B03G00358410.1"; constitutive "1"; ensembl_end_phase "2"; ensembl_phase "0"; exon_id "TraesJAG1B03G00358410.1-E7"; rank "7";
1B	PGSB	exon	601935725	601935859	.	-	.	gene_id "TraesJAG1B03G00358410"; transcript_id "TraesJAG1B03G00358410.1"; ID "TraesJAG1B03G00358410.1-E6"; Name "TraesJAG1B03G00358410.1-E6"; Parent "transcript:TraesJAG1B03G00358410.1"; constitutive "1"; ensembl_end_phase "0"; ensembl_phase "0"; exon_id "TraesJAG1B03G00358410.1-E6"; rank "6";
1B	PGSB	exon	601935997	601936165	.	-	.	gene_id "TraesJAG1B03G00358410"; transcript_id "TraesJAG1B03G00358410.1"; ID "TraesJAG1B03G00358410.1-E5"; Name "TraesJAG1B03G00358410.1-E5"; Parent "transcript:TraesJAG1B03G00358410.1"; constitutive "1"; ensembl_end_phase "0"; ensembl_phase "2"; exon_id "TraesJAG1B03G00358410.1-E5"; rank "5";
1B	PGSB	exon	601936248	601936359	.	-	.	gene_id "TraesJAG1B03G00358410"; transcript_id "TraesJAG1B03G00358410.1"; ID "TraesJAG1B03G00358410.1-E4"; Name "TraesJAG1B03G00358410.1-E4"; Parent "transcript:TraesJAG1B03G00358410.1"; constitutive "1"; ensembl_end_phase "2"; ensembl_phase "1"; exon_id "TraesJAG1B03G00358410.1-E4"; rank "4";
1B	PGSB	exon	601936455	601936560	.	-	.	gene_id "TraesJAG1B03G00358410"; transcript_id "TraesJAG1B03G00358410.1"; ID "TraesJAG1B03G00358410.1-E3"; Name "TraesJAG1B03G00358410.1-E3"; Parent "transcript:TraesJAG1B03G00358410.1"; constitutive "1"; ensembl_end_phase "1"; ensembl_phase "0"; exon_id "TraesJAG1B03G00358410.1-E3"; rank "3";
1B	PGSB	exon	601936651	601936714	.	-	.	gene_id "TraesJAG1B03G00358410"; transcript_id "TraesJAG1B03G00358410.1"; ID "TraesJAG1B03G00358410.1-E2"; Name "TraesJAG1B03G00358410.1-E2"; Parent "transcript:TraesJAG1B03G00358410.1"; constitutive "1"; ensembl_end_phase "0"; ensembl_phase "2"; exon_id "TraesJAG1B03G00358410.1-E2"; rank "2";
1B	PGSB	exon	601937279	601937521	.	-	.	gene_id "TraesJAG1B03G00358410"; transcript_id "TraesJAG1B03G00358410.1"; ID "TraesJAG1B03G00358410.1-E1"; Name "TraesJAG1B03G00358410.1-E1"; Parent "transcript:TraesJAG1B03G00358410.1"; constitutive "1"; ensembl_end_phase "2"; ensembl_phase "-1"; exon_id "TraesJAG1B03G00358410.1-E1"; rank "1";
1B	PGSB	exon	607789666	607790053	.	+	.	gene_id "TraesJAG1B03G00360390"; transcript_id "TraesJAG1B03G00360390.1"; ID "TraesJAG1B03G00360390.1-E1"; Name "TraesJAG1B03G00360390.1-E1"; Parent "transcript:TraesJAG1B03G00360390.1"; constitutive "1"; ensembl_end_phase "1"; ensembl_phase "-1"; exon_id "TraesJAG1B03G00360390.1-E1"; rank "1";
1B	PGSB	exon	607790662	607790889	.	+	.	gene_id "TraesJAG1B03G00360390"; transcript_id "TraesJAG1B03G00360390.1"; ID "TraesJAG1B03G00360390.1-E2"; Name "TraesJAG1B03G00360390.1-E2"; Parent "transcript:TraesJAG1B03G00360390.1"; constitutive "1"; ensembl_end_phase "1"; ensembl_phase "1"; exon_id "TraesJAG1B03G00360390.1-E2"; rank "2";
1B	PGSB	exon	607790990	607791203	.	+	.	gene_id "TraesJAG1B03G00360390"; transcript_id "TraesJAG1B03G00360390.1"; ID "TraesJAG1B03G00360390.1-E3"; Name "TraesJAG1B03G00360390.1-E3"; Parent "transcript:TraesJAG1B03G00360390.1"; constitutive "1"; ensembl_end_phase "2"; ensembl_phase "1"; exon_id "TraesJAG1B03G00360390.1-E3"; rank "3";
1B	PGSB	exon	607791319	607791428	.	+	.	gene_id "TraesJAG1B03G00360390"; transcript_id "TraesJAG1B03G00360390.1"; ID "TraesJAG1B03G00360390.1-E4"; Name "TraesJAG1B03G00360390.1-E4"; Parent "transcript:TraesJAG1B03G00360390.1"; constitutive "1"; ensembl_end_phase "1"; ensembl_phase "2"; exon_id "TraesJAG1B03G00360390.1-E4"; rank "4";
1B	PGSB	exon	607791507	607791706	.	+	.	gene_id "TraesJAG1B03G00360390"; transcript_id "TraesJAG1B03G00360390.1"; ID "TraesJAG1B03G00360390.1-E5"; Name "TraesJAG1B03G00360390.1-E5"; Parent "transcript:TraesJAG1B03G00360390.1"; constitutive "1"; ensembl_end_phase "0"; ensembl_phase "1"; exon_id "TraesJAG1B03G00360390.1-E5"; rank "5";
1B	PGSB	exon	607792243	607792346	.	+	.	gene_id "TraesJAG1B03G00360390"; transcript_id "TraesJAG1B03G00360390.1"; ID "TraesJAG1B03G00360390.1-E6"; Name "TraesJAG1B03G00360390.1-E6"; Parent "transcript:TraesJAG1B03G00360390.1"; constitutive "1"; ensembl_end_phase "2"; ensembl_phase "0"; exon_id "TraesJAG1B03G00360390.1-E6"; rank "6";
1B	PGSB	exon	607792639	607792826	.	+	.	gene_id "TraesJAG1B03G00360390"; transcript_id "TraesJAG1B03G00360390.1"; ID "TraesJAG1B03G00360390.1-E7"; Name "TraesJAG1B03G00360390.1-E7"; Parent "transcript:TraesJAG1B03G00360390.1"; constitutive "1"; ensembl_end_phase "1"; ensembl_phase "2"; exon_id "TraesJAG1B03G00360390.1-E7"; rank "7";
1B	PGSB	exon	607792924	607793123	.	+	.	gene_id "TraesJAG1B03G00360390"; transcript_id "TraesJAG1B03G00360390.1"; ID "TraesJAG1B03G00360390.1-E8"; Name "TraesJAG1B03G00360390.1-E8"; Parent "transcript:TraesJAG1B03G00360390.1"; constitutive "1"; ensembl_end_phase "0"; ensembl_phase "1"; exon_id "TraesJAG1B03G00360390.1-E8"; rank "8";
1B	PGSB	exon	607793273	607793734	.	+	.	gene_id "TraesJAG1B03G00360390"; transcript_id "TraesJAG1B03G00360390.1"; ID "TraesJAG1B03G00360390.1-E9"; Name "TraesJAG1B03G00360390.1-E9"; Parent "transcript:TraesJAG1B03G00360390.1"; constitutive "1"; ensembl_end_phase "-1"; ensembl_phase "0"; exon_id "TraesJAG1B03G00360390.1-E9"; rank "9";
1B	PGSB	exon	622812427	622814327	.	+	.	gene_id "TraesJAG1B03G00366170"; transcript_id "TraesJAG1B03G00366170.1"; ID "TraesJAG1B03G00366170.1-E1"; Name "TraesJAG1B03G00366170.1-E1"; Parent "transcript:TraesJAG1B03G00366170.1"; constitutive "1"; ensembl_end_phase "-1"; ensembl_phase "-1"; exon_id "TraesJAG1B03G00366170.1-E1"; rank "1";
1B	PGSB	exon	623903313	623906056	.	+	.	gene_id "TraesJAG1B03G00366700"; transcript_id "TraesJAG1B03G00366700.1"; ID "TraesJAG1B03G00366700.1-E1"; Name "TraesJAG1B03G00366700.1-E1"; Parent "transcript:TraesJAG1B03G00366700.1"; constitutive "1"; ensembl_end_phase "-1"; ensembl_phase "-1"; exon_id "TraesJAG1B03G00366700.1-E1"; rank "1";
1B	PGSB	exon	625739024	625739531	.	-	.	gene_id "TraesJAG1B03G00367600"; transcript_id "TraesJAG1B03G00367600.1"; ID "TraesJAG1B03G00367600.1-E12"; Name "TraesJAG1B03G00367600.1-E12"; Parent "transcript:TraesJAG1B03G00367600.1"; constitutive "1"; ensembl_end_phase "-1"; ensembl_phase "0"; exon_id "TraesJAG1B03G00367600.1-E12"; rank "12";
1B	PGSB	exon	625739947	625740018	.	-	.	gene_id "TraesJAG1B03G00367600"; transcript_id "TraesJAG1B03G00367600.1"; ID "TraesJAG1B03G00367600.1-E11"; Name "TraesJAG1B03G00367600.1-E11"; Parent "transcript:TraesJAG1B03G00367600.1"; constitutive "1"; ensembl_end_phase "0"; ensembl_phase "0"; exon_id "TraesJAG1B03G00367600.1-E11"; rank "11";
1B	PGSB	exon	625740093	625740182	.	-	.	gene_id "TraesJAG1B03G00367600"; transcript_id "TraesJAG1B03G00367600.1"; ID "TraesJAG1B03G00367600.1-E10"; Name "TraesJAG1B03G00367600.1-E10"; Parent "transcript:TraesJAG1B03G00367600.1"; constitutive "1"; ensembl_end_phase "0"; ensembl_phase "0"; exon_id "TraesJAG1B03G00367600.1-E10"; rank "10";
1B	PGSB	exon	625740291	625740335	.	-	.	gene_id "TraesJAG1B03G00367600"; transcript_id "TraesJAG1B03G00367600.1"; ID "TraesJAG1B03G00367600.1-E9"; Name "TraesJAG1B03G00367600.1-E9"; Parent "transcript:TraesJAG1B03G00367600.1"; constitutive "1"; ensembl_end_phase "0"; ensembl_phase "0"; exon_id "TraesJAG1B03G00367600.1-E9"; rank "9";
1B	PGSB	exon	625740432	625740527	.	-	.	gene_id "TraesJAG1B03G00367600"; transcript_id "TraesJAG1B03G00367600.1"; ID "TraesJAG1B03G00367600.1-E8"; Name "TraesJAG1B03G00367600.1-E8"; Parent "transcript:TraesJAG1B03G00367600.1"; constitutive "1"; ensembl_end_phase "0"; ensembl_phase "0"; exon_id "TraesJAG1B03G00367600.1-E8"; rank "8";
1B	PGSB	exon	625740628	625740679	.	-	.	gene_id "TraesJAG1B03G00367600"; transcript_id "TraesJAG1B03G00367600.1"; ID "TraesJAG1B03G00367600.1-E7"; Name "TraesJAG1B03G00367600.1-E7"; Parent "transcript:TraesJAG1B03G00367600.1"; constitutive "1"; ensembl_end_phase "0"; ensembl_phase "2"; exon_id "TraesJAG1B03G00367600.1-E7"; rank "7";
1B	PGSB	exon	625740846	625740934	.	-	.	gene_id "TraesJAG1B03G00367600"; transcript_id "TraesJAG1B03G00367600.1"; ID "TraesJAG1B03G00367600.1-E6"; Name "TraesJAG1B03G00367600.1-E6"; Parent "transcript:TraesJAG1B03G00367600.1"; constitutive "1"; ensembl_end_phase "2"; ensembl_phase "0"; exon_id "TraesJAG1B03G00367600.1-E6"; rank "6";
1B	PGSB	exon	625741021	625741137	.	-	.	gene_id "TraesJAG1B03G00367600"; transcript_id "TraesJAG1B03G00367600.1"; ID "TraesJAG1B03G00367600.1-E5"; Name "TraesJAG1B03G00367600.1-E5"; Parent "transcript:TraesJAG1B03G00367600.1"; constitutive "1"; ensembl_end_phase "0"; ensembl_phase "0"; exon_id "TraesJAG1B03G00367600.1-E5"; rank "5";
1B	PGSB	exon	625741278	625741364	.	-	.	gene_id "TraesJAG1B03G00367600"; transcript_id "TraesJAG1B03G00367600.1"; ID "TraesJAG1B03G00367600.1-E4"; Name "TraesJAG1B03G00367600.1-E4"; Parent "transcript:TraesJAG1B03G00367600.1"; constitutive "1"; ensembl_end_phase "0"; ensembl_phase "0"; exon_id "TraesJAG1B03G00367600.1-E4"; rank "4";
1B	PGSB	exon	625741449	625741564	.	-	.	gene_id "TraesJAG1B03G00367600"; transcript_id "TraesJAG1B03G00367600.1"; ID "TraesJAG1B03G00367600.1-E3"; Name "TraesJAG1B03G00367600.1-E3"; Parent "transcript:TraesJAG1B03G00367600.1"; constitutive "1"; ensembl_end_phase "0"; ensembl_phase "1"; exon_id "TraesJAG1B03G00367600.1-E3"; rank "3";
1B	PGSB	exon	625741657	625741681	.	-	.	gene_id "TraesJAG1B03G00367600"; transcript_id "TraesJAG1B03G00367600.1"; ID "TraesJAG1B03G00367600.1-E2"; Name "TraesJAG1B03G00367600.1-E2"; Parent "transcript:TraesJAG1B03G00367600.1"; constitutive "1"; ensembl_end_phase "1"; ensembl_phase "0"; exon_id "TraesJAG1B03G00367600.1-E2"; rank "2";
1B	PGSB	exon	625742432	625742774	.	-	.	gene_id "TraesJAG1B03G00367600"; transcript_id "TraesJAG1B03G00367600.1"; ID "TraesJAG1B03G00367600.1-E1"; Name "TraesJAG1B03G00367600.1-E1"; Parent "transcript:TraesJAG1B03G00367600.1"; constitutive "1"; ensembl_end_phase "0"; ensembl_phase "-1"; exon_id "TraesJAG1B03G00367600.1-E1"; rank "1";
1B	PGSB	exon	636352717	636353009	.	+	.	gene_id "TraesJAG1B03G00371730"; transcript_id "TraesJAG1B03G00371730.1"; ID "TraesJAG1B03G00371730.1-E1"; Name "TraesJAG1B03G00371730.1-E1"; Parent "transcript:TraesJAG1B03G00371730.1"; constitutive "1"; ensembl_end_phase "1"; ensembl_phase "-1"; exon_id "TraesJAG1B03G00371730.1-E1"; rank "1";
1B	PGSB	exon	636353098	636353603	.	+	.	gene_id "TraesJAG1B03G00371730"; transcript_id "TraesJAG1B03G00371730.1"; ID "TraesJAG1B03G00371730.1-E2"; Name "TraesJAG1B03G00371730.1-E2"; Parent "transcript:TraesJAG1B03G00371730.1"; constitutive "1"; ensembl_end_phase "0"; ensembl_phase "1"; exon_id "TraesJAG1B03G00371730.1-E2"; rank "2";
1B	PGSB	exon	636354684	636354745	.	+	.	gene_id "TraesJAG1B03G00371730"; transcript_id "TraesJAG1B03G00371730.1"; ID "TraesJAG1B03G00371730.1-E3"; Name "TraesJAG1B03G00371730.1-E3"; Parent "transcript:TraesJAG1B03G00371730.1"; constitutive "1"; ensembl_end_phase "2"; ensembl_phase "0"; exon_id "TraesJAG1B03G00371730.1-E3"; rank "3";
1B	PGSB	exon	636355007	636355076	.	+	.	gene_id "TraesJAG1B03G00371730"; transcript_id "TraesJAG1B03G00371730.1"; ID "TraesJAG1B03G00371730.1-E4"; Name "TraesJAG1B03G00371730.1-E4"; Parent "transcript:TraesJAG1B03G00371730.1"; constitutive "1"; ensembl_end_phase "0"; ensembl_phase "2"; exon_id "TraesJAG1B03G00371730.1-E4"; rank "4";
1B	PGSB	exon	636355420	636355507	.	+	.	gene_id "TraesJAG1B03G00371730"; transcript_id "TraesJAG1B03G00371730.1"; ID "TraesJAG1B03G00371730.1-E5"; Name "TraesJAG1B03G00371730.1-E5"; Parent "transcript:TraesJAG1B03G00371730.1"; constitutive "1"; ensembl_end_phase "1"; ensembl_phase "0"; exon_id "TraesJAG1B03G00371730.1-E5"; rank "5";
1B	PGSB	exon	636358302	636358471	.	+	.	gene_id "TraesJAG1B03G00371730"; transcript_id "TraesJAG1B03G00371730.1"; ID "TraesJAG1B03G00371730.1-E6"; Name "TraesJAG1B03G00371730.1-E6"; Parent "transcript:TraesJAG1B03G00371730.1"; constitutive "1"; ensembl_end_phase "0"; ensembl_phase "1"; exon_id "TraesJAG1B03G00371730.1-E6"; rank "6";
1B	PGSB	exon	636358548	636358691	.	+	.	gene_id "TraesJAG1B03G00371730"; transcript_id "TraesJAG1B03G00371730.1"; ID "TraesJAG1B03G00371730.1-E7"; Name "TraesJAG1B03G00371730.1-E7"; Parent "transcript:TraesJAG1B03G00371730.1"; constitutive "1"; ensembl_end_phase "0"; ensembl_phase "0"; exon_id "TraesJAG1B03G00371730.1-E7"; rank "7";
1B	PGSB	exon	636358780	636358908	.	+	.	gene_id "TraesJAG1B03G00371730"; transcript_id "TraesJAG1B03G00371730.1"; ID "TraesJAG1B03G00371730.1-E8"; Name "TraesJAG1B03G00371730.1-E8"; Parent "transcript:TraesJAG1B03G00371730.1"; constitutive "1"; ensembl_end_phase "0"; ensembl_phase "0"; exon_id "TraesJAG1B03G00371730.1-E8"; rank "8";
1B	PGSB	exon	636359004	636359541	.	+	.	gene_id "TraesJAG1B03G00371730"; transcript_id "TraesJAG1B03G00371730.1"; ID "TraesJAG1B03G00371730.1-E9"; Name "TraesJAG1B03G00371730.1-E9"; Parent "transcript:TraesJAG1B03G00371730.1"; constitutive "1"; ensembl_end_phase "-1"; ensembl_phase "0"; exon_id "TraesJAG1B03G00371730.1-E9"; rank "9";
1B	PGSB	exon	644209470	644210006	.	-	.	gene_id "TraesJAG1B03G00375710"; transcript_id "TraesJAG1B03G00375710.2"; ID "agat-exon-11524"; Name "TraesJAG1B03G00375710.3-E8"; Parent "transcript:TraesJAG1B03G00375710.2"; constitutive "1"; ensembl_end_phase "-1"; ensembl_phase "0"; exon_id "TraesJAG1B03G00375710.3-E8"; rank "8";
1B	PGSB	exon	644210159	644210221	.	-	.	gene_id "TraesJAG1B03G00375710"; transcript_id "TraesJAG1B03G00375710.2"; ID "agat-exon-11525"; Name "TraesJAG1B03G00375710.3-E7"; Parent "transcript:TraesJAG1B03G00375710.2"; constitutive "1"; ensembl_end_phase "0"; ensembl_phase "0"; exon_id "TraesJAG1B03G00375710.3-E7"; rank "7";
1B	PGSB	exon	644211012	644211098	.	-	.	gene_id "TraesJAG1B03G00375710"; transcript_id "TraesJAG1B03G00375710.2"; ID "agat-exon-11526"; Name "TraesJAG1B03G00375710.3-E6"; Parent "transcript:TraesJAG1B03G00375710.2"; constitutive "1"; ensembl_end_phase "0"; ensembl_phase "0"; exon_id "TraesJAG1B03G00375710.3-E6"; rank "6";
1B	PGSB	exon	644211832	644211910	.	-	.	gene_id "TraesJAG1B03G00375710"; transcript_id "TraesJAG1B03G00375710.2"; ID "agat-exon-11527"; Name "TraesJAG1B03G00375710.3-E5"; Parent "transcript:TraesJAG1B03G00375710.2"; constitutive "1"; ensembl_end_phase "0"; ensembl_phase "2"; exon_id "TraesJAG1B03G00375710.3-E5"; rank "5";
1B	PGSB	exon	644212016	644212135	.	-	.	gene_id "TraesJAG1B03G00375710"; transcript_id "TraesJAG1B03G00375710.2"; ID "agat-exon-11528"; Name "TraesJAG1B03G00375710.3-E4"; Parent "transcript:TraesJAG1B03G00375710.2"; constitutive "1"; ensembl_end_phase "2"; ensembl_phase "2"; exon_id "TraesJAG1B03G00375710.3-E4"; rank "4";
1B	PGSB	exon	644212969	644213150	.	-	.	gene_id "TraesJAG1B03G00375710"; transcript_id "TraesJAG1B03G00375710.2"; ID "agat-exon-11529"; Name "TraesJAG1B03G00375710.1-E3"; Parent "transcript:TraesJAG1B03G00375710.2"; constitutive "0"; ensembl_end_phase "2"; ensembl_phase "-1"; exon_id "TraesJAG1B03G00375710.1-E3"; rank "3";
1B	PGSB	exon	644213318	644213386	.	-	.	gene_id "TraesJAG1B03G00375710"; transcript_id "TraesJAG1B03G00375710.2"; ID "agat-exon-11530"; Name "TraesJAG1B03G00375710.3-E2"; Parent "transcript:TraesJAG1B03G00375710.2"; constitutive "1"; ensembl_end_phase "-1"; ensembl_phase "-1"; exon_id "TraesJAG1B03G00375710.3-E2"; rank "2";
1B	PGSB	exon	644213618	644213667	.	-	.	gene_id "TraesJAG1B03G00375710"; transcript_id "TraesJAG1B03G00375710.2"; ID "agat-exon-11531"; Name "TraesJAG1B03G00375710.3-E1"; Parent "transcript:TraesJAG1B03G00375710.2"; constitutive "0"; ensembl_end_phase "-1"; ensembl_phase "-1"; exon_id "TraesJAG1B03G00375710.3-E1"; rank "1";
1B	PGSB	exon	652476984	652477198	.	+	.	gene_id "TraesJAG1B03G00380090"; transcript_id "TraesJAG1B03G00380090.1"; ID "TraesJAG1B03G00380090.1-E1"; Name "TraesJAG1B03G00380090.1-E1"; Parent "transcript:TraesJAG1B03G00380090.1"; constitutive "1"; ensembl_end_phase "-1"; ensembl_phase "-1"; exon_id "TraesJAG1B03G00380090.1-E1"; rank "1";
1B	PGSB	exon	652477868	652477968	.	+	.	gene_id "TraesJAG1B03G00380090"; transcript_id "TraesJAG1B03G00380090.1"; ID "TraesJAG1B03G00380090.1-E2"; Name "TraesJAG1B03G00380090.1-E2"; Parent "transcript:TraesJAG1B03G00380090.1"; constitutive "1"; ensembl_end_phase "-1"; ensembl_phase "-1"; exon_id "TraesJAG1B03G00380090.1-E2"; rank "2";
1B	PGSB	exon	652478126	652480979	.	+	.	gene_id "TraesJAG1B03G00380090"; transcript_id "TraesJAG1B03G00380090.1"; ID "TraesJAG1B03G00380090.1-E3"; Name "TraesJAG1B03G00380090.1-E3"; Parent "transcript:TraesJAG1B03G00380090.1"; constitutive "1"; ensembl_end_phase "-1"; ensembl_phase "-1"; exon_id "TraesJAG1B03G00380090.1-E3"; rank "3";
1B	PGSB	exon	652481417	652481770	.	+	.	gene_id "TraesJAG1B03G00380090"; transcript_id "TraesJAG1B03G00380090.1"; ID "TraesJAG1B03G00380090.1-E4"; Name "TraesJAG1B03G00380090.1-E4"; Parent "transcript:TraesJAG1B03G00380090.1"; constitutive "1"; ensembl_end_phase "-1"; ensembl_phase "-1"; exon_id "TraesJAG1B03G00380090.1-E4"; rank "4";
1B	PGSB	exon	655060327	655060675	.	-	.	gene_id "TraesJAG1B03G00381710"; transcript_id "TraesJAG1B03G00381710.1"; ID "TraesJAG1B03G00381710.1-E19"; Name "TraesJAG1B03G00381710.1-E19"; Parent "transcript:TraesJAG1B03G00381710.1"; constitutive "1"; ensembl_end_phase "-1"; ensembl_phase "0"; exon_id "TraesJAG1B03G00381710.1-E19"; rank "19";
1B	PGSB	exon	655060783	655060857	.	-	.	gene_id "TraesJAG1B03G00381710"; transcript_id "TraesJAG1B03G00381710.1"; ID "TraesJAG1B03G00381710.1-E18"; Name "TraesJAG1B03G00381710.1-E18"; Parent "transcript:TraesJAG1B03G00381710.1"; constitutive "1"; ensembl_end_phase "0"; ensembl_phase "0"; exon_id "TraesJAG1B03G00381710.1-E18"; rank "18";
1B	PGSB	exon	655061390	655061503	.	-	.	gene_id "TraesJAG1B03G00381710"; transcript_id "TraesJAG1B03G00381710.1"; ID "TraesJAG1B03G00381710.1-E17"; Name "TraesJAG1B03G00381710.1-E17"; Parent "transcript:TraesJAG1B03G00381710.1"; constitutive "1"; ensembl_end_phase "0"; ensembl_phase "0"; exon_id "TraesJAG1B03G00381710.1-E17"; rank "17";
1B	PGSB	exon	655061580	655061639	.	-	.	gene_id "TraesJAG1B03G00381710"; transcript_id "TraesJAG1B03G00381710.1"; ID "TraesJAG1B03G00381710.1-E16"; Name "TraesJAG1B03G00381710.1-E16"; Parent "transcript:TraesJAG1B03G00381710.1"; constitutive "1"; ensembl_end_phase "0"; ensembl_phase "0"; exon_id "TraesJAG1B03G00381710.1-E16"; rank "16";
1B	PGSB	exon	655062478	655062692	.	-	.	gene_id "TraesJAG1B03G00381710"; transcript_id "TraesJAG1B03G00381710.1"; ID "TraesJAG1B03G00381710.1-E15"; Name "TraesJAG1B03G00381710.1-E15"; Parent "transcript:TraesJAG1B03G00381710.1"; constitutive "1"; ensembl_end_phase "0"; ensembl_phase "1"; exon_id "TraesJAG1B03G00381710.1-E15"; rank "15";
1B	PGSB	exon	655062811	655062898	.	-	.	gene_id "TraesJAG1B03G00381710"; transcript_id "TraesJAG1B03G00381710.1"; ID "TraesJAG1B03G00381710.1-E14"; Name "TraesJAG1B03G00381710.1-E14"; Parent "transcript:TraesJAG1B03G00381710.1"; constitutive "1"; ensembl_end_phase "1"; ensembl_phase "0"; exon_id "TraesJAG1B03G00381710.1-E14"; rank "14";
1B	PGSB	exon	655063266	655063484	.	-	.	gene_id "TraesJAG1B03G00381710"; transcript_id "TraesJAG1B03G00381710.1"; ID "TraesJAG1B03G00381710.1-E13"; Name "TraesJAG1B03G00381710.1-E13"; Parent "transcript:TraesJAG1B03G00381710.1"; constitutive "1"; ensembl_end_phase "0"; ensembl_phase "0"; exon_id "TraesJAG1B03G00381710.1-E13"; rank "13";
1B	PGSB	exon	655063619	655063717	.	-	.	gene_id "TraesJAG1B03G00381710"; transcript_id "TraesJAG1B03G00381710.1"; ID "TraesJAG1B03G00381710.1-E12"; Name "TraesJAG1B03G00381710.1-E12"; Parent "transcript:TraesJAG1B03G00381710.1"; constitutive "1"; ensembl_end_phase "0"; ensembl_phase "0"; exon_id "TraesJAG1B03G00381710.1-E12"; rank "12";
1B	PGSB	exon	655064020	655064085	.	-	.	gene_id "TraesJAG1B03G00381710"; transcript_id "TraesJAG1B03G00381710.1"; ID "TraesJAG1B03G00381710.1-E11"; Name "TraesJAG1B03G00381710.1-E11"; Parent "transcript:TraesJAG1B03G00381710.1"; constitutive "1"; ensembl_end_phase "0"; ensembl_phase "0"; exon_id "TraesJAG1B03G00381710.1-E11"; rank "11";
1B	PGSB	exon	655064235	655064318	.	-	.	gene_id "TraesJAG1B03G00381710"; transcript_id "TraesJAG1B03G00381710.1"; ID "TraesJAG1B03G00381710.1-E10"; Name "TraesJAG1B03G00381710.1-E10"; Parent "transcript:TraesJAG1B03G00381710.1"; constitutive "1"; ensembl_end_phase "0"; ensembl_phase "0"; exon_id "TraesJAG1B03G00381710.1-E10"; rank "10";
1B	PGSB	exon	655064409	655064468	.	-	.	gene_id "TraesJAG1B03G00381710"; transcript_id "TraesJAG1B03G00381710.1"; ID "TraesJAG1B03G00381710.1-E9"; Name "TraesJAG1B03G00381710.1-E9"; Parent "transcript:TraesJAG1B03G00381710.1"; constitutive "1"; ensembl_end_phase "0"; ensembl_phase "0"; exon_id "TraesJAG1B03G00381710.1-E9"; rank "9";
1B	PGSB	exon	655064671	655064955	.	-	.	gene_id "TraesJAG1B03G00381710"; transcript_id "TraesJAG1B03G00381710.1"; ID "TraesJAG1B03G00381710.1-E8"; Name "TraesJAG1B03G00381710.1-E8"; Parent "transcript:TraesJAG1B03G00381710.1"; constitutive "1"; ensembl_end_phase "0"; ensembl_phase "0"; exon_id "TraesJAG1B03G00381710.1-E8"; rank "8";
1B	PGSB	exon	655065223	655065270	.	-	.	gene_id "TraesJAG1B03G00381710"; transcript_id "TraesJAG1B03G00381710.1"; ID "TraesJAG1B03G00381710.1-E7"; Name "TraesJAG1B03G00381710.1-E7"; Parent "transcript:TraesJAG1B03G00381710.1"; constitutive "1"; ensembl_end_phase "0"; ensembl_phase "0"; exon_id "TraesJAG1B03G00381710.1-E7"; rank "7";
1B	PGSB	exon	655065361	655065422	.	-	.	gene_id "TraesJAG1B03G00381710"; transcript_id "TraesJAG1B03G00381710.1"; ID "TraesJAG1B03G00381710.1-E6"; Name "TraesJAG1B03G00381710.1-E6"; Parent "transcript:TraesJAG1B03G00381710.1"; constitutive "1"; ensembl_end_phase "0"; ensembl_phase "1"; exon_id "TraesJAG1B03G00381710.1-E6"; rank "6";
1B	PGSB	exon	655066029	655066143	.	-	.	gene_id "TraesJAG1B03G00381710"; transcript_id "TraesJAG1B03G00381710.1"; ID "TraesJAG1B03G00381710.1-E5"; Name "TraesJAG1B03G00381710.1-E5"; Parent "transcript:TraesJAG1B03G00381710.1"; constitutive "1"; ensembl_end_phase "1"; ensembl_phase "0"; exon_id "TraesJAG1B03G00381710.1-E5"; rank "5";
1B	PGSB	exon	655066779	655066856	.	-	.	gene_id "TraesJAG1B03G00381710"; transcript_id "TraesJAG1B03G00381710.1"; ID "TraesJAG1B03G00381710.1-E4"; Name "TraesJAG1B03G00381710.1-E4"; Parent "transcript:TraesJAG1B03G00381710.1"; constitutive "1"; ensembl_end_phase "0"; ensembl_phase "0"; exon_id "TraesJAG1B03G00381710.1-E4"; rank "4";
1B	PGSB	exon	655067060	655067131	.	-	.	gene_id "TraesJAG1B03G00381710"; transcript_id "TraesJAG1B03G00381710.1"; ID "TraesJAG1B03G00381710.1-E3"; Name "TraesJAG1B03G00381710.1-E3"; Parent "transcript:TraesJAG1B03G00381710.1"; constitutive "1"; ensembl_end_phase "0"; ensembl_phase "0"; exon_id "TraesJAG1B03G00381710.1-E3"; rank "3";
1B	PGSB	exon	655067959	655069160	.	-	.	gene_id "TraesJAG1B03G00381710"; transcript_id "TraesJAG1B03G00381710.1"; ID "TraesJAG1B03G00381710.1-E2"; Name "TraesJAG1B03G00381710.1-E2"; Parent "transcript:TraesJAG1B03G00381710.1"; constitutive "1"; ensembl_end_phase "0"; ensembl_phase "1"; exon_id "TraesJAG1B03G00381710.1-E2"; rank "2";
1B	PGSB	exon	655069944	655070302	.	-	.	gene_id "TraesJAG1B03G00381710"; transcript_id "TraesJAG1B03G00381710.1"; ID "TraesJAG1B03G00381710.1-E1"; Name "TraesJAG1B03G00381710.1-E1"; Parent "transcript:TraesJAG1B03G00381710.1"; constitutive "1"; ensembl_end_phase "1"; ensembl_phase "-1"; exon_id "TraesJAG1B03G00381710.1-E1"; rank "1";
1B	PGSB	exon	663904610	663904729	.	+	.	gene_id "TraesJAG1B03G00386030"; transcript_id "TraesJAG1B03G00386030.1"; ID "TraesJAG1B03G00386030.1-E1"; Name "TraesJAG1B03G00386030.1-E1"; Parent "transcript:TraesJAG1B03G00386030.1"; constitutive "1"; ensembl_end_phase "2"; ensembl_phase "-1"; exon_id "TraesJAG1B03G00386030.1-E1"; rank "1";
1B	PGSB	exon	663904830	663905057	.	+	.	gene_id "TraesJAG1B03G00386030"; transcript_id "TraesJAG1B03G00386030.1"; ID "TraesJAG1B03G00386030.1-E2"; Name "TraesJAG1B03G00386030.1-E2"; Parent "transcript:TraesJAG1B03G00386030.1"; constitutive "1"; ensembl_end_phase "2"; ensembl_phase "2"; exon_id "TraesJAG1B03G00386030.1-E2"; rank "2";
1B	PGSB	exon	663905543	663905603	.	+	.	gene_id "TraesJAG1B03G00386030"; transcript_id "TraesJAG1B03G00386030.1"; ID "TraesJAG1B03G00386030.1-E3"; Name "TraesJAG1B03G00386030.1-E3"; Parent "transcript:TraesJAG1B03G00386030.1"; constitutive "1"; ensembl_end_phase "0"; ensembl_phase "2"; exon_id "TraesJAG1B03G00386030.1-E3"; rank "3";
1B	PGSB	exon	663906170	663906371	.	+	.	gene_id "TraesJAG1B03G00386030"; transcript_id "TraesJAG1B03G00386030.1"; ID "TraesJAG1B03G00386030.1-E4"; Name "TraesJAG1B03G00386030.1-E4"; Parent "transcript:TraesJAG1B03G00386030.1"; constitutive "1"; ensembl_end_phase "1"; ensembl_phase "0"; exon_id "TraesJAG1B03G00386030.1-E4"; rank "4";
1B	PGSB	exon	663906710	663906831	.	+	.	gene_id "TraesJAG1B03G00386030"; transcript_id "TraesJAG1B03G00386030.1"; ID "TraesJAG1B03G00386030.1-E5"; Name "TraesJAG1B03G00386030.1-E5"; Parent "transcript:TraesJAG1B03G00386030.1"; constitutive "1"; ensembl_end_phase "0"; ensembl_phase "1"; exon_id "TraesJAG1B03G00386030.1-E5"; rank "5";
1B	PGSB	exon	663906947	663907051	.	+	.	gene_id "TraesJAG1B03G00386030"; transcript_id "TraesJAG1B03G00386030.1"; ID "TraesJAG1B03G00386030.1-E6"; Name "TraesJAG1B03G00386030.1-E6"; Parent "transcript:TraesJAG1B03G00386030.1"; constitutive "1"; ensembl_end_phase "0"; ensembl_phase "0"; exon_id "TraesJAG1B03G00386030.1-E6"; rank "6";
1B	PGSB	exon	663907176	663907626	.	+	.	gene_id "TraesJAG1B03G00386030"; transcript_id "TraesJAG1B03G00386030.1"; ID "TraesJAG1B03G00386030.1-E7"; Name "TraesJAG1B03G00386030.1-E7"; Parent "transcript:TraesJAG1B03G00386030.1"; constitutive "1"; ensembl_end_phase "-1"; ensembl_phase "0"; exon_id "TraesJAG1B03G00386030.1-E7"; rank "7";
1B	PGSB	exon	663910386	663910581	.	+	.	gene_id "TraesJAG1B03G00386040"; transcript_id "TraesJAG1B03G00386040.1"; ID "TraesJAG1B03G00386040.1-E1"; Name "TraesJAG1B03G00386040.1-E1"; Parent "transcript:TraesJAG1B03G00386040.1"; constitutive "0"; ensembl_end_phase "-1"; ensembl_phase "-1"; exon_id "TraesJAG1B03G00386040.1-E1"; rank "1";
1B	PGSB	exon	663919596	663919969	.	+	.	gene_id "TraesJAG1B03G00386040"; transcript_id "TraesJAG1B03G00386040.1"; ID "TraesJAG1B03G00386040.1-E2"; Name "TraesJAG1B03G00386040.1-E2"; Parent "transcript:TraesJAG1B03G00386040.1"; constitutive "0"; ensembl_end_phase "0"; ensembl_phase "-1"; exon_id "TraesJAG1B03G00386040.1-E2"; rank "2";
1B	PGSB	exon	663920055	663920146	.	+	.	gene_id "TraesJAG1B03G00386040"; transcript_id "TraesJAG1B03G00386040.1"; ID "TraesJAG1B03G00386040.1-E3"; Name "TraesJAG1B03G00386040.1-E3"; Parent "transcript:TraesJAG1B03G00386040.1"; constitutive "0"; ensembl_end_phase "2"; ensembl_phase "0"; exon_id "TraesJAG1B03G00386040.1-E3"; rank "3";
1B	PGSB	exon	663920340	663920397	.	+	.	gene_id "TraesJAG1B03G00386040"; transcript_id "TraesJAG1B03G00386040.1"; ID "TraesJAG1B03G00386040.2-E3"; Name "TraesJAG1B03G00386040.2-E3"; Parent "transcript:TraesJAG1B03G00386040.1"; constitutive "1"; ensembl_end_phase "0"; ensembl_phase "2"; exon_id "TraesJAG1B03G00386040.2-E3"; rank "4";
1B	PGSB	exon	663920616	663920672	.	+	.	gene_id "TraesJAG1B03G00386040"; transcript_id "TraesJAG1B03G00386040.1"; ID "TraesJAG1B03G00386040.2-E4"; Name "TraesJAG1B03G00386040.2-E4"; Parent "transcript:TraesJAG1B03G00386040.1"; constitutive "1"; ensembl_end_phase "0"; ensembl_phase "0"; exon_id "TraesJAG1B03G00386040.2-E4"; rank "5";
1B	PGSB	exon	663920770	663920803	.	+	.	gene_id "TraesJAG1B03G00386040"; transcript_id "TraesJAG1B03G00386040.1"; ID "TraesJAG1B03G00386040.2-E5"; Name "TraesJAG1B03G00386040.2-E5"; Parent "transcript:TraesJAG1B03G00386040.1"; constitutive "1"; ensembl_end_phase "1"; ensembl_phase "0"; exon_id "TraesJAG1B03G00386040.2-E5"; rank "6";
1B	PGSB	exon	663920923	663921003	.	+	.	gene_id "TraesJAG1B03G00386040"; transcript_id "TraesJAG1B03G00386040.1"; ID "TraesJAG1B03G00386040.2-E6"; Name "TraesJAG1B03G00386040.2-E6"; Parent "transcript:TraesJAG1B03G00386040.1"; constitutive "1"; ensembl_end_phase "1"; ensembl_phase "1"; exon_id "TraesJAG1B03G00386040.2-E6"; rank "7";
1B	PGSB	exon	663921185	663921291	.	+	.	gene_id "TraesJAG1B03G00386040"; transcript_id "TraesJAG1B03G00386040.1"; ID "TraesJAG1B03G00386040.2-E7"; Name "TraesJAG1B03G00386040.2-E7"; Parent "transcript:TraesJAG1B03G00386040.1"; constitutive "1"; ensembl_end_phase "0"; ensembl_phase "1"; exon_id "TraesJAG1B03G00386040.2-E7"; rank "8";
1B	PGSB	exon	663921426	663921512	.	+	.	gene_id "TraesJAG1B03G00386040"; transcript_id "TraesJAG1B03G00386040.1"; ID "TraesJAG1B03G00386040.2-E8"; Name "TraesJAG1B03G00386040.2-E8"; Parent "transcript:TraesJAG1B03G00386040.1"; constitutive "1"; ensembl_end_phase "0"; ensembl_phase "0"; exon_id "TraesJAG1B03G00386040.2-E8"; rank "9";
1B	PGSB	exon	663921626	663921703	.	+	.	gene_id "TraesJAG1B03G00386040"; transcript_id "TraesJAG1B03G00386040.1"; ID "TraesJAG1B03G00386040.2-E9"; Name "TraesJAG1B03G00386040.2-E9"; Parent "transcript:TraesJAG1B03G00386040.1"; constitutive "1"; ensembl_end_phase "0"; ensembl_phase "0"; exon_id "TraesJAG1B03G00386040.2-E9"; rank "10";
1B	PGSB	exon	663922122	663922192	.	+	.	gene_id "TraesJAG1B03G00386040"; transcript_id "TraesJAG1B03G00386040.1"; ID "TraesJAG1B03G00386040.2-E10"; Name "TraesJAG1B03G00386040.2-E10"; Parent "transcript:TraesJAG1B03G00386040.1"; constitutive "1"; ensembl_end_phase "2"; ensembl_phase "0"; exon_id "TraesJAG1B03G00386040.2-E10"; rank "11";
1B	PGSB	exon	663922283	663922381	.	+	.	gene_id "TraesJAG1B03G00386040"; transcript_id "TraesJAG1B03G00386040.1"; ID "TraesJAG1B03G00386040.2-E11"; Name "TraesJAG1B03G00386040.2-E11"; Parent "transcript:TraesJAG1B03G00386040.1"; constitutive "1"; ensembl_end_phase "2"; ensembl_phase "2"; exon_id "TraesJAG1B03G00386040.2-E11"; rank "12";
1B	PGSB	exon	663923260	663923359	.	+	.	gene_id "TraesJAG1B03G00386040"; transcript_id "TraesJAG1B03G00386040.1"; ID "TraesJAG1B03G00386040.2-E12"; Name "TraesJAG1B03G00386040.2-E12"; Parent "transcript:TraesJAG1B03G00386040.1"; constitutive "1"; ensembl_end_phase "0"; ensembl_phase "2"; exon_id "TraesJAG1B03G00386040.2-E12"; rank "13";
1B	PGSB	exon	663925488	663925596	.	+	.	gene_id "TraesJAG1B03G00386040"; transcript_id "TraesJAG1B03G00386040.1"; ID "TraesJAG1B03G00386040.2-E13"; Name "TraesJAG1B03G00386040.2-E13"; Parent "transcript:TraesJAG1B03G00386040.1"; constitutive "1"; ensembl_end_phase "1"; ensembl_phase "0"; exon_id "TraesJAG1B03G00386040.2-E13"; rank "14";
1B	PGSB	exon	663925704	663925776	.	+	.	gene_id "TraesJAG1B03G00386040"; transcript_id "TraesJAG1B03G00386040.1"; ID "TraesJAG1B03G00386040.2-E14"; Name "TraesJAG1B03G00386040.2-E14"; Parent "transcript:TraesJAG1B03G00386040.1"; constitutive "1"; ensembl_end_phase "2"; ensembl_phase "1"; exon_id "TraesJAG1B03G00386040.2-E14"; rank "15";
1B	PGSB	exon	663926266	663926359	.	+	.	gene_id "TraesJAG1B03G00386040"; transcript_id "TraesJAG1B03G00386040.1"; ID "TraesJAG1B03G00386040.2-E15"; Name "TraesJAG1B03G00386040.2-E15"; Parent "transcript:TraesJAG1B03G00386040.1"; constitutive "1"; ensembl_end_phase "0"; ensembl_phase "2"; exon_id "TraesJAG1B03G00386040.2-E15"; rank "16";
1B	PGSB	exon	663926765	663926857	.	+	.	gene_id "TraesJAG1B03G00386040"; transcript_id "TraesJAG1B03G00386040.1"; ID "TraesJAG1B03G00386040.2-E16"; Name "TraesJAG1B03G00386040.2-E16"; Parent "transcript:TraesJAG1B03G00386040.1"; constitutive "1"; ensembl_end_phase "0"; ensembl_phase "0"; exon_id "TraesJAG1B03G00386040.2-E16"; rank "17";
1B	PGSB	exon	663927149	663927215	.	+	.	gene_id "TraesJAG1B03G00386040"; transcript_id "TraesJAG1B03G00386040.1"; ID "TraesJAG1B03G00386040.2-E17"; Name "TraesJAG1B03G00386040.2-E17"; Parent "transcript:TraesJAG1B03G00386040.1"; constitutive "1"; ensembl_end_phase "1"; ensembl_phase "0"; exon_id "TraesJAG1B03G00386040.2-E17"; rank "18";
1B	PGSB	exon	663928006	663928527	.	+	.	gene_id "TraesJAG1B03G00386040"; transcript_id "TraesJAG1B03G00386040.1"; ID "TraesJAG1B03G00386040.2-E18"; Name "TraesJAG1B03G00386040.2-E18"; Parent "transcript:TraesJAG1B03G00386040.1"; constitutive "1"; ensembl_end_phase "-1"; ensembl_phase "1"; exon_id "TraesJAG1B03G00386040.2-E18"; rank "19";
1B	PGSB	exon	667546154	667546272	.	+	.	gene_id "TraesJAG1B03G00387400"; transcript_id "TraesJAG1B03G00387400.1"; ID "TraesJAG1B03G00387400.1-E1"; Name "TraesJAG1B03G00387400.1-E1"; Parent "transcript:TraesJAG1B03G00387400.1"; constitutive "1"; ensembl_end_phase "1"; ensembl_phase "-1"; exon_id "TraesJAG1B03G00387400.1-E1"; rank "1";
1B	PGSB	exon	667546375	667546469	.	+	.	gene_id "TraesJAG1B03G00387400"; transcript_id "TraesJAG1B03G00387400.1"; ID "TraesJAG1B03G00387400.1-E2"; Name "TraesJAG1B03G00387400.1-E2"; Parent "transcript:TraesJAG1B03G00387400.1"; constitutive "1"; ensembl_end_phase "0"; ensembl_phase "1"; exon_id "TraesJAG1B03G00387400.1-E2"; rank "2";
1B	PGSB	exon	667549492	667549921	.	+	.	gene_id "TraesJAG1B03G00387400"; transcript_id "TraesJAG1B03G00387400.1"; ID "TraesJAG1B03G00387400.1-E3"; Name "TraesJAG1B03G00387400.1-E3"; Parent "transcript:TraesJAG1B03G00387400.1"; constitutive "1"; ensembl_end_phase "-1"; ensembl_phase "0"; exon_id "TraesJAG1B03G00387400.1-E3"; rank "3";
1B	PGSB	exon	667550052	667550405	.	+	.	gene_id "TraesJAG1B03G00387400"; transcript_id "TraesJAG1B03G00387400.1"; ID "TraesJAG1B03G00387400.1-E4"; Name "TraesJAG1B03G00387400.1-E4"; Parent "transcript:TraesJAG1B03G00387400.1"; constitutive "1"; ensembl_end_phase "-1"; ensembl_phase "-1"; exon_id "TraesJAG1B03G00387400.1-E4"; rank "4";
1B	PGSB	exon	668992993	668993788	.	-	.	gene_id "TraesJAG1B03G00387980"; transcript_id "TraesJAG1B03G00387980.1"; ID "agat-exon-11846"; Name "TraesJAG1B03G00387980.2-E9"; Parent "transcript:TraesJAG1B03G00387980.1"; constitutive "1"; ensembl_end_phase "-1"; ensembl_phase "1"; exon_id "TraesJAG1B03G00387980.2-E9"; rank "9";
1B	PGSB	exon	668993920	668994212	.	-	.	gene_id "TraesJAG1B03G00387980"; transcript_id "TraesJAG1B03G00387980.1"; ID "agat-exon-11847"; Name "TraesJAG1B03G00387980.2-E8"; Parent "transcript:TraesJAG1B03G00387980.1"; constitutive "1"; ensembl_end_phase "1"; ensembl_phase "2"; exon_id "TraesJAG1B03G00387980.2-E8"; rank "8";
1B	PGSB	exon	668994370	668994645	.	-	.	gene_id "TraesJAG1B03G00387980"; transcript_id "TraesJAG1B03G00387980.1"; ID "agat-exon-11848"; Name "TraesJAG1B03G00387980.2-E7"; Parent "transcript:TraesJAG1B03G00387980.1"; constitutive "1"; ensembl_end_phase "2"; ensembl_phase "2"; exon_id "TraesJAG1B03G00387980.2-E7"; rank "7";
1B	PGSB	exon	668994759	668994832	.	-	.	gene_id "TraesJAG1B03G00387980"; transcript_id "TraesJAG1B03G00387980.1"; ID "agat-exon-11849"; Name "TraesJAG1B03G00387980.2-E6"; Parent "transcript:TraesJAG1B03G00387980.1"; constitutive "1"; ensembl_end_phase "2"; ensembl_phase "0"; exon_id "TraesJAG1B03G00387980.2-E6"; rank "6";
1B	PGSB	exon	668994938	668995569	.	-	.	gene_id "TraesJAG1B03G00387980"; transcript_id "TraesJAG1B03G00387980.1"; ID "agat-exon-11850"; Name "TraesJAG1B03G00387980.2-E5"; Parent "transcript:TraesJAG1B03G00387980.1"; constitutive "1"; ensembl_end_phase "0"; ensembl_phase "1"; exon_id "TraesJAG1B03G00387980.2-E5"; rank "5";
1B	PGSB	exon	668995664	668995831	.	-	.	gene_id "TraesJAG1B03G00387980"; transcript_id "TraesJAG1B03G00387980.1"; ID "agat-exon-11851"; Name "TraesJAG1B03G00387980.2-E4"; Parent "transcript:TraesJAG1B03G00387980.1"; constitutive "1"; ensembl_end_phase "1"; ensembl_phase "1"; exon_id "TraesJAG1B03G00387980.2-E4"; rank "4";
1B	PGSB	exon	668996089	668996183	.	-	.	gene_id "TraesJAG1B03G00387980"; transcript_id "TraesJAG1B03G00387980.1"; ID "TraesJAG1B03G00387980.1-E3"; Name "TraesJAG1B03G00387980.1-E3"; Parent "transcript:TraesJAG1B03G00387980.1"; constitutive "0"; ensembl_end_phase "1"; ensembl_phase "2"; exon_id "TraesJAG1B03G00387980.1-E3"; rank "3";
1B	PGSB	exon	668996285	668996376	.	-	.	gene_id "TraesJAG1B03G00387980"; transcript_id "TraesJAG1B03G00387980.1"; ID "agat-exon-11852"; Name "TraesJAG1B03G00387980.2-E2"; Parent "transcript:TraesJAG1B03G00387980.1"; constitutive "1"; ensembl_end_phase "2"; ensembl_phase "0"; exon_id "TraesJAG1B03G00387980.2-E2"; rank "2";
1B	PGSB	exon	668996461	668996800	.	-	.	gene_id "TraesJAG1B03G00387980"; transcript_id "TraesJAG1B03G00387980.1"; ID "agat-exon-11853"; Name "TraesJAG1B03G00387980.2-E1"; Parent "transcript:TraesJAG1B03G00387980.1"; constitutive "1"; ensembl_end_phase "0"; ensembl_phase "-1"; exon_id "TraesJAG1B03G00387980.2-E1"; rank "1";
1B	PGSB	exon	672560439	672560751	.	-	.	gene_id "TraesJAG1B03G00389930"; transcript_id "TraesJAG1B03G00389930.1"; ID "TraesJAG1B03G00389930.1-E3"; Name "TraesJAG1B03G00389930.1-E3"; Parent "transcript:TraesJAG1B03G00389930.1"; constitutive "0"; ensembl_end_phase "-1"; ensembl_phase "-1"; exon_id "TraesJAG1B03G00389930.1-E3"; rank "3";
1B	PGSB	exon	672560838	672560991	.	-	.	gene_id "TraesJAG1B03G00389930"; transcript_id "TraesJAG1B03G00389930.1"; ID "TraesJAG1B03G00389930.1-E2"; Name "TraesJAG1B03G00389930.1-E2"; Parent "transcript:TraesJAG1B03G00389930.1"; constitutive "0"; ensembl_end_phase "-1"; ensembl_phase "-1"; exon_id "TraesJAG1B03G00389930.1-E2"; rank "2";
1B	PGSB	exon	672561776	672563913	.	-	.	gene_id "TraesJAG1B03G00389930"; transcript_id "TraesJAG1B03G00389930.1"; ID "TraesJAG1B03G00389930.1-E1"; Name "TraesJAG1B03G00389930.1-E1"; Parent "transcript:TraesJAG1B03G00389930.1"; constitutive "0"; ensembl_end_phase "-1"; ensembl_phase "-1"; exon_id "TraesJAG1B03G00389930.1-E1"; rank "1";
1B	PGSB	exon	674277529	674277704	.	+	.	gene_id "TraesJAG1B03G00390640"; transcript_id "TraesJAG1B03G00390640.1"; ID "TraesJAG1B03G00390640.1-E1"; Name "TraesJAG1B03G00390640.1-E1"; Parent "transcript:TraesJAG1B03G00390640.1"; constitutive "1"; ensembl_end_phase "2"; ensembl_phase "-1"; exon_id "TraesJAG1B03G00390640.1-E1"; rank "1";
1B	PGSB	exon	674280404	674280446	.	+	.	gene_id "TraesJAG1B03G00390640"; transcript_id "TraesJAG1B03G00390640.1"; ID "TraesJAG1B03G00390640.1-E2"; Name "TraesJAG1B03G00390640.1-E2"; Parent "transcript:TraesJAG1B03G00390640.1"; constitutive "1"; ensembl_end_phase "0"; ensembl_phase "2"; exon_id "TraesJAG1B03G00390640.1-E2"; rank "2";
1B	PGSB	exon	674280532	674280624	.	+	.	gene_id "TraesJAG1B03G00390640"; transcript_id "TraesJAG1B03G00390640.1"; ID "TraesJAG1B03G00390640.1-E3"; Name "TraesJAG1B03G00390640.1-E3"; Parent "transcript:TraesJAG1B03G00390640.1"; constitutive "1"; ensembl_end_phase "0"; ensembl_phase "0"; exon_id "TraesJAG1B03G00390640.1-E3"; rank "3";
1B	PGSB	exon	674280728	674280790	.	+	.	gene_id "TraesJAG1B03G00390640"; transcript_id "TraesJAG1B03G00390640.1"; ID "TraesJAG1B03G00390640.1-E4"; Name "TraesJAG1B03G00390640.1-E4"; Parent "transcript:TraesJAG1B03G00390640.1"; constitutive "1"; ensembl_end_phase "0"; ensembl_phase "0"; exon_id "TraesJAG1B03G00390640.1-E4"; rank "4";
1B	PGSB	exon	674280875	674280970	.	+	.	gene_id "TraesJAG1B03G00390640"; transcript_id "TraesJAG1B03G00390640.1"; ID "TraesJAG1B03G00390640.1-E5"; Name "TraesJAG1B03G00390640.1-E5"; Parent "transcript:TraesJAG1B03G00390640.1"; constitutive "1"; ensembl_end_phase "0"; ensembl_phase "0"; exon_id "TraesJAG1B03G00390640.1-E5"; rank "5";
1B	PGSB	exon	674281091	674281168	.	+	.	gene_id "TraesJAG1B03G00390640"; transcript_id "TraesJAG1B03G00390640.1"; ID "TraesJAG1B03G00390640.1-E6"; Name "TraesJAG1B03G00390640.1-E6"; Parent "transcript:TraesJAG1B03G00390640.1"; constitutive "1"; ensembl_end_phase "0"; ensembl_phase "0"; exon_id "TraesJAG1B03G00390640.1-E6"; rank "6";
1B	PGSB	exon	674281247	674281336	.	+	.	gene_id "TraesJAG1B03G00390640"; transcript_id "TraesJAG1B03G00390640.1"; ID "TraesJAG1B03G00390640.1-E7"; Name "TraesJAG1B03G00390640.1-E7"; Parent "transcript:TraesJAG1B03G00390640.1"; constitutive "1"; ensembl_end_phase "0"; ensembl_phase "0"; exon_id "TraesJAG1B03G00390640.1-E7"; rank "7";
1B	PGSB	exon	674311086	674314009	.	+	.	gene_id "TraesJAG1B03G00390670"; transcript_id "TraesJAG1B03G00390670.1"; ID "TraesJAG1B03G00390670.1-E1"; Name "TraesJAG1B03G00390670.1-E1"; Parent "transcript:TraesJAG1B03G00390670.1"; constitutive "1"; ensembl_end_phase "-1"; ensembl_phase "-1"; exon_id "TraesJAG1B03G00390670.1-E1"; rank "1";
1B	PGSB	exon	674314092	674314156	.	+	.	gene_id "TraesJAG1B03G00390670"; transcript_id "TraesJAG1B03G00390670.1"; ID "TraesJAG1B03G00390670.1-E2"; Name "TraesJAG1B03G00390670.1-E2"; Parent "transcript:TraesJAG1B03G00390670.1"; constitutive "1"; ensembl_end_phase "-1"; ensembl_phase "-1"; exon_id "TraesJAG1B03G00390670.1-E2"; rank "2";
1B	PGSB	exon	674314254	674314498	.	+	.	gene_id "TraesJAG1B03G00390670"; transcript_id "TraesJAG1B03G00390670.1"; ID "TraesJAG1B03G00390670.1-E3"; Name "TraesJAG1B03G00390670.1-E3"; Parent "transcript:TraesJAG1B03G00390670.1"; constitutive "1"; ensembl_end_phase "-1"; ensembl_phase "-1"; exon_id "TraesJAG1B03G00390670.1-E3"; rank "3";
1B	PGSB	exon	674491452	674491824	.	-	.	gene_id "TraesJAG1B03G00390740"; transcript_id "TraesJAG1B03G00390740.1"; ID "TraesJAG1B03G00390740.1-E8"; Name "TraesJAG1B03G00390740.1-E8"; Parent "transcript:TraesJAG1B03G00390740.1"; constitutive "1"; ensembl_end_phase "-1"; ensembl_phase "0"; exon_id "TraesJAG1B03G00390740.1-E8"; rank "8";
1B	PGSB	exon	674492370	674492444	.	-	.	gene_id "TraesJAG1B03G00390740"; transcript_id "TraesJAG1B03G00390740.1"; ID "TraesJAG1B03G00390740.1-E7"; Name "TraesJAG1B03G00390740.1-E7"; Parent "transcript:TraesJAG1B03G00390740.1"; constitutive "1"; ensembl_end_phase "0"; ensembl_phase "0"; exon_id "TraesJAG1B03G00390740.1-E7"; rank "7";
1B	PGSB	exon	674492854	674492927	.	-	.	gene_id "TraesJAG1B03G00390740"; transcript_id "TraesJAG1B03G00390740.1"; ID "TraesJAG1B03G00390740.1-E6"; Name "TraesJAG1B03G00390740.1-E6"; Parent "transcript:TraesJAG1B03G00390740.1"; constitutive "1"; ensembl_end_phase "0"; ensembl_phase "1"; exon_id "TraesJAG1B03G00390740.1-E6"; rank "6";
1B	PGSB	exon	674493238	674493349	.	-	.	gene_id "TraesJAG1B03G00390740"; transcript_id "TraesJAG1B03G00390740.1"; ID "TraesJAG1B03G00390740.1-E5"; Name "TraesJAG1B03G00390740.1-E5"; Parent "transcript:TraesJAG1B03G00390740.1"; constitutive "1"; ensembl_end_phase "1"; ensembl_phase "0"; exon_id "TraesJAG1B03G00390740.1-E5"; rank "5";
1B	PGSB	exon	674493456	674493528	.	-	.	gene_id "TraesJAG1B03G00390740"; transcript_id "TraesJAG1B03G00390740.1"; ID "TraesJAG1B03G00390740.1-E4"; Name "TraesJAG1B03G00390740.1-E4"; Parent "transcript:TraesJAG1B03G00390740.1"; constitutive "1"; ensembl_end_phase "0"; ensembl_phase "2"; exon_id "TraesJAG1B03G00390740.1-E4"; rank "4";
1B	PGSB	exon	674493665	674493720	.	-	.	gene_id "TraesJAG1B03G00390740"; transcript_id "TraesJAG1B03G00390740.1"; ID "TraesJAG1B03G00390740.1-E3"; Name "TraesJAG1B03G00390740.1-E3"; Parent "transcript:TraesJAG1B03G00390740.1"; constitutive "1"; ensembl_end_phase "2"; ensembl_phase "0"; exon_id "TraesJAG1B03G00390740.1-E3"; rank "3";
1B	PGSB	exon	674493811	674493887	.	-	.	gene_id "TraesJAG1B03G00390740"; transcript_id "TraesJAG1B03G00390740.1"; ID "TraesJAG1B03G00390740.1-E2"; Name "TraesJAG1B03G00390740.1-E2"; Parent "transcript:TraesJAG1B03G00390740.1"; constitutive "1"; ensembl_end_phase "0"; ensembl_phase "1"; exon_id "TraesJAG1B03G00390740.1-E2"; rank "2";
1B	PGSB	exon	674494433	674494735	.	-	.	gene_id "TraesJAG1B03G00390740"; transcript_id "TraesJAG1B03G00390740.1"; ID "TraesJAG1B03G00390740.1-E1"; Name "TraesJAG1B03G00390740.1-E1"; Parent "transcript:TraesJAG1B03G00390740.1"; constitutive "1"; ensembl_end_phase "1"; ensembl_phase "-1"; exon_id "TraesJAG1B03G00390740.1-E1"; rank "1";
1B	PGSB	exon	675833383	675833667	.	-	.	gene_id "TraesJAG1B03G00391520"; transcript_id "TraesJAG1B03G00391520.1"; ID "TraesJAG1B03G00391520.1-E12"; Name "TraesJAG1B03G00391520.1-E12"; Parent "transcript:TraesJAG1B03G00391520.1"; constitutive "1"; ensembl_end_phase "-1"; ensembl_phase "2"; exon_id "TraesJAG1B03G00391520.1-E12"; rank "12";
1B	PGSB	exon	675833763	675833837	.	-	.	gene_id "TraesJAG1B03G00391520"; transcript_id "TraesJAG1B03G00391520.1"; ID "TraesJAG1B03G00391520.1-E11"; Name "TraesJAG1B03G00391520.1-E11"; Parent "transcript:TraesJAG1B03G00391520.1"; constitutive "1"; ensembl_end_phase "2"; ensembl_phase "2"; exon_id "TraesJAG1B03G00391520.1-E11"; rank "11";
1B	PGSB	exon	675834349	675834468	.	-	.	gene_id "TraesJAG1B03G00391520"; transcript_id "TraesJAG1B03G00391520.1"; ID "TraesJAG1B03G00391520.1-E10"; Name "TraesJAG1B03G00391520.1-E10"; Parent "transcript:TraesJAG1B03G00391520.1"; constitutive "1"; ensembl_end_phase "2"; ensembl_phase "2"; exon_id "TraesJAG1B03G00391520.1-E10"; rank "10";
1B	PGSB	exon	675834579	675834655	.	-	.	gene_id "TraesJAG1B03G00391520"; transcript_id "TraesJAG1B03G00391520.1"; ID "TraesJAG1B03G00391520.1-E9"; Name "TraesJAG1B03G00391520.1-E9"; Parent "transcript:TraesJAG1B03G00391520.1"; constitutive "1"; ensembl_end_phase "2"; ensembl_phase "0"; exon_id "TraesJAG1B03G00391520.1-E9"; rank "9";
1B	PGSB	exon	675834872	675834953	.	-	.	gene_id "TraesJAG1B03G00391520"; transcript_id "TraesJAG1B03G00391520.1"; ID "TraesJAG1B03G00391520.1-E8"; Name "TraesJAG1B03G00391520.1-E8"; Parent "transcript:TraesJAG1B03G00391520.1"; constitutive "1"; ensembl_end_phase "0"; ensembl_phase "2"; exon_id "TraesJAG1B03G00391520.1-E8"; rank "8";
1B	PGSB	exon	675835093	675835139	.	-	.	gene_id "TraesJAG1B03G00391520"; transcript_id "TraesJAG1B03G00391520.1"; ID "TraesJAG1B03G00391520.1-E7"; Name "TraesJAG1B03G00391520.1-E7"; Parent "transcript:TraesJAG1B03G00391520.1"; constitutive "1"; ensembl_end_phase "2"; ensembl_phase "0"; exon_id "TraesJAG1B03G00391520.1-E7"; rank "7";
1B	PGSB	exon	675835218	675835338	.	-	.	gene_id "TraesJAG1B03G00391520"; transcript_id "TraesJAG1B03G00391520.1"; ID "TraesJAG1B03G00391520.1-E6"; Name "TraesJAG1B03G00391520.1-E6"; Parent "transcript:TraesJAG1B03G00391520.1"; constitutive "1"; ensembl_end_phase "0"; ensembl_phase "2"; exon_id "TraesJAG1B03G00391520.1-E6"; rank "6";
1B	PGSB	exon	675835865	675835912	.	-	.	gene_id "TraesJAG1B03G00391520"; transcript_id "TraesJAG1B03G00391520.1"; ID "TraesJAG1B03G00391520.1-E5"; Name "TraesJAG1B03G00391520.1-E5"; Parent "transcript:TraesJAG1B03G00391520.1"; constitutive "1"; ensembl_end_phase "2"; ensembl_phase "2"; exon_id "TraesJAG1B03G00391520.1-E5"; rank "5";
1B	PGSB	exon	675836064	675836155	.	-	.	gene_id "TraesJAG1B03G00391520"; transcript_id "TraesJAG1B03G00391520.1"; ID "TraesJAG1B03G00391520.1-E4"; Name "TraesJAG1B03G00391520.1-E4"; Parent "transcript:TraesJAG1B03G00391520.1"; constitutive "1"; ensembl_end_phase "2"; ensembl_phase "0"; exon_id "TraesJAG1B03G00391520.1-E4"; rank "4";
1B	PGSB	exon	675836447	675836503	.	-	.	gene_id "TraesJAG1B03G00391520"; transcript_id "TraesJAG1B03G00391520.1"; ID "TraesJAG1B03G00391520.1-E3"; Name "TraesJAG1B03G00391520.1-E3"; Parent "transcript:TraesJAG1B03G00391520.1"; constitutive "1"; ensembl_end_phase "0"; ensembl_phase "0"; exon_id "TraesJAG1B03G00391520.1-E3"; rank "3";
1B	PGSB	exon	675836591	675836661	.	-	.	gene_id "TraesJAG1B03G00391520"; transcript_id "TraesJAG1B03G00391520.1"; ID "TraesJAG1B03G00391520.1-E2"; Name "TraesJAG1B03G00391520.1-E2"; Parent "transcript:TraesJAG1B03G00391520.1"; constitutive "1"; ensembl_end_phase "0"; ensembl_phase "1"; exon_id "TraesJAG1B03G00391520.1-E2"; rank "2";
1B	PGSB	exon	675836736	675836998	.	-	.	gene_id "TraesJAG1B03G00391520"; transcript_id "TraesJAG1B03G00391520.1"; ID "TraesJAG1B03G00391520.1-E1"; Name "TraesJAG1B03G00391520.1-E1"; Parent "transcript:TraesJAG1B03G00391520.1"; constitutive "1"; ensembl_end_phase "1"; ensembl_phase "-1"; exon_id "TraesJAG1B03G00391520.1-E1"; rank "1";
1B	PGSB	exon	677845566	677845967	.	+	.	gene_id "TraesJAG1B03G00392670"; transcript_id "TraesJAG1B03G00392670.1"; ID "TraesJAG1B03G00392670.1-E1"; Name "TraesJAG1B03G00392670.1-E1"; Parent "transcript:TraesJAG1B03G00392670.1"; constitutive "1"; ensembl_end_phase "2"; ensembl_phase "-1"; exon_id "TraesJAG1B03G00392670.1-E1"; rank "1";
1B	PGSB	exon	677846050	677846103	.	+	.	gene_id "TraesJAG1B03G00392670"; transcript_id "TraesJAG1B03G00392670.1"; ID "TraesJAG1B03G00392670.1-E2"; Name "TraesJAG1B03G00392670.1-E2"; Parent "transcript:TraesJAG1B03G00392670.1"; constitutive "1"; ensembl_end_phase "-1"; ensembl_phase "2"; exon_id "TraesJAG1B03G00392670.1-E2"; rank "2";
1B	PGSB	exon	678798358	678799795	.	-	.	gene_id "TraesJAG1B03G00393240"; transcript_id "TraesJAG1B03G00393240.1"; ID "TraesJAG1B03G00393240.1-E1"; Name "TraesJAG1B03G00393240.1-E1"; Parent "transcript:TraesJAG1B03G00393240.1"; constitutive "1"; ensembl_end_phase "-1"; ensembl_phase "-1"; exon_id "TraesJAG1B03G00393240.1-E1"; rank "1";
1B	PGSB	exon	686850286	686853066	.	-	.	gene_id "TraesJAG1B03G00396820"; transcript_id "TraesJAG1B03G00396820.1"; ID "TraesJAG1B03G00396820.1-E3"; Name "TraesJAG1B03G00396820.1-E3"; Parent "transcript:TraesJAG1B03G00396820.1"; constitutive "1"; ensembl_end_phase "-1"; ensembl_phase "2"; exon_id "TraesJAG1B03G00396820.1-E3"; rank "3";
1B	PGSB	exon	686857530	686857916	.	-	.	gene_id "TraesJAG1B03G00396820"; transcript_id "TraesJAG1B03G00396820.1"; ID "TraesJAG1B03G00396820.1-E2"; Name "TraesJAG1B03G00396820.1-E2"; Parent "transcript:TraesJAG1B03G00396820.1"; constitutive "1"; ensembl_end_phase "2"; ensembl_phase "2"; exon_id "TraesJAG1B03G00396820.1-E2"; rank "2";
1B	PGSB	exon	686858414	686858901	.	-	.	gene_id "TraesJAG1B03G00396820"; transcript_id "TraesJAG1B03G00396820.1"; ID "TraesJAG1B03G00396820.1-E1"; Name "TraesJAG1B03G00396820.1-E1"; Parent "transcript:TraesJAG1B03G00396820.1"; constitutive "1"; ensembl_end_phase "2"; ensembl_phase "-1"; exon_id "TraesJAG1B03G00396820.1-E1"; rank "1";
1B	PGSB	exon	689113371	689114245	.	-	.	gene_id "TraesJAG1B03G00398270"; transcript_id "TraesJAG1B03G00398270.1"; ID "TraesJAG1B03G00398270.1-E9"; Name "TraesJAG1B03G00398270.1-E9"; Parent "transcript:TraesJAG1B03G00398270.1"; constitutive "1"; ensembl_end_phase "-1"; ensembl_phase "0"; exon_id "TraesJAG1B03G00398270.1-E9"; rank "9";
1B	PGSB	exon	689114656	689114802	.	-	.	gene_id "TraesJAG1B03G00398270"; transcript_id "TraesJAG1B03G00398270.1"; ID "TraesJAG1B03G00398270.1-E8"; Name "TraesJAG1B03G00398270.1-E8"; Parent "transcript:TraesJAG1B03G00398270.1"; constitutive "1"; ensembl_end_phase "0"; ensembl_phase "0"; exon_id "TraesJAG1B03G00398270.1-E8"; rank "8";
1B	PGSB	exon	689114886	689115019	.	-	.	gene_id "TraesJAG1B03G00398270"; transcript_id "TraesJAG1B03G00398270.1"; ID "TraesJAG1B03G00398270.1-E7"; Name "TraesJAG1B03G00398270.1-E7"; Parent "transcript:TraesJAG1B03G00398270.1"; constitutive "1"; ensembl_end_phase "0"; ensembl_phase "1"; exon_id "TraesJAG1B03G00398270.1-E7"; rank "7";
1B	PGSB	exon	689115131	689115288	.	-	.	gene_id "TraesJAG1B03G00398270"; transcript_id "TraesJAG1B03G00398270.1"; ID "TraesJAG1B03G00398270.1-E6"; Name "TraesJAG1B03G00398270.1-E6"; Parent "transcript:TraesJAG1B03G00398270.1"; constitutive "1"; ensembl_end_phase "1"; ensembl_phase "2"; exon_id "TraesJAG1B03G00398270.1-E6"; rank "6";
1B	PGSB	exon	689115639	689115929	.	-	.	gene_id "TraesJAG1B03G00398270"; transcript_id "TraesJAG1B03G00398270.1"; ID "TraesJAG1B03G00398270.1-E5"; Name "TraesJAG1B03G00398270.1-E5"; Parent "transcript:TraesJAG1B03G00398270.1"; constitutive "1"; ensembl_end_phase "2"; ensembl_phase "2"; exon_id "TraesJAG1B03G00398270.1-E5"; rank "5";
1B	PGSB	exon	689116013	689116200	.	-	.	gene_id "TraesJAG1B03G00398270"; transcript_id "TraesJAG1B03G00398270.1"; ID "TraesJAG1B03G00398270.1-E4"; Name "TraesJAG1B03G00398270.1-E4"; Parent "transcript:TraesJAG1B03G00398270.1"; constitutive "1"; ensembl_end_phase "2"; ensembl_phase "0"; exon_id "TraesJAG1B03G00398270.1-E4"; rank "4";
1B	PGSB	exon	689116295	689116774	.	-	.	gene_id "TraesJAG1B03G00398270"; transcript_id "TraesJAG1B03G00398270.1"; ID "TraesJAG1B03G00398270.1-E3"; Name "TraesJAG1B03G00398270.1-E3"; Parent "transcript:TraesJAG1B03G00398270.1"; constitutive "1"; ensembl_end_phase "0"; ensembl_phase "0"; exon_id "TraesJAG1B03G00398270.1-E3"; rank "3";
1B	PGSB	exon	689117705	689118040	.	-	.	gene_id "TraesJAG1B03G00398270"; transcript_id "TraesJAG1B03G00398270.1"; ID "TraesJAG1B03G00398270.1-E2"; Name "TraesJAG1B03G00398270.1-E2"; Parent "transcript:TraesJAG1B03G00398270.1"; constitutive "1"; ensembl_end_phase "0"; ensembl_phase "0"; exon_id "TraesJAG1B03G00398270.1-E2"; rank "2";
1B	PGSB	exon	689118311	689118605	.	-	.	gene_id "TraesJAG1B03G00398270"; transcript_id "TraesJAG1B03G00398270.1"; ID "TraesJAG1B03G00398270.1-E1"; Name "TraesJAG1B03G00398270.1-E1"; Parent "transcript:TraesJAG1B03G00398270.1"; constitutive "1"; ensembl_end_phase "0"; ensembl_phase "-1"; exon_id "TraesJAG1B03G00398270.1-E1"; rank "1";
1B	PGSB	exon	694810215	694810390	.	+	.	gene_id "TraesJAG1B03G00401250"; transcript_id "TraesJAG1B03G00401250.1"; ID "TraesJAG1B03G00401250.1-E1"; Name "TraesJAG1B03G00401250.1-E1"; Parent "transcript:TraesJAG1B03G00401250.1"; constitutive "1"; ensembl_end_phase "-1"; ensembl_phase "-1"; exon_id "TraesJAG1B03G00401250.1-E1"; rank "1";
1B	PGSB	exon	694810488	694810624	.	+	.	gene_id "TraesJAG1B03G00401250"; transcript_id "TraesJAG1B03G00401250.1"; ID "TraesJAG1B03G00401250.1-E2"; Name "TraesJAG1B03G00401250.1-E2"; Parent "transcript:TraesJAG1B03G00401250.1"; constitutive "1"; ensembl_end_phase "0"; ensembl_phase "-1"; exon_id "TraesJAG1B03G00401250.1-E2"; rank "2";
1B	PGSB	exon	694811124	694811335	.	+	.	gene_id "TraesJAG1B03G00401250"; transcript_id "TraesJAG1B03G00401250.1"; ID "TraesJAG1B03G00401250.1-E3"; Name "TraesJAG1B03G00401250.1-E3"; Parent "transcript:TraesJAG1B03G00401250.1"; constitutive "1"; ensembl_end_phase "2"; ensembl_phase "0"; exon_id "TraesJAG1B03G00401250.1-E3"; rank "3";
1B	PGSB	exon	694811457	694811845	.	+	.	gene_id "TraesJAG1B03G00401250"; transcript_id "TraesJAG1B03G00401250.1"; ID "TraesJAG1B03G00401250.1-E4"; Name "TraesJAG1B03G00401250.1-E4"; Parent "transcript:TraesJAG1B03G00401250.1"; constitutive "1"; ensembl_end_phase "-1"; ensembl_phase "2"; exon_id "TraesJAG1B03G00401250.1-E4"; rank "4";
1B	PGSB	exon	702763116	702763522	.	-	.	gene_id "TraesJAG1B03G00404710"; transcript_id "TraesJAG1B03G00404710.1"; ID "agat-exon-12392"; Name "TraesJAG1B03G00404710.2-E6"; Parent "transcript:TraesJAG1B03G00404710.1"; constitutive "1"; ensembl_end_phase "-1"; ensembl_phase "-1"; exon_id "TraesJAG1B03G00404710.2-E6"; rank "6";
1B	PGSB	exon	702763668	702763776	.	-	.	gene_id "TraesJAG1B03G00404710"; transcript_id "TraesJAG1B03G00404710.1"; ID "TraesJAG1B03G00404710.1-E5"; Name "TraesJAG1B03G00404710.1-E5"; Parent "transcript:TraesJAG1B03G00404710.1"; constitutive "0"; ensembl_end_phase "-1"; ensembl_phase "0"; exon_id "TraesJAG1B03G00404710.1-E5"; rank "5";
1B	PGSB	exon	702763935	702764059	.	-	.	gene_id "TraesJAG1B03G00404710"; transcript_id "TraesJAG1B03G00404710.1"; ID "agat-exon-12393"; Name "TraesJAG1B03G00404710.2-E4"; Parent "transcript:TraesJAG1B03G00404710.1"; constitutive "1"; ensembl_end_phase "0"; ensembl_phase "1"; exon_id "TraesJAG1B03G00404710.2-E4"; rank "4";
1B	PGSB	exon	702766256	702766474	.	-	.	gene_id "TraesJAG1B03G00404710"; transcript_id "TraesJAG1B03G00404710.1"; ID "agat-exon-12394"; Name "TraesJAG1B03G00404710.2-E3"; Parent "transcript:TraesJAG1B03G00404710.1"; constitutive "1"; ensembl_end_phase "1"; ensembl_phase "1"; exon_id "TraesJAG1B03G00404710.2-E3"; rank "3";
1B	PGSB	exon	702766835	702766937	.	-	.	gene_id "TraesJAG1B03G00404710"; transcript_id "TraesJAG1B03G00404710.1"; ID "agat-exon-12395"; Name "TraesJAG1B03G00404710.2-E2"; Parent "transcript:TraesJAG1B03G00404710.1"; constitutive "1"; ensembl_end_phase "1"; ensembl_phase "0"; exon_id "TraesJAG1B03G00404710.2-E2"; rank "2";
1B	PGSB	exon	702767118	702767546	.	-	.	gene_id "TraesJAG1B03G00404710"; transcript_id "TraesJAG1B03G00404710.1"; ID "agat-exon-12396"; Name "TraesJAG1B03G00404710.2-E1"; Parent "transcript:TraesJAG1B03G00404710.1"; constitutive "1"; ensembl_end_phase "0"; ensembl_phase "-1"; exon_id "TraesJAG1B03G00404710.2-E1"; rank "1";
1B	PGSB	exon	702809019	702812787	.	-	.	gene_id "TraesJAG1B03G00404750"; transcript_id "TraesJAG1B03G00404750.1"; ID "TraesJAG1B03G00404750.1-E3"; Name "TraesJAG1B03G00404750.1-E3"; Parent "transcript:TraesJAG1B03G00404750.1"; constitutive "1"; ensembl_end_phase "-1"; ensembl_phase "0"; exon_id "TraesJAG1B03G00404750.1-E3"; rank "3";
1B	PGSB	exon	702812894	702812974	.	-	.	gene_id "TraesJAG1B03G00404750"; transcript_id "TraesJAG1B03G00404750.1"; ID "TraesJAG1B03G00404750.1-E2"; Name "TraesJAG1B03G00404750.1-E2"; Parent "transcript:TraesJAG1B03G00404750.1"; constitutive "1"; ensembl_end_phase "0"; ensembl_phase "0"; exon_id "TraesJAG1B03G00404750.1-E2"; rank "2";
1B	PGSB	exon	702813072	702813312	.	-	.	gene_id "TraesJAG1B03G00404750"; transcript_id "TraesJAG1B03G00404750.1"; ID "TraesJAG1B03G00404750.1-E1"; Name "TraesJAG1B03G00404750.1-E1"; Parent "transcript:TraesJAG1B03G00404750.1"; constitutive "1"; ensembl_end_phase "0"; ensembl_phase "-1"; exon_id "TraesJAG1B03G00404750.1-E1"; rank "1";
1D	PGSB	exon	850067	850701	.	-	.	gene_id "TraesJAG1D03G00406140"; transcript_id "TraesJAG1D03G00406140.1"; ID "TraesJAG1D03G00406140.1-E2"; Name "TraesJAG1D03G00406140.1-E2"; Parent "transcript:TraesJAG1D03G00406140.1"; constitutive "1"; ensembl_end_phase "-1"; ensembl_phase "1"; exon_id "TraesJAG1D03G00406140.1-E2"; rank "2";
1D	PGSB	exon	851056	851295	.	-	.	gene_id "TraesJAG1D03G00406140"; transcript_id "TraesJAG1D03G00406140.1"; ID "TraesJAG1D03G00406140.1-E1"; Name "TraesJAG1D03G00406140.1-E1"; Parent "transcript:TraesJAG1D03G00406140.1"; constitutive "1"; ensembl_end_phase "1"; ensembl_phase "-1"; exon_id "TraesJAG1D03G00406140.1-E1"; rank "1";
1D	PGSB	exon	1350724	1351896	.	-	.	gene_id "TraesJAG1D03G00406320"; transcript_id "TraesJAG1D03G00406320.1"; ID "TraesJAG1D03G00406320.1-E3"; Name "TraesJAG1D03G00406320.1-E3"; Parent "transcript:TraesJAG1D03G00406320.1"; constitutive "1"; ensembl_end_phase "-1"; ensembl_phase "-1"; exon_id "TraesJAG1D03G00406320.1-E3"; rank "3";
1D	PGSB	exon	1352715	1352879	.	-	.	gene_id "TraesJAG1D03G00406320"; transcript_id "TraesJAG1D03G00406320.1"; ID "TraesJAG1D03G00406320.1-E2"; Name "TraesJAG1D03G00406320.1-E2"; Parent "transcript:TraesJAG1D03G00406320.1"; constitutive "1"; ensembl_end_phase "-1"; ensembl_phase "-1"; exon_id "TraesJAG1D03G00406320.1-E2"; rank "2";
1D	PGSB	exon	1352973	1354030	.	-	.	gene_id "TraesJAG1D03G00406320"; transcript_id "TraesJAG1D03G00406320.1"; ID "TraesJAG1D03G00406320.1-E1"; Name "TraesJAG1D03G00406320.1-E1"; Parent "transcript:TraesJAG1D03G00406320.1"; constitutive "1"; ensembl_end_phase "-1"; ensembl_phase "-1"; exon_id "TraesJAG1D03G00406320.1-E1"; rank "1";
1D	PGSB	exon	5345499	5345804	.	-	.	gene_id "TraesJAG1D03G00408780"; transcript_id "TraesJAG1D03G00408780.1"; ID "TraesJAG1D03G00408780.1-E2"; Name "TraesJAG1D03G00408780.1-E2"; Parent "transcript:TraesJAG1D03G00408780.1"; constitutive "1"; ensembl_end_phase "-1"; ensembl_phase "-1"; exon_id "TraesJAG1D03G00408780.1-E2"; rank "2";
1D	PGSB	exon	5346307	5349152	.	-	.	gene_id "TraesJAG1D03G00408780"; transcript_id "TraesJAG1D03G00408780.1"; ID "TraesJAG1D03G00408780.1-E1"; Name "TraesJAG1D03G00408780.1-E1"; Parent "transcript:TraesJAG1D03G00408780.1"; constitutive "1"; ensembl_end_phase "-1"; ensembl_phase "-1"; exon_id "TraesJAG1D03G00408780.1-E1"; rank "1";
1D	PGSB	exon	9338788	9341335	.	-	.	gene_id "TraesJAG1D03G00411800"; transcript_id "TraesJAG1D03G00411800.1"; ID "TraesJAG1D03G00411800.1-E2"; Name "TraesJAG1D03G00411800.1-E2"; Parent "transcript:TraesJAG1D03G00411800.1"; constitutive "1"; ensembl_end_phase "-1"; ensembl_phase "2"; exon_id "TraesJAG1D03G00411800.1-E2"; rank "2";
1D	PGSB	exon	9341703	9342592	.	-	.	gene_id "TraesJAG1D03G00411800"; transcript_id "TraesJAG1D03G00411800.1"; ID "TraesJAG1D03G00411800.1-E1"; Name "TraesJAG1D03G00411800.1-E1"; Parent "transcript:TraesJAG1D03G00411800.1"; constitutive "1"; ensembl_end_phase "2"; ensembl_phase "-1"; exon_id "TraesJAG1D03G00411800.1-E1"; rank "1";
1D	PGSB	exon	9476424	9477317	.	+	.	gene_id "TraesJAG1D03G00411880"; transcript_id "TraesJAG1D03G00411880.1"; ID "TraesJAG1D03G00411880.1-E1"; Name "TraesJAG1D03G00411880.1-E1"; Parent "transcript:TraesJAG1D03G00411880.1"; constitutive "1"; ensembl_end_phase "0"; ensembl_phase "-1"; exon_id "TraesJAG1D03G00411880.1-E1"; rank "1";
1D	PGSB	exon	9477397	9477463	.	+	.	gene_id "TraesJAG1D03G00411880"; transcript_id "TraesJAG1D03G00411880.1"; ID "TraesJAG1D03G00411880.1-E2"; Name "TraesJAG1D03G00411880.1-E2"; Parent "transcript:TraesJAG1D03G00411880.1"; constitutive "1"; ensembl_end_phase "1"; ensembl_phase "0"; exon_id "TraesJAG1D03G00411880.1-E2"; rank "2";
1D	PGSB	exon	9478660	9478733	.	+	.	gene_id "TraesJAG1D03G00411880"; transcript_id "TraesJAG1D03G00411880.1"; ID "TraesJAG1D03G00411880.1-E3"; Name "TraesJAG1D03G00411880.1-E3"; Parent "transcript:TraesJAG1D03G00411880.1"; constitutive "1"; ensembl_end_phase "0"; ensembl_phase "1"; exon_id "TraesJAG1D03G00411880.1-E3"; rank "3";
1D	PGSB	exon	9478851	9479066	.	+	.	gene_id "TraesJAG1D03G00411880"; transcript_id "TraesJAG1D03G00411880.1"; ID "TraesJAG1D03G00411880.1-E4"; Name "TraesJAG1D03G00411880.1-E4"; Parent "transcript:TraesJAG1D03G00411880.1"; constitutive "1"; ensembl_end_phase "0"; ensembl_phase "0"; exon_id "TraesJAG1D03G00411880.1-E4"; rank "4";
1D	PGSB	exon	9479243	9479380	.	+	.	gene_id "TraesJAG1D03G00411880"; transcript_id "TraesJAG1D03G00411880.1"; ID "TraesJAG1D03G00411880.1-E5"; Name "TraesJAG1D03G00411880.1-E5"; Parent "transcript:TraesJAG1D03G00411880.1"; constitutive "1"; ensembl_end_phase "0"; ensembl_phase "0"; exon_id "TraesJAG1D03G00411880.1-E5"; rank "5";
1D	PGSB	exon	9479562	9479880	.	+	.	gene_id "TraesJAG1D03G00411880"; transcript_id "TraesJAG1D03G00411880.1"; ID "TraesJAG1D03G00411880.1-E6"; Name "TraesJAG1D03G00411880.1-E6"; Parent "transcript:TraesJAG1D03G00411880.1"; constitutive "1"; ensembl_end_phase "-1"; ensembl_phase "0"; exon_id "TraesJAG1D03G00411880.1-E6"; rank "6";
1D	PGSB	exon	10283838	10284663	.	-	.	gene_id "TraesJAG1D03G00412580"; transcript_id "TraesJAG1D03G00412580.1"; ID "agat-exon-12815"; Name "TraesJAG1D03G00412580.3-E7"; Parent "transcript:TraesJAG1D03G00412580.1"; constitutive "1"; ensembl_end_phase "-1"; ensembl_phase "0"; exon_id "TraesJAG1D03G00412580.3-E7"; rank "7";
1D	PGSB	exon	10285582	10285796	.	-	.	gene_id "TraesJAG1D03G00412580"; transcript_id "TraesJAG1D03G00412580.1"; ID "agat-exon-12816"; Name "TraesJAG1D03G00412580.3-E6"; Parent "transcript:TraesJAG1D03G00412580.1"; constitutive "1"; ensembl_end_phase "0"; ensembl_phase "1"; exon_id "TraesJAG1D03G00412580.3-E6"; rank "6";
1D	PGSB	exon	10286224	10286346	.	-	.	gene_id "TraesJAG1D03G00412580"; transcript_id "TraesJAG1D03G00412580.1"; ID "agat-exon-12817"; Name "TraesJAG1D03G00412580.2-E5"; Parent "transcript:TraesJAG1D03G00412580.1"; constitutive "0"; ensembl_end_phase "1"; ensembl_phase "1"; exon_id "TraesJAG1D03G00412580.2-E5"; rank "5";
1D	PGSB	exon	10286447	10286701	.	-	.	gene_id "TraesJAG1D03G00412580"; transcript_id "TraesJAG1D03G00412580.1"; ID "agat-exon-12818"; Name "TraesJAG1D03G00412580.3-E4"; Parent "transcript:TraesJAG1D03G00412580.1"; constitutive "0"; ensembl_end_phase "1"; ensembl_phase "1"; exon_id "TraesJAG1D03G00412580.3-E4"; rank "4";
1D	PGSB	exon	10286873	10287019	.	-	.	gene_id "TraesJAG1D03G00412580"; transcript_id "TraesJAG1D03G00412580.1"; ID "agat-exon-12819"; Name "TraesJAG1D03G00412580.3-E3"; Parent "transcript:TraesJAG1D03G00412580.1"; constitutive "1"; ensembl_end_phase "1"; ensembl_phase "1"; exon_id "TraesJAG1D03G00412580.3-E3"; rank "3";
1D	PGSB	exon	10287145	10287210	.	-	.	gene_id "TraesJAG1D03G00412580"; transcript_id "TraesJAG1D03G00412580.1"; ID "agat-exon-12820"; Name "TraesJAG1D03G00412580.3-E2"; Parent "transcript:TraesJAG1D03G00412580.1"; constitutive "1"; ensembl_end_phase "1"; ensembl_phase "1"; exon_id "TraesJAG1D03G00412580.3-E2"; rank "2";
1D	PGSB	exon	10287388	10287694	.	-	.	gene_id "TraesJAG1D03G00412580"; transcript_id "TraesJAG1D03G00412580.1"; ID "agat-exon-12821"; Name "TraesJAG1D03G00412580.3-E1"; Parent "transcript:TraesJAG1D03G00412580.1"; constitutive "1"; ensembl_end_phase "1"; ensembl_phase "-1"; exon_id "TraesJAG1D03G00412580.3-E1"; rank "1";
1D	PGSB	exon	10283838	10284663	.	-	.	gene_id "TraesJAG1D03G00412580"; transcript_id "TraesJAG1D03G00412580.2"; ID "agat-exon-12810"; Name "TraesJAG1D03G00412580.3-E7"; Parent "transcript:TraesJAG1D03G00412580.2"; constitutive "1"; ensembl_end_phase "-1"; ensembl_phase "0"; exon_id "TraesJAG1D03G00412580.3-E7"; rank "7";
1D	PGSB	exon	10285582	10285796	.	-	.	gene_id "TraesJAG1D03G00412580"; transcript_id "TraesJAG1D03G00412580.2"; ID "agat-exon-12811"; Name "TraesJAG1D03G00412580.3-E6"; Parent "transcript:TraesJAG1D03G00412580.2"; constitutive "1"; ensembl_end_phase "0"; ensembl_phase "1"; exon_id "TraesJAG1D03G00412580.3-E6"; rank "6";
1D	PGSB	exon	10286224	10286346	.	-	.	gene_id "TraesJAG1D03G00412580"; transcript_id "TraesJAG1D03G00412580.2"; ID "TraesJAG1D03G00412580.2-E5"; Name "TraesJAG1D03G00412580.2-E5"; Parent "transcript:TraesJAG1D03G00412580.2"; constitutive "0"; ensembl_end_phase "1"; ensembl_phase "1"; exon_id "TraesJAG1D03G00412580.2-E5"; rank "5";
1D	PGSB	exon	10286537	10286701	.	-	.	gene_id "TraesJAG1D03G00412580"; transcript_id "TraesJAG1D03G00412580.2"; ID "TraesJAG1D03G00412580.2-E4"; Name "TraesJAG1D03G00412580.2-E4"; Parent "transcript:TraesJAG1D03G00412580.2"; constitutive "0"; ensembl_end_phase "1"; ensembl_phase "1"; exon_id "TraesJAG1D03G00412580.2-E4"; rank "4";
1D	PGSB	exon	10286873	10287019	.	-	.	gene_id "TraesJAG1D03G00412580"; transcript_id "TraesJAG1D03G00412580.2"; ID "agat-exon-12812"; Name "TraesJAG1D03G00412580.3-E3"; Parent "transcript:TraesJAG1D03G00412580.2"; constitutive "1"; ensembl_end_phase "1"; ensembl_phase "1"; exon_id "TraesJAG1D03G00412580.3-E3"; rank "3";
1D	PGSB	exon	10287145	10287210	.	-	.	gene_id "TraesJAG1D03G00412580"; transcript_id "TraesJAG1D03G00412580.2"; ID "agat-exon-12813"; Name "TraesJAG1D03G00412580.3-E2"; Parent "transcript:TraesJAG1D03G00412580.2"; constitutive "1"; ensembl_end_phase "1"; ensembl_phase "1"; exon_id "TraesJAG1D03G00412580.3-E2"; rank "2";
1D	PGSB	exon	10287388	10287694	.	-	.	gene_id "TraesJAG1D03G00412580"; transcript_id "TraesJAG1D03G00412580.2"; ID "agat-exon-12814"; Name "TraesJAG1D03G00412580.3-E1"; Parent "transcript:TraesJAG1D03G00412580.2"; constitutive "1"; ensembl_end_phase "1"; ensembl_phase "-1"; exon_id "TraesJAG1D03G00412580.3-E1"; rank "1";
1D	PGSB	exon	15071952	15073215	.	-	.	gene_id "TraesJAG1D03G00414320"; transcript_id "TraesJAG1D03G00414320.1"; ID "TraesJAG1D03G00414320.1-E1"; Name "TraesJAG1D03G00414320.1-E1"; Parent "transcript:TraesJAG1D03G00414320.1"; constitutive "1"; ensembl_end_phase "-1"; ensembl_phase "-1"; exon_id "TraesJAG1D03G00414320.1-E1"; rank "1";
1D	PGSB	exon	17794742	17794922	.	+	.	gene_id "TraesJAG1D03G00415930"; transcript_id "TraesJAG1D03G00415930.1"; ID "TraesJAG1D03G00415930.1-E1"; Name "TraesJAG1D03G00415930.1-E1"; Parent "transcript:TraesJAG1D03G00415930.1"; constitutive "1"; ensembl_end_phase "2"; ensembl_phase "-1"; exon_id "TraesJAG1D03G00415930.1-E1"; rank "1";
1D	PGSB	exon	17795469	17795600	.	+	.	gene_id "TraesJAG1D03G00415930"; transcript_id "TraesJAG1D03G00415930.1"; ID "TraesJAG1D03G00415930.1-E2"; Name "TraesJAG1D03G00415930.1-E2"; Parent "transcript:TraesJAG1D03G00415930.1"; constitutive "1"; ensembl_end_phase "2"; ensembl_phase "2"; exon_id "TraesJAG1D03G00415930.1-E2"; rank "2";
1D	PGSB	exon	17795856	17796018	.	+	.	gene_id "TraesJAG1D03G00415930"; transcript_id "TraesJAG1D03G00415930.1"; ID "TraesJAG1D03G00415930.1-E3"; Name "TraesJAG1D03G00415930.1-E3"; Parent "transcript:TraesJAG1D03G00415930.1"; constitutive "1"; ensembl_end_phase "0"; ensembl_phase "2"; exon_id "TraesJAG1D03G00415930.1-E3"; rank "3";
1D	PGSB	exon	17796669	17796715	.	+	.	gene_id "TraesJAG1D03G00415930"; transcript_id "TraesJAG1D03G00415930.1"; ID "TraesJAG1D03G00415930.1-E4"; Name "TraesJAG1D03G00415930.1-E4"; Parent "transcript:TraesJAG1D03G00415930.1"; constitutive "1"; ensembl_end_phase "2"; ensembl_phase "0"; exon_id "TraesJAG1D03G00415930.1-E4"; rank "4";
1D	PGSB	exon	17796797	17798158	.	+	.	gene_id "TraesJAG1D03G00415930"; transcript_id "TraesJAG1D03G00415930.1"; ID "TraesJAG1D03G00415930.1-E5"; Name "TraesJAG1D03G00415930.1-E5"; Parent "transcript:TraesJAG1D03G00415930.1"; constitutive "1"; ensembl_end_phase "-1"; ensembl_phase "2"; exon_id "TraesJAG1D03G00415930.1-E5"; rank "5";
1D	PGSB	exon	26053604	26054366	.	-	.	gene_id "TraesJAG1D03G00419180"; transcript_id "TraesJAG1D03G00419180.2"; ID "TraesJAG1D03G00419180.2-E8"; Name "TraesJAG1D03G00419180.2-E8"; Parent "transcript:TraesJAG1D03G00419180.2"; constitutive "0"; ensembl_end_phase "-1"; ensembl_phase "0"; exon_id "TraesJAG1D03G00419180.2-E8"; rank "8";
1D	PGSB	exon	26054466	26054694	.	-	.	gene_id "TraesJAG1D03G00419180"; transcript_id "TraesJAG1D03G00419180.2"; ID "agat-exon-13001"; Name "TraesJAG1D03G00419180.2-E7"; Parent "transcript:TraesJAG1D03G00419180.2"; constitutive "1"; ensembl_end_phase "0"; ensembl_phase "2"; exon_id "TraesJAG1D03G00419180.2-E7"; rank "7";
1D	PGSB	exon	26054902	26055011	.	-	.	gene_id "TraesJAG1D03G00419180"; transcript_id "TraesJAG1D03G00419180.2"; ID "agat-exon-13002"; Name "TraesJAG1D03G00419180.2-E6"; Parent "transcript:TraesJAG1D03G00419180.2"; constitutive "1"; ensembl_end_phase "2"; ensembl_phase "0"; exon_id "TraesJAG1D03G00419180.2-E6"; rank "6";
1D	PGSB	exon	26055679	26056056	.	-	.	gene_id "TraesJAG1D03G00419180"; transcript_id "TraesJAG1D03G00419180.2"; ID "agat-exon-13003"; Name "TraesJAG1D03G00419180.2-E5"; Parent "transcript:TraesJAG1D03G00419180.2"; constitutive "1"; ensembl_end_phase "0"; ensembl_phase "0"; exon_id "TraesJAG1D03G00419180.2-E5"; rank "5";
1D	PGSB	exon	26056226	26056504	.	-	.	gene_id "TraesJAG1D03G00419180"; transcript_id "TraesJAG1D03G00419180.2"; ID "agat-exon-13004"; Name "TraesJAG1D03G00419180.2-E4"; Parent "transcript:TraesJAG1D03G00419180.2"; constitutive "1"; ensembl_end_phase "0"; ensembl_phase "0"; exon_id "TraesJAG1D03G00419180.2-E4"; rank "4";
1D	PGSB	exon	26056636	26056757	.	-	.	gene_id "TraesJAG1D03G00419180"; transcript_id "TraesJAG1D03G00419180.2"; ID "agat-exon-13005"; Name "TraesJAG1D03G00419180.2-E3"; Parent "transcript:TraesJAG1D03G00419180.2"; constitutive "1"; ensembl_end_phase "0"; ensembl_phase "1"; exon_id "TraesJAG1D03G00419180.2-E3"; rank "3";
1D	PGSB	exon	26056887	26056956	.	-	.	gene_id "TraesJAG1D03G00419180"; transcript_id "TraesJAG1D03G00419180.2"; ID "agat-exon-13006"; Name "TraesJAG1D03G00419180.2-E2"; Parent "transcript:TraesJAG1D03G00419180.2"; constitutive "1"; ensembl_end_phase "1"; ensembl_phase "0"; exon_id "TraesJAG1D03G00419180.2-E2"; rank "2";
1D	PGSB	exon	26057181	26058971	.	-	.	gene_id "TraesJAG1D03G00419180"; transcript_id "TraesJAG1D03G00419180.2"; ID "agat-exon-13007"; Name "TraesJAG1D03G00419180.2-E1"; Parent "transcript:TraesJAG1D03G00419180.2"; constitutive "1"; ensembl_end_phase "0"; ensembl_phase "-1"; exon_id "TraesJAG1D03G00419180.2-E1"; rank "1";
1D	PGSB	exon	34874817	34875298	.	-	.	gene_id "TraesJAG1D03G00422730"; transcript_id "TraesJAG1D03G00422730.2"; ID "agat-exon-13049"; Name "TraesJAG1D03G00422730.1-E19"; Parent "transcript:TraesJAG1D03G00422730.2"; constitutive "1"; ensembl_end_phase "-1"; ensembl_phase "0"; exon_id "TraesJAG1D03G00422730.1-E19"; rank "23";
1D	PGSB	exon	34875401	34875552	.	-	.	gene_id "TraesJAG1D03G00422730"; transcript_id "TraesJAG1D03G00422730.2"; ID "agat-exon-13050"; Name "TraesJAG1D03G00422730.1-E18"; Parent "transcript:TraesJAG1D03G00422730.2"; constitutive "1"; ensembl_end_phase "0"; ensembl_phase "1"; exon_id "TraesJAG1D03G00422730.1-E18"; rank "22";
1D	PGSB	exon	34875637	34875746	.	-	.	gene_id "TraesJAG1D03G00422730"; transcript_id "TraesJAG1D03G00422730.2"; ID "agat-exon-13051"; Name "TraesJAG1D03G00422730.1-E17"; Parent "transcript:TraesJAG1D03G00422730.2"; constitutive "1"; ensembl_end_phase "1"; ensembl_phase "2"; exon_id "TraesJAG1D03G00422730.1-E17"; rank "21";
1D	PGSB	exon	34875842	34875943	.	-	.	gene_id "TraesJAG1D03G00422730"; transcript_id "TraesJAG1D03G00422730.2"; ID "agat-exon-13052"; Name "TraesJAG1D03G00422730.1-E16"; Parent "transcript:TraesJAG1D03G00422730.2"; constitutive "1"; ensembl_end_phase "2"; ensembl_phase "2"; exon_id "TraesJAG1D03G00422730.1-E16"; rank "20";
1D	PGSB	exon	34876025	34876230	.	-	.	gene_id "TraesJAG1D03G00422730"; transcript_id "TraesJAG1D03G00422730.2"; ID "agat-exon-13053"; Name "TraesJAG1D03G00422730.1-E15"; Parent "transcript:TraesJAG1D03G00422730.2"; constitutive "1"; ensembl_end_phase "2"; ensembl_phase "0"; exon_id "TraesJAG1D03G00422730.1-E15"; rank "19";
1D	PGSB	exon	34876379	34876462	.	-	.	gene_id "TraesJAG1D03G00422730"; transcript_id "TraesJAG1D03G00422730.2"; ID "agat-exon-13054"; Name "TraesJAG1D03G00422730.1-E14"; Parent "transcript:TraesJAG1D03G00422730.2"; constitutive "1"; ensembl_end_phase "0"; ensembl_phase "0"; exon_id "TraesJAG1D03G00422730.1-E14"; rank "18";
1D	PGSB	exon	34876553	34876711	.	-	.	gene_id "TraesJAG1D03G00422730"; transcript_id "TraesJAG1D03G00422730.2"; ID "agat-exon-13055"; Name "TraesJAG1D03G00422730.1-E13"; Parent "transcript:TraesJAG1D03G00422730.2"; constitutive "1"; ensembl_end_phase "0"; ensembl_phase "0"; exon_id "TraesJAG1D03G00422730.1-E13"; rank "17";
1D	PGSB	exon	34876792	34876899	.	-	.	gene_id "TraesJAG1D03G00422730"; transcript_id "TraesJAG1D03G00422730.2"; ID "agat-exon-13056"; Name "TraesJAG1D03G00422730.1-E12"; Parent "transcript:TraesJAG1D03G00422730.2"; constitutive "1"; ensembl_end_phase "0"; ensembl_phase "0"; exon_id "TraesJAG1D03G00422730.1-E12"; rank "16";
1D	PGSB	exon	34876980	34877141	.	-	.	gene_id "TraesJAG1D03G00422730"; transcript_id "TraesJAG1D03G00422730.2"; ID "agat-exon-13057"; Name "TraesJAG1D03G00422730.1-E11"; Parent "transcript:TraesJAG1D03G00422730.2"; constitutive "1"; ensembl_end_phase "0"; ensembl_phase "0"; exon_id "TraesJAG1D03G00422730.1-E11"; rank "15";
1D	PGSB	exon	34877238	34877413	.	-	.	gene_id "TraesJAG1D03G00422730"; transcript_id "TraesJAG1D03G00422730.2"; ID "agat-exon-13058"; Name "TraesJAG1D03G00422730.1-E10"; Parent "transcript:TraesJAG1D03G00422730.2"; constitutive "1"; ensembl_end_phase "0"; ensembl_phase "1"; exon_id "TraesJAG1D03G00422730.1-E10"; rank "14";
1D	PGSB	exon	34877495	34877581	.	-	.	gene_id "TraesJAG1D03G00422730"; transcript_id "TraesJAG1D03G00422730.2"; ID "agat-exon-13059"; Name "TraesJAG1D03G00422730.1-E9"; Parent "transcript:TraesJAG1D03G00422730.2"; constitutive "1"; ensembl_end_phase "1"; ensembl_phase "1"; exon_id "TraesJAG1D03G00422730.1-E9"; rank "13";
1D	PGSB	exon	34877834	34877945	.	-	.	gene_id "TraesJAG1D03G00422730"; transcript_id "TraesJAG1D03G00422730.2"; ID "agat-exon-13060"; Name "TraesJAG1D03G00422730.1-E8"; Parent "transcript:TraesJAG1D03G00422730.2"; constitutive "1"; ensembl_end_phase "1"; ensembl_phase "0"; exon_id "TraesJAG1D03G00422730.1-E8"; rank "12";
1D	PGSB	exon	34878033	34878113	.	-	.	gene_id "TraesJAG1D03G00422730"; transcript_id "TraesJAG1D03G00422730.2"; ID "agat-exon-13061"; Name "TraesJAG1D03G00422730.1-E7"; Parent "transcript:TraesJAG1D03G00422730.2"; constitutive "1"; ensembl_end_phase "0"; ensembl_phase "0"; exon_id "TraesJAG1D03G00422730.1-E7"; rank "11";
1D	PGSB	exon	34878198	34878251	.	-	.	gene_id "TraesJAG1D03G00422730"; transcript_id "TraesJAG1D03G00422730.2"; ID "agat-exon-13062"; Name "TraesJAG1D03G00422730.1-E6"; Parent "transcript:TraesJAG1D03G00422730.2"; constitutive "1"; ensembl_end_phase "0"; ensembl_phase "0"; exon_id "TraesJAG1D03G00422730.1-E6"; rank "10";
1D	PGSB	exon	34878356	34878432	.	-	.	gene_id "TraesJAG1D03G00422730"; transcript_id "TraesJAG1D03G00422730.2"; ID "agat-exon-13063"; Name "TraesJAG1D03G00422730.1-E5"; Parent "transcript:TraesJAG1D03G00422730.2"; constitutive "1"; ensembl_end_phase "0"; ensembl_phase "1"; exon_id "TraesJAG1D03G00422730.1-E5"; rank "9";
1D	PGSB	exon	34878518	34878587	.	-	.	gene_id "TraesJAG1D03G00422730"; transcript_id "TraesJAG1D03G00422730.2"; ID "agat-exon-13064"; Name "TraesJAG1D03G00422730.4-E8"; Parent "transcript:TraesJAG1D03G00422730.2"; constitutive "0"; ensembl_end_phase "1"; ensembl_phase "0"; exon_id "TraesJAG1D03G00422730.4-E8"; rank "8";
1D	PGSB	exon	34878712	34878868	.	-	.	gene_id "TraesJAG1D03G00422730"; transcript_id "TraesJAG1D03G00422730.2"; ID "agat-exon-13065"; Name "TraesJAG1D03G00422730.4-E7"; Parent "transcript:TraesJAG1D03G00422730.2"; constitutive "0"; ensembl_end_phase "0"; ensembl_phase "2"; exon_id "TraesJAG1D03G00422730.4-E7"; rank "7";
1D	PGSB	exon	34878957	34879054	.	-	.	gene_id "TraesJAG1D03G00422730"; transcript_id "TraesJAG1D03G00422730.2"; ID "agat-exon-13066"; Name "TraesJAG1D03G00422730.4-E6"; Parent "transcript:TraesJAG1D03G00422730.2"; constitutive "0"; ensembl_end_phase "2"; ensembl_phase "0"; exon_id "TraesJAG1D03G00422730.4-E6"; rank "6";
1D	PGSB	exon	34879154	34879642	.	-	.	gene_id "TraesJAG1D03G00422730"; transcript_id "TraesJAG1D03G00422730.2"; ID "agat-exon-13067"; Name "TraesJAG1D03G00422730.4-E5"; Parent "transcript:TraesJAG1D03G00422730.2"; constitutive "0"; ensembl_end_phase "0"; ensembl_phase "0"; exon_id "TraesJAG1D03G00422730.4-E5"; rank "5";
1D	PGSB	exon	34879736	34879897	.	-	.	gene_id "TraesJAG1D03G00422730"; transcript_id "TraesJAG1D03G00422730.2"; ID "agat-exon-13068"; Name "TraesJAG1D03G00422730.4-E4"; Parent "transcript:TraesJAG1D03G00422730.2"; constitutive "0"; ensembl_end_phase "0"; ensembl_phase "0"; exon_id "TraesJAG1D03G00422730.4-E4"; rank "4";
1D	PGSB	exon	34880075	34880204	.	-	.	gene_id "TraesJAG1D03G00422730"; transcript_id "TraesJAG1D03G00422730.2"; ID "agat-exon-13069"; Name "TraesJAG1D03G00422730.4-E3"; Parent "transcript:TraesJAG1D03G00422730.2"; constitutive "0"; ensembl_end_phase "0"; ensembl_phase "2"; exon_id "TraesJAG1D03G00422730.4-E3"; rank "3";
1D	PGSB	exon	34880297	34880500	.	-	.	gene_id "TraesJAG1D03G00422730"; transcript_id "TraesJAG1D03G00422730.2"; ID "TraesJAG1D03G00422730.2-E2"; Name "TraesJAG1D03G00422730.2-E2"; Parent "transcript:TraesJAG1D03G00422730.2"; constitutive "0"; ensembl_end_phase "2"; ensembl_phase "-1"; exon_id "TraesJAG1D03G00422730.2-E2"; rank "2";
1D	PGSB	exon	34881163	34881418	.	-	.	gene_id "TraesJAG1D03G00422730"; transcript_id "TraesJAG1D03G00422730.2"; ID "agat-exon-13070"; Name "TraesJAG1D03G00422730.4-E1"; Parent "transcript:TraesJAG1D03G00422730.2"; constitutive "0"; ensembl_end_phase "-1"; ensembl_phase "-1"; exon_id "TraesJAG1D03G00422730.4-E1"; rank "1";
1D	PGSB	exon	35841364	35842004	.	-	.	gene_id "TraesJAG1D03G00423100"; transcript_id "TraesJAG1D03G00423100.1"; ID "TraesJAG1D03G00423100.1-E2"; Name "TraesJAG1D03G00423100.1-E2"; Parent "transcript:TraesJAG1D03G00423100.1"; constitutive "1"; ensembl_end_phase "-1"; ensembl_phase "1"; exon_id "TraesJAG1D03G00423100.1-E2"; rank "2";
1D	PGSB	exon	35842142	35842461	.	-	.	gene_id "TraesJAG1D03G00423100"; transcript_id "TraesJAG1D03G00423100.1"; ID "TraesJAG1D03G00423100.1-E1"; Name "TraesJAG1D03G00423100.1-E1"; Parent "transcript:TraesJAG1D03G00423100.1"; constitutive "1"; ensembl_end_phase "1"; ensembl_phase "-1"; exon_id "TraesJAG1D03G00423100.1-E1"; rank "1";
1D	PGSB	exon	36168709	36168846	.	+	.	gene_id "TraesJAG1D03G00423230"; transcript_id "TraesJAG1D03G00423230.1"; ID "TraesJAG1D03G00423230.1-E1"; Name "TraesJAG1D03G00423230.1-E1"; Parent "transcript:TraesJAG1D03G00423230.1"; constitutive "1"; ensembl_end_phase "1"; ensembl_phase "-1"; exon_id "TraesJAG1D03G00423230.1-E1"; rank "1";
1D	PGSB	exon	36168961	36168995	.	+	.	gene_id "TraesJAG1D03G00423230"; transcript_id "TraesJAG1D03G00423230.1"; ID "TraesJAG1D03G00423230.1-E2"; Name "TraesJAG1D03G00423230.1-E2"; Parent "transcript:TraesJAG1D03G00423230.1"; constitutive "1"; ensembl_end_phase "0"; ensembl_phase "1"; exon_id "TraesJAG1D03G00423230.1-E2"; rank "2";
1D	PGSB	exon	36169200	36169596	.	+	.	gene_id "TraesJAG1D03G00423230"; transcript_id "TraesJAG1D03G00423230.1"; ID "TraesJAG1D03G00423230.1-E3"; Name "TraesJAG1D03G00423230.1-E3"; Parent "transcript:TraesJAG1D03G00423230.1"; constitutive "1"; ensembl_end_phase "-1"; ensembl_phase "0"; exon_id "TraesJAG1D03G00423230.1-E3"; rank "3";
1D	PGSB	exon	45386464	45387952	.	-	.	gene_id "TraesJAG1D03G00426170"; transcript_id "TraesJAG1D03G00426170.1"; ID "TraesJAG1D03G00426170.1-E2"; Name "TraesJAG1D03G00426170.1-E2"; Parent "transcript:TraesJAG1D03G00426170.1"; constitutive "1"; ensembl_end_phase "-1"; ensembl_phase "-1"; exon_id "TraesJAG1D03G00426170.1-E2"; rank "2";
1D	PGSB	exon	45388473	45388755	.	-	.	gene_id "TraesJAG1D03G00426170"; transcript_id "TraesJAG1D03G00426170.1"; ID "TraesJAG1D03G00426170.1-E1"; Name "TraesJAG1D03G00426170.1-E1"; Parent "transcript:TraesJAG1D03G00426170.1"; constitutive "1"; ensembl_end_phase "-1"; ensembl_phase "-1"; exon_id "TraesJAG1D03G00426170.1-E1"; rank "1";
1D	PGSB	exon	58447411	58447729	.	+	.	gene_id "TraesJAG1D03G00431030"; transcript_id "TraesJAG1D03G00431030.1"; ID "TraesJAG1D03G00431030.1-E1"; Name "TraesJAG1D03G00431030.1-E1"; Parent "transcript:TraesJAG1D03G00431030.1"; constitutive "1"; ensembl_end_phase "1"; ensembl_phase "-1"; exon_id "TraesJAG1D03G00431030.1-E1"; rank "1";
1D	PGSB	exon	58447990	58448908	.	+	.	gene_id "TraesJAG1D03G00431030"; transcript_id "TraesJAG1D03G00431030.1"; ID "TraesJAG1D03G00431030.1-E2"; Name "TraesJAG1D03G00431030.1-E2"; Parent "transcript:TraesJAG1D03G00431030.1"; constitutive "1"; ensembl_end_phase "-1"; ensembl_phase "1"; exon_id "TraesJAG1D03G00431030.1-E2"; rank "2";
1D	PGSB	exon	61171745	61172000	.	-	.	gene_id "TraesJAG1D03G00431950"; transcript_id "TraesJAG1D03G00431950.1"; ID "TraesJAG1D03G00431950.1-E7"; Name "TraesJAG1D03G00431950.1-E7"; Parent "transcript:TraesJAG1D03G00431950.1"; constitutive "1"; ensembl_end_phase "-1"; ensembl_phase "0"; exon_id "TraesJAG1D03G00431950.1-E7"; rank "7";
1D	PGSB	exon	61173730	61173858	.	-	.	gene_id "TraesJAG1D03G00431950"; transcript_id "TraesJAG1D03G00431950.1"; ID "TraesJAG1D03G00431950.1-E6"; Name "TraesJAG1D03G00431950.1-E6"; Parent "transcript:TraesJAG1D03G00431950.1"; constitutive "1"; ensembl_end_phase "0"; ensembl_phase "0"; exon_id "TraesJAG1D03G00431950.1-E6"; rank "6";
1D	PGSB	exon	61174437	61174529	.	-	.	gene_id "TraesJAG1D03G00431950"; transcript_id "TraesJAG1D03G00431950.1"; ID "TraesJAG1D03G00431950.1-E5"; Name "TraesJAG1D03G00431950.1-E5"; Parent "transcript:TraesJAG1D03G00431950.1"; constitutive "1"; ensembl_end_phase "0"; ensembl_phase "0"; exon_id "TraesJAG1D03G00431950.1-E5"; rank "5";
1D	PGSB	exon	61174617	61174776	.	-	.	gene_id "TraesJAG1D03G00431950"; transcript_id "TraesJAG1D03G00431950.1"; ID "TraesJAG1D03G00431950.1-E4"; Name "TraesJAG1D03G00431950.1-E4"; Parent "transcript:TraesJAG1D03G00431950.1"; constitutive "1"; ensembl_end_phase "0"; ensembl_phase "2"; exon_id "TraesJAG1D03G00431950.1-E4"; rank "4";
1D	PGSB	exon	61174989	61175098	.	-	.	gene_id "TraesJAG1D03G00431950"; transcript_id "TraesJAG1D03G00431950.1"; ID "TraesJAG1D03G00431950.1-E3"; Name "TraesJAG1D03G00431950.1-E3"; Parent "transcript:TraesJAG1D03G00431950.1"; constitutive "1"; ensembl_end_phase "2"; ensembl_phase "0"; exon_id "TraesJAG1D03G00431950.1-E3"; rank "3";
1D	PGSB	exon	61176092	61176147	.	-	.	gene_id "TraesJAG1D03G00431950"; transcript_id "TraesJAG1D03G00431950.1"; ID "TraesJAG1D03G00431950.1-E2"; Name "TraesJAG1D03G00431950.1-E2"; Parent "transcript:TraesJAG1D03G00431950.1"; constitutive "1"; ensembl_end_phase "0"; ensembl_phase "1"; exon_id "TraesJAG1D03G00431950.1-E2"; rank "2";
1D	PGSB	exon	61178752	61179521	.	-	.	gene_id "TraesJAG1D03G00431950"; transcript_id "TraesJAG1D03G00431950.1"; ID "TraesJAG1D03G00431950.1-E1"; Name "TraesJAG1D03G00431950.1-E1"; Parent "transcript:TraesJAG1D03G00431950.1"; constitutive "1"; ensembl_end_phase "1"; ensembl_phase "-1"; exon_id "TraesJAG1D03G00431950.1-E1"; rank "1";
1D	PGSB	exon	61701512	61701747	.	+	.	gene_id "TraesJAG1D03G00432060"; transcript_id "TraesJAG1D03G00432060.1"; ID "TraesJAG1D03G00432060.1-E1"; Name "TraesJAG1D03G00432060.1-E1"; Parent "transcript:TraesJAG1D03G00432060.1"; constitutive "1"; ensembl_end_phase "0"; ensembl_phase "-1"; exon_id "TraesJAG1D03G00432060.1-E1"; rank "1";
1D	PGSB	exon	61701834	61701882	.	+	.	gene_id "TraesJAG1D03G00432060"; transcript_id "TraesJAG1D03G00432060.1"; ID "TraesJAG1D03G00432060.1-E2"; Name "TraesJAG1D03G00432060.1-E2"; Parent "transcript:TraesJAG1D03G00432060.1"; constitutive "1"; ensembl_end_phase "1"; ensembl_phase "0"; exon_id "TraesJAG1D03G00432060.1-E2"; rank "2";
1D	PGSB	exon	61702084	61702794	.	+	.	gene_id "TraesJAG1D03G00432060"; transcript_id "TraesJAG1D03G00432060.1"; ID "TraesJAG1D03G00432060.1-E3"; Name "TraesJAG1D03G00432060.1-E3"; Parent "transcript:TraesJAG1D03G00432060.1"; constitutive "1"; ensembl_end_phase "-1"; ensembl_phase "1"; exon_id "TraesJAG1D03G00432060.1-E3"; rank "3";
1D	PGSB	exon	62272020	62272704	.	-	.	gene_id "TraesJAG1D03G00432260"; transcript_id "TraesJAG1D03G00432260.1"; ID "agat-exon-13417"; Name "TraesJAG1D03G00432260.2-E11"; Parent "transcript:TraesJAG1D03G00432260.1"; constitutive "1"; ensembl_end_phase "-1"; ensembl_phase "0"; exon_id "TraesJAG1D03G00432260.2-E11"; rank "11";
1D	PGSB	exon	62272775	62272870	.	-	.	gene_id "TraesJAG1D03G00432260"; transcript_id "TraesJAG1D03G00432260.1"; ID "agat-exon-13418"; Name "TraesJAG1D03G00432260.2-E10"; Parent "transcript:TraesJAG1D03G00432260.1"; constitutive "1"; ensembl_end_phase "0"; ensembl_phase "0"; exon_id "TraesJAG1D03G00432260.2-E10"; rank "10";
1D	PGSB	exon	62273105	62273263	.	-	.	gene_id "TraesJAG1D03G00432260"; transcript_id "TraesJAG1D03G00432260.1"; ID "agat-exon-13419"; Name "TraesJAG1D03G00432260.2-E9"; Parent "transcript:TraesJAG1D03G00432260.1"; constitutive "1"; ensembl_end_phase "0"; ensembl_phase "0"; exon_id "TraesJAG1D03G00432260.2-E9"; rank "9";
1D	PGSB	exon	62273377	62273454	.	-	.	gene_id "TraesJAG1D03G00432260"; transcript_id "TraesJAG1D03G00432260.1"; ID "agat-exon-13420"; Name "TraesJAG1D03G00432260.2-E8"; Parent "transcript:TraesJAG1D03G00432260.1"; constitutive "1"; ensembl_end_phase "0"; ensembl_phase "0"; exon_id "TraesJAG1D03G00432260.2-E8"; rank "8";
1D	PGSB	exon	62273548	62273622	.	-	.	gene_id "TraesJAG1D03G00432260"; transcript_id "TraesJAG1D03G00432260.1"; ID "agat-exon-13421"; Name "TraesJAG1D03G00432260.2-E7"; Parent "transcript:TraesJAG1D03G00432260.1"; constitutive "1"; ensembl_end_phase "0"; ensembl_phase "0"; exon_id "TraesJAG1D03G00432260.2-E7"; rank "7";
1D	PGSB	exon	62273753	62273831	.	-	.	gene_id "TraesJAG1D03G00432260"; transcript_id "TraesJAG1D03G00432260.1"; ID "agat-exon-13422"; Name "TraesJAG1D03G00432260.2-E6"; Parent "transcript:TraesJAG1D03G00432260.1"; constitutive "1"; ensembl_end_phase "0"; ensembl_phase "2"; exon_id "TraesJAG1D03G00432260.2-E6"; rank "6";
1D	PGSB	exon	62273922	62273970	.	-	.	gene_id "TraesJAG1D03G00432260"; transcript_id "TraesJAG1D03G00432260.1"; ID "agat-exon-13423"; Name "TraesJAG1D03G00432260.2-E5"; Parent "transcript:TraesJAG1D03G00432260.1"; constitutive "1"; ensembl_end_phase "2"; ensembl_phase "1"; exon_id "TraesJAG1D03G00432260.2-E5"; rank "5";
1D	PGSB	exon	62274082	62274265	.	-	.	gene_id "TraesJAG1D03G00432260"; transcript_id "TraesJAG1D03G00432260.1"; ID "agat-exon-13424"; Name "TraesJAG1D03G00432260.2-E4"; Parent "transcript:TraesJAG1D03G00432260.1"; constitutive "1"; ensembl_end_phase "1"; ensembl_phase "0"; exon_id "TraesJAG1D03G00432260.2-E4"; rank "4";
1D	PGSB	exon	62274342	62274440	.	-	.	gene_id "TraesJAG1D03G00432260"; transcript_id "TraesJAG1D03G00432260.1"; ID "TraesJAG1D03G00432260.1-E3"; Name "TraesJAG1D03G00432260.1-E3"; Parent "transcript:TraesJAG1D03G00432260.1"; constitutive "0"; ensembl_end_phase "0"; ensembl_phase "0"; exon_id "TraesJAG1D03G00432260.1-E3"; rank "3";
1D	PGSB	exon	62274614	62274714	.	-	.	gene_id "TraesJAG1D03G00432260"; transcript_id "TraesJAG1D03G00432260.1"; ID "TraesJAG1D03G00432260.1-E2"; Name "TraesJAG1D03G00432260.1-E2"; Parent "transcript:TraesJAG1D03G00432260.1"; constitutive "0"; ensembl_end_phase "0"; ensembl_phase "1"; exon_id "TraesJAG1D03G00432260.1-E2"; rank "2";
1D	PGSB	exon	62274984	62275167	.	-	.	gene_id "TraesJAG1D03G00432260"; transcript_id "TraesJAG1D03G00432260.1"; ID "TraesJAG1D03G00432260.1-E1"; Name "TraesJAG1D03G00432260.1-E1"; Parent "transcript:TraesJAG1D03G00432260.1"; constitutive "0"; ensembl_end_phase "1"; ensembl_phase "-1"; exon_id "TraesJAG1D03G00432260.1-E1"; rank "1";
1D	PGSB	exon	74642296	74642504	.	+	.	gene_id "TraesJAG1D03G00436190"; transcript_id "TraesJAG1D03G00436190.1"; ID "agat-exon-13504"; Name "TraesJAG1D03G00436190.2-E1"; Parent "transcript:TraesJAG1D03G00436190.1"; constitutive "1"; ensembl_end_phase "-1"; ensembl_phase "-1"; exon_id "TraesJAG1D03G00436190.2-E1"; rank "1";
1D	PGSB	exon	74643053	74643253	.	+	.	gene_id "TraesJAG1D03G00436190"; transcript_id "TraesJAG1D03G00436190.1"; ID "TraesJAG1D03G00436190.1-E2"; Name "TraesJAG1D03G00436190.1-E2"; Parent "transcript:TraesJAG1D03G00436190.1"; constitutive "0"; ensembl_end_phase "0"; ensembl_phase "-1"; exon_id "TraesJAG1D03G00436190.1-E2"; rank "2";
1D	PGSB	exon	74643352	74643651	.	+	.	gene_id "TraesJAG1D03G00436190"; transcript_id "TraesJAG1D03G00436190.1"; ID "agat-exon-13505"; Name "TraesJAG1D03G00436190.2-E3"; Parent "transcript:TraesJAG1D03G00436190.1"; constitutive "1"; ensembl_end_phase "0"; ensembl_phase "0"; exon_id "TraesJAG1D03G00436190.2-E3"; rank "3";
1D	PGSB	exon	74643754	74643855	.	+	.	gene_id "TraesJAG1D03G00436190"; transcript_id "TraesJAG1D03G00436190.1"; ID "agat-exon-13506"; Name "TraesJAG1D03G00436190.2-E4"; Parent "transcript:TraesJAG1D03G00436190.1"; constitutive "1"; ensembl_end_phase "0"; ensembl_phase "0"; exon_id "TraesJAG1D03G00436190.2-E4"; rank "4";
1D	PGSB	exon	74643975	74644169	.	+	.	gene_id "TraesJAG1D03G00436190"; transcript_id "TraesJAG1D03G00436190.1"; ID "agat-exon-13507"; Name "TraesJAG1D03G00436190.2-E5"; Parent "transcript:TraesJAG1D03G00436190.1"; constitutive "1"; ensembl_end_phase "0"; ensembl_phase "0"; exon_id "TraesJAG1D03G00436190.2-E5"; rank "5";
1D	PGSB	exon	74644264	74644551	.	+	.	gene_id "TraesJAG1D03G00436190"; transcript_id "TraesJAG1D03G00436190.1"; ID "TraesJAG1D03G00436190.1-E6"; Name "TraesJAG1D03G00436190.1-E6"; Parent "transcript:TraesJAG1D03G00436190.1"; constitutive "0"; ensembl_end_phase "0"; ensembl_phase "0"; exon_id "TraesJAG1D03G00436190.1-E6"; rank "6";
1D	PGSB	exon	74644771	74644957	.	+	.	gene_id "TraesJAG1D03G00436190"; transcript_id "TraesJAG1D03G00436190.1"; ID "agat-exon-13508"; Name "TraesJAG1D03G00436190.2-E8"; Parent "transcript:TraesJAG1D03G00436190.1"; constitutive "1"; ensembl_end_phase "1"; ensembl_phase "0"; exon_id "TraesJAG1D03G00436190.2-E8"; rank "7";
1D	PGSB	exon	74645144	74645190	.	+	.	gene_id "TraesJAG1D03G00436190"; transcript_id "TraesJAG1D03G00436190.1"; ID "agat-exon-13509"; Name "TraesJAG1D03G00436190.2-E9"; Parent "transcript:TraesJAG1D03G00436190.1"; constitutive "1"; ensembl_end_phase "0"; ensembl_phase "1"; exon_id "TraesJAG1D03G00436190.2-E9"; rank "8";
1D	PGSB	exon	74645293	74645829	.	+	.	gene_id "TraesJAG1D03G00436190"; transcript_id "TraesJAG1D03G00436190.1"; ID "agat-exon-13510"; Name "TraesJAG1D03G00436190.2-E10"; Parent "transcript:TraesJAG1D03G00436190.1"; constitutive "1"; ensembl_end_phase "-1"; ensembl_phase "0"; exon_id "TraesJAG1D03G00436190.2-E10"; rank "9";
1D	PGSB	exon	74642296	74642504	.	+	.	gene_id "TraesJAG1D03G00436190"; transcript_id "TraesJAG1D03G00436190.4"; ID "agat-exon-13511"; Name "TraesJAG1D03G00436190.2-E1"; Parent "transcript:TraesJAG1D03G00436190.4"; constitutive "1"; ensembl_end_phase "-1"; ensembl_phase "-1"; exon_id "TraesJAG1D03G00436190.2-E1"; rank "1";
1D	PGSB	exon	74643100	74643253	.	+	.	gene_id "TraesJAG1D03G00436190"; transcript_id "TraesJAG1D03G00436190.4"; ID "agat-exon-13512"; Name "TraesJAG1D03G00436190.2-E2"; Parent "transcript:TraesJAG1D03G00436190.4"; constitutive "0"; ensembl_end_phase "0"; ensembl_phase "-1"; exon_id "TraesJAG1D03G00436190.2-E2"; rank "2";
1D	PGSB	exon	74643352	74643651	.	+	.	gene_id "TraesJAG1D03G00436190"; transcript_id "TraesJAG1D03G00436190.4"; ID "agat-exon-13513"; Name "TraesJAG1D03G00436190.2-E3"; Parent "transcript:TraesJAG1D03G00436190.4"; constitutive "1"; ensembl_end_phase "0"; ensembl_phase "0"; exon_id "TraesJAG1D03G00436190.2-E3"; rank "3";
1D	PGSB	exon	74643754	74643855	.	+	.	gene_id "TraesJAG1D03G00436190"; transcript_id "TraesJAG1D03G00436190.4"; ID "agat-exon-13514"; Name "TraesJAG1D03G00436190.2-E4"; Parent "transcript:TraesJAG1D03G00436190.4"; constitutive "1"; ensembl_end_phase "0"; ensembl_phase "0"; exon_id "TraesJAG1D03G00436190.2-E4"; rank "4";
1D	PGSB	exon	74643975	74644169	.	+	.	gene_id "TraesJAG1D03G00436190"; transcript_id "TraesJAG1D03G00436190.4"; ID "agat-exon-13515"; Name "TraesJAG1D03G00436190.2-E5"; Parent "transcript:TraesJAG1D03G00436190.4"; constitutive "1"; ensembl_end_phase "0"; ensembl_phase "0"; exon_id "TraesJAG1D03G00436190.2-E5"; rank "5";
1D	PGSB	exon	74644264	74644551	.	+	.	gene_id "TraesJAG1D03G00436190"; transcript_id "TraesJAG1D03G00436190.4"; ID "agat-exon-13516"; Name "TraesJAG1D03G00436190.1-E6"; Parent "transcript:TraesJAG1D03G00436190.4"; constitutive "0"; ensembl_end_phase "0"; ensembl_phase "0"; exon_id "TraesJAG1D03G00436190.1-E6"; rank "6";
1D	PGSB	exon	74644771	74644957	.	+	.	gene_id "TraesJAG1D03G00436190"; transcript_id "TraesJAG1D03G00436190.4"; ID "agat-exon-13517"; Name "TraesJAG1D03G00436190.2-E8"; Parent "transcript:TraesJAG1D03G00436190.4"; constitutive "1"; ensembl_end_phase "1"; ensembl_phase "0"; exon_id "TraesJAG1D03G00436190.2-E8"; rank "7";
1D	PGSB	exon	74645144	74645190	.	+	.	gene_id "TraesJAG1D03G00436190"; transcript_id "TraesJAG1D03G00436190.4"; ID "agat-exon-13518"; Name "TraesJAG1D03G00436190.2-E9"; Parent "transcript:TraesJAG1D03G00436190.4"; constitutive "1"; ensembl_end_phase "0"; ensembl_phase "1"; exon_id "TraesJAG1D03G00436190.2-E9"; rank "8";
1D	PGSB	exon	74645293	74645829	.	+	.	gene_id "TraesJAG1D03G00436190"; transcript_id "TraesJAG1D03G00436190.4"; ID "agat-exon-13519"; Name "TraesJAG1D03G00436190.2-E10"; Parent "transcript:TraesJAG1D03G00436190.4"; constitutive "1"; ensembl_end_phase "-1"; ensembl_phase "0"; exon_id "TraesJAG1D03G00436190.2-E10"; rank "9";
1D	PGSB	exon	77298181	77299792	.	+	.	gene_id "TraesJAG1D03G00437230"; transcript_id "TraesJAG1D03G00437230.1"; ID "TraesJAG1D03G00437230.1-E1"; Name "TraesJAG1D03G00437230.1-E1"; Parent "transcript:TraesJAG1D03G00437230.1"; constitutive "1"; ensembl_end_phase "-1"; ensembl_phase "-1"; exon_id "TraesJAG1D03G00437230.1-E1"; rank "1";
1D	PGSB	exon	82649485	82650361	.	+	.	gene_id "TraesJAG1D03G00439120"; transcript_id "TraesJAG1D03G00439120.1"; ID "TraesJAG1D03G00439120.1-E1"; Name "TraesJAG1D03G00439120.1-E1"; Parent "transcript:TraesJAG1D03G00439120.1"; constitutive "0"; ensembl_end_phase "1"; ensembl_phase "-1"; exon_id "TraesJAG1D03G00439120.1-E1"; rank "1";
1D	PGSB	exon	82655152	82655774	.	+	.	gene_id "TraesJAG1D03G00439120"; transcript_id "TraesJAG1D03G00439120.1"; ID "TraesJAG1D03G00439120.1-E2"; Name "TraesJAG1D03G00439120.1-E2"; Parent "transcript:TraesJAG1D03G00439120.1"; constitutive "0"; ensembl_end_phase "0"; ensembl_phase "1"; exon_id "TraesJAG1D03G00439120.1-E2"; rank "2";
1D	PGSB	exon	82655889	82657926	.	+	.	gene_id "TraesJAG1D03G00439120"; transcript_id "TraesJAG1D03G00439120.1"; ID "TraesJAG1D03G00439120.1-E3"; Name "TraesJAG1D03G00439120.1-E3"; Parent "transcript:TraesJAG1D03G00439120.1"; constitutive "0"; ensembl_end_phase "-1"; ensembl_phase "0"; exon_id "TraesJAG1D03G00439120.1-E3"; rank "3";
1D	PGSB	exon	82649485	82650361	.	+	.	gene_id "TraesJAG1D03G00439120"; transcript_id "TraesJAG1D03G00439120.2"; ID "TraesJAG1D03G00439120.2-E1"; Name "TraesJAG1D03G00439120.2-E1"; Parent "transcript:TraesJAG1D03G00439120.2"; constitutive "0"; ensembl_end_phase "1"; ensembl_phase "0"; exon_id "TraesJAG1D03G00439120.2-E1"; rank "1";
1D	PGSB	exon	82655152	82657926	.	+	.	gene_id "TraesJAG1D03G00439120"; transcript_id "TraesJAG1D03G00439120.2"; ID "TraesJAG1D03G00439120.2-E2"; Name "TraesJAG1D03G00439120.2-E2"; Parent "transcript:TraesJAG1D03G00439120.2"; constitutive "0"; ensembl_end_phase "-1"; ensembl_phase "1"; exon_id "TraesJAG1D03G00439120.2-E2"; rank "2";
1D	PGSB	exon	84369371	84371385	.	-	.	gene_id "TraesJAG1D03G00439770"; transcript_id "TraesJAG1D03G00439770.1"; ID "TraesJAG1D03G00439770.1-E2"; Name "TraesJAG1D03G00439770.1-E2"; Parent "transcript:TraesJAG1D03G00439770.1"; constitutive "1"; ensembl_end_phase "-1"; ensembl_phase "-1"; exon_id "TraesJAG1D03G00439770.1-E2"; rank "2";
1D	PGSB	exon	84372046	84372297	.	-	.	gene_id "TraesJAG1D03G00439770"; transcript_id "TraesJAG1D03G00439770.1"; ID "TraesJAG1D03G00439770.1-E1"; Name "TraesJAG1D03G00439770.1-E1"; Parent "transcript:TraesJAG1D03G00439770.1"; constitutive "1"; ensembl_end_phase "-1"; ensembl_phase "-1"; exon_id "TraesJAG1D03G00439770.1-E1"; rank "1";
1D	PGSB	exon	100444710	100445393	.	-	.	gene_id "TraesJAG1D03G00443800"; transcript_id "TraesJAG1D03G00443800.1"; ID "TraesJAG1D03G00443800.1-E5"; Name "TraesJAG1D03G00443800.1-E5"; Parent "transcript:TraesJAG1D03G00443800.1"; constitutive "1"; ensembl_end_phase "-1"; ensembl_phase "1"; exon_id "TraesJAG1D03G00443800.1-E5"; rank "5";
1D	PGSB	exon	100445481	100445745	.	-	.	gene_id "TraesJAG1D03G00443800"; transcript_id "TraesJAG1D03G00443800.1"; ID "TraesJAG1D03G00443800.1-E4"; Name "TraesJAG1D03G00443800.1-E4"; Parent "transcript:TraesJAG1D03G00443800.1"; constitutive "1"; ensembl_end_phase "1"; ensembl_phase "0"; exon_id "TraesJAG1D03G00443800.1-E4"; rank "4";
1D	PGSB	exon	100445850	100446004	.	-	.	gene_id "TraesJAG1D03G00443800"; transcript_id "TraesJAG1D03G00443800.1"; ID "TraesJAG1D03G00443800.1-E3"; Name "TraesJAG1D03G00443800.1-E3"; Parent "transcript:TraesJAG1D03G00443800.1"; constitutive "1"; ensembl_end_phase "0"; ensembl_phase "1"; exon_id "TraesJAG1D03G00443800.1-E3"; rank "3";
1D	PGSB	exon	100446103	100446288	.	-	.	gene_id "TraesJAG1D03G00443800"; transcript_id "TraesJAG1D03G00443800.1"; ID "TraesJAG1D03G00443800.1-E2"; Name "TraesJAG1D03G00443800.1-E2"; Parent "transcript:TraesJAG1D03G00443800.1"; constitutive "1"; ensembl_end_phase "1"; ensembl_phase "1"; exon_id "TraesJAG1D03G00443800.1-E2"; rank "2";
1D	PGSB	exon	100449602	100450095	.	-	.	gene_id "TraesJAG1D03G00443800"; transcript_id "TraesJAG1D03G00443800.1"; ID "TraesJAG1D03G00443800.1-E1"; Name "TraesJAG1D03G00443800.1-E1"; Parent "transcript:TraesJAG1D03G00443800.1"; constitutive "1"; ensembl_end_phase "1"; ensembl_phase "-1"; exon_id "TraesJAG1D03G00443800.1-E1"; rank "1";
1D	PGSB	exon	119429966	119430225	.	+	.	gene_id "TraesJAG1D03G00449840"; transcript_id "TraesJAG1D03G00449840.1"; ID "agat-exon-13861"; Name "TraesJAG1D03G00449840.2-E1"; Parent "transcript:TraesJAG1D03G00449840.1"; constitutive "1"; ensembl_end_phase "-1"; ensembl_phase "-1"; exon_id "TraesJAG1D03G00449840.2-E1"; rank "1";
1D	PGSB	exon	119432364	119432497	.	+	.	gene_id "TraesJAG1D03G00449840"; transcript_id "TraesJAG1D03G00449840.1"; ID "TraesJAG1D03G00449840.1-E2"; Name "TraesJAG1D03G00449840.1-E2"; Parent "transcript:TraesJAG1D03G00449840.1"; constitutive "0"; ensembl_end_phase "2"; ensembl_phase "-1"; exon_id "TraesJAG1D03G00449840.1-E2"; rank "2";
1D	PGSB	exon	119432620	119432645	.	+	.	gene_id "TraesJAG1D03G00449840"; transcript_id "TraesJAG1D03G00449840.1"; ID "agat-exon-13862"; Name "TraesJAG1D03G00449840.2-E3"; Parent "transcript:TraesJAG1D03G00449840.1"; constitutive "1"; ensembl_end_phase "1"; ensembl_phase "2"; exon_id "TraesJAG1D03G00449840.2-E3"; rank "3";
1D	PGSB	exon	119433442	119433531	.	+	.	gene_id "TraesJAG1D03G00449840"; transcript_id "TraesJAG1D03G00449840.1"; ID "agat-exon-13863"; Name "TraesJAG1D03G00449840.2-E4"; Parent "transcript:TraesJAG1D03G00449840.1"; constitutive "1"; ensembl_end_phase "1"; ensembl_phase "1"; exon_id "TraesJAG1D03G00449840.2-E4"; rank "4";
1D	PGSB	exon	119434170	119434258	.	+	.	gene_id "TraesJAG1D03G00449840"; transcript_id "TraesJAG1D03G00449840.1"; ID "agat-exon-13864"; Name "TraesJAG1D03G00449840.2-E5"; Parent "transcript:TraesJAG1D03G00449840.1"; constitutive "1"; ensembl_end_phase "0"; ensembl_phase "1"; exon_id "TraesJAG1D03G00449840.2-E5"; rank "5";
1D	PGSB	exon	119436660	119437402	.	+	.	gene_id "TraesJAG1D03G00449840"; transcript_id "TraesJAG1D03G00449840.1"; ID "agat-exon-13865"; Name "TraesJAG1D03G00449840.2-E6"; Parent "transcript:TraesJAG1D03G00449840.1"; constitutive "0"; ensembl_end_phase "-1"; ensembl_phase "0"; exon_id "TraesJAG1D03G00449840.2-E6"; rank "6";
1D	PGSB	exon	141645248	141645617	.	+	.	gene_id "TraesJAG1D03G00454860"; transcript_id "TraesJAG1D03G00454860.1"; ID "agat-exon-14003"; Name "TraesJAG1D03G00454860.3-E1"; Parent "transcript:TraesJAG1D03G00454860.1"; constitutive "0"; ensembl_end_phase "0"; ensembl_phase "-1"; exon_id "TraesJAG1D03G00454860.3-E1"; rank "1";
1D	PGSB	exon	141649221	141649355	.	+	.	gene_id "TraesJAG1D03G00454860"; transcript_id "TraesJAG1D03G00454860.1"; ID "agat-exon-14004"; Name "TraesJAG1D03G00454860.3-E2"; Parent "transcript:TraesJAG1D03G00454860.1"; constitutive "0"; ensembl_end_phase "0"; ensembl_phase "0"; exon_id "TraesJAG1D03G00454860.3-E2"; rank "2";
1D	PGSB	exon	141649434	141649507	.	+	.	gene_id "TraesJAG1D03G00454860"; transcript_id "TraesJAG1D03G00454860.1"; ID "agat-exon-14005"; Name "TraesJAG1D03G00454860.3-E3"; Parent "transcript:TraesJAG1D03G00454860.1"; constitutive "0"; ensembl_end_phase "2"; ensembl_phase "0"; exon_id "TraesJAG1D03G00454860.3-E3"; rank "3";
1D	PGSB	exon	141649666	141649735	.	+	.	gene_id "TraesJAG1D03G00454860"; transcript_id "TraesJAG1D03G00454860.1"; ID "agat-exon-14006"; Name "TraesJAG1D03G00454860.3-E4"; Parent "transcript:TraesJAG1D03G00454860.1"; constitutive "0"; ensembl_end_phase "0"; ensembl_phase "2"; exon_id "TraesJAG1D03G00454860.3-E4"; rank "4";
1D	PGSB	exon	141651544	141651599	.	+	.	gene_id "TraesJAG1D03G00454860"; transcript_id "TraesJAG1D03G00454860.1"; ID "agat-exon-14007"; Name "TraesJAG1D03G00454860.3-E5"; Parent "transcript:TraesJAG1D03G00454860.1"; constitutive "1"; ensembl_end_phase "2"; ensembl_phase "0"; exon_id "TraesJAG1D03G00454860.3-E5"; rank "5";
1D	PGSB	exon	141651680	141651751	.	+	.	gene_id "TraesJAG1D03G00454860"; transcript_id "TraesJAG1D03G00454860.1"; ID "agat-exon-14008"; Name "TraesJAG1D03G00454860.3-E6"; Parent "transcript:TraesJAG1D03G00454860.1"; constitutive "1"; ensembl_end_phase "2"; ensembl_phase "2"; exon_id "TraesJAG1D03G00454860.3-E6"; rank "6";
1D	PGSB	exon	141651836	141651930	.	+	.	gene_id "TraesJAG1D03G00454860"; transcript_id "TraesJAG1D03G00454860.1"; ID "agat-exon-14009"; Name "TraesJAG1D03G00454860.3-E7"; Parent "transcript:TraesJAG1D03G00454860.1"; constitutive "1"; ensembl_end_phase "1"; ensembl_phase "2"; exon_id "TraesJAG1D03G00454860.3-E7"; rank "7";
1D	PGSB	exon	141652017	141652083	.	+	.	gene_id "TraesJAG1D03G00454860"; transcript_id "TraesJAG1D03G00454860.1"; ID "agat-exon-14010"; Name "TraesJAG1D03G00454860.3-E8"; Parent "transcript:TraesJAG1D03G00454860.1"; constitutive "1"; ensembl_end_phase "2"; ensembl_phase "1"; exon_id "TraesJAG1D03G00454860.3-E8"; rank "8";
1D	PGSB	exon	141652178	141652307	.	+	.	gene_id "TraesJAG1D03G00454860"; transcript_id "TraesJAG1D03G00454860.1"; ID "agat-exon-14011"; Name "TraesJAG1D03G00454860.3-E9"; Parent "transcript:TraesJAG1D03G00454860.1"; constitutive "1"; ensembl_end_phase "0"; ensembl_phase "2"; exon_id "TraesJAG1D03G00454860.3-E9"; rank "9";
1D	PGSB	exon	141652386	141652604	.	+	.	gene_id "TraesJAG1D03G00454860"; transcript_id "TraesJAG1D03G00454860.1"; ID "agat-exon-14012"; Name "TraesJAG1D03G00454860.3-E10"; Parent "transcript:TraesJAG1D03G00454860.1"; constitutive "1"; ensembl_end_phase "0"; ensembl_phase "0"; exon_id "TraesJAG1D03G00454860.3-E10"; rank "10";
1D	PGSB	exon	141652837	141652979	.	+	.	gene_id "TraesJAG1D03G00454860"; transcript_id "TraesJAG1D03G00454860.1"; ID "agat-exon-14013"; Name "TraesJAG1D03G00454860.3-E11"; Parent "transcript:TraesJAG1D03G00454860.1"; constitutive "1"; ensembl_end_phase "2"; ensembl_phase "0"; exon_id "TraesJAG1D03G00454860.3-E11"; rank "11";
1D	PGSB	exon	141653055	141653229	.	+	.	gene_id "TraesJAG1D03G00454860"; transcript_id "TraesJAG1D03G00454860.1"; ID "agat-exon-14014"; Name "TraesJAG1D03G00454860.3-E12"; Parent "transcript:TraesJAG1D03G00454860.1"; constitutive "1"; ensembl_end_phase "0"; ensembl_phase "2"; exon_id "TraesJAG1D03G00454860.3-E12"; rank "12";
1D	PGSB	exon	141653338	141653428	.	+	.	gene_id "TraesJAG1D03G00454860"; transcript_id "TraesJAG1D03G00454860.1"; ID "agat-exon-14015"; Name "TraesJAG1D03G00454860.3-E13"; Parent "transcript:TraesJAG1D03G00454860.1"; constitutive "1"; ensembl_end_phase "1"; ensembl_phase "0"; exon_id "TraesJAG1D03G00454860.3-E13"; rank "13";
1D	PGSB	exon	141654444	141654601	.	+	.	gene_id "TraesJAG1D03G00454860"; transcript_id "TraesJAG1D03G00454860.1"; ID "agat-exon-14016"; Name "TraesJAG1D03G00454860.2-E14"; Parent "transcript:TraesJAG1D03G00454860.1"; constitutive "0"; ensembl_end_phase "0"; ensembl_phase "1"; exon_id "TraesJAG1D03G00454860.2-E14"; rank "14";
1D	PGSB	exon	141654713	141654901	.	+	.	gene_id "TraesJAG1D03G00454860"; transcript_id "TraesJAG1D03G00454860.1"; ID "agat-exon-14017"; Name "TraesJAG1D03G00454860.2-E15"; Parent "transcript:TraesJAG1D03G00454860.1"; constitutive "0"; ensembl_end_phase "0"; ensembl_phase "0"; exon_id "TraesJAG1D03G00454860.2-E15"; rank "15";
1D	PGSB	exon	141654982	141655643	.	+	.	gene_id "TraesJAG1D03G00454860"; transcript_id "TraesJAG1D03G00454860.1"; ID "agat-exon-14018"; Name "TraesJAG1D03G00454860.2-E16"; Parent "transcript:TraesJAG1D03G00454860.1"; constitutive "0"; ensembl_end_phase "-1"; ensembl_phase "0"; exon_id "TraesJAG1D03G00454860.2-E16"; rank "16";
1D	PGSB	exon	159740215	159740922	.	+	.	gene_id "TraesJAG1D03G00458300"; transcript_id "TraesJAG1D03G00458300.1"; ID "TraesJAG1D03G00458300.1-E1"; Name "TraesJAG1D03G00458300.1-E1"; Parent "transcript:TraesJAG1D03G00458300.1"; constitutive "1"; ensembl_end_phase "1"; ensembl_phase "-1"; exon_id "TraesJAG1D03G00458300.1-E1"; rank "1";
1D	PGSB	exon	159742493	159742569	.	+	.	gene_id "TraesJAG1D03G00458300"; transcript_id "TraesJAG1D03G00458300.1"; ID "TraesJAG1D03G00458300.1-E2"; Name "TraesJAG1D03G00458300.1-E2"; Parent "transcript:TraesJAG1D03G00458300.1"; constitutive "1"; ensembl_end_phase "0"; ensembl_phase "1"; exon_id "TraesJAG1D03G00458300.1-E2"; rank "2";
1D	PGSB	exon	159743234	159743402	.	+	.	gene_id "TraesJAG1D03G00458300"; transcript_id "TraesJAG1D03G00458300.1"; ID "TraesJAG1D03G00458300.1-E3"; Name "TraesJAG1D03G00458300.1-E3"; Parent "transcript:TraesJAG1D03G00458300.1"; constitutive "1"; ensembl_end_phase "1"; ensembl_phase "0"; exon_id "TraesJAG1D03G00458300.1-E3"; rank "3";
1D	PGSB	exon	159751479	159751567	.	+	.	gene_id "TraesJAG1D03G00458300"; transcript_id "TraesJAG1D03G00458300.1"; ID "TraesJAG1D03G00458300.1-E4"; Name "TraesJAG1D03G00458300.1-E4"; Parent "transcript:TraesJAG1D03G00458300.1"; constitutive "1"; ensembl_end_phase "0"; ensembl_phase "1"; exon_id "TraesJAG1D03G00458300.1-E4"; rank "4";
1D	PGSB	exon	159753253	159753417	.	+	.	gene_id "TraesJAG1D03G00458300"; transcript_id "TraesJAG1D03G00458300.1"; ID "TraesJAG1D03G00458300.1-E5"; Name "TraesJAG1D03G00458300.1-E5"; Parent "transcript:TraesJAG1D03G00458300.1"; constitutive "1"; ensembl_end_phase "0"; ensembl_phase "0"; exon_id "TraesJAG1D03G00458300.1-E5"; rank "5";
1D	PGSB	exon	159753538	159753615	.	+	.	gene_id "TraesJAG1D03G00458300"; transcript_id "TraesJAG1D03G00458300.1"; ID "TraesJAG1D03G00458300.1-E6"; Name "TraesJAG1D03G00458300.1-E6"; Parent "transcript:TraesJAG1D03G00458300.1"; constitutive "1"; ensembl_end_phase "0"; ensembl_phase "0"; exon_id "TraesJAG1D03G00458300.1-E6"; rank "6";
1D	PGSB	exon	159754178	159754281	.	+	.	gene_id "TraesJAG1D03G00458300"; transcript_id "TraesJAG1D03G00458300.1"; ID "TraesJAG1D03G00458300.1-E7"; Name "TraesJAG1D03G00458300.1-E7"; Parent "transcript:TraesJAG1D03G00458300.1"; constitutive "1"; ensembl_end_phase "2"; ensembl_phase "0"; exon_id "TraesJAG1D03G00458300.1-E7"; rank "7";
1D	PGSB	exon	159754686	159755337	.	+	.	gene_id "TraesJAG1D03G00458300"; transcript_id "TraesJAG1D03G00458300.1"; ID "TraesJAG1D03G00458300.1-E8"; Name "TraesJAG1D03G00458300.1-E8"; Parent "transcript:TraesJAG1D03G00458300.1"; constitutive "1"; ensembl_end_phase "-1"; ensembl_phase "2"; exon_id "TraesJAG1D03G00458300.1-E8"; rank "8";
1D	PGSB	exon	190993140	190994218	.	-	.	gene_id "TraesJAG1D03G00465270"; transcript_id "TraesJAG1D03G00465270.1"; ID "agat-exon-14222"; Name "TraesJAG1D03G00465270.3-E5"; Parent "transcript:TraesJAG1D03G00465270.1"; constitutive "1"; ensembl_end_phase "-1"; ensembl_phase "0"; exon_id "TraesJAG1D03G00465270.3-E5"; rank "5";
1D	PGSB	exon	190994831	190994950	.	-	.	gene_id "TraesJAG1D03G00465270"; transcript_id "TraesJAG1D03G00465270.1"; ID "agat-exon-14223"; Name "TraesJAG1D03G00465270.3-E4"; Parent "transcript:TraesJAG1D03G00465270.1"; constitutive "1"; ensembl_end_phase "0"; ensembl_phase "0"; exon_id "TraesJAG1D03G00465270.3-E4"; rank "4";
1D	PGSB	exon	190995100	190995360	.	-	.	gene_id "TraesJAG1D03G00465270"; transcript_id "TraesJAG1D03G00465270.1"; ID "agat-exon-14224"; Name "TraesJAG1D03G00465270.3-E3"; Parent "transcript:TraesJAG1D03G00465270.1"; constitutive "1"; ensembl_end_phase "0"; ensembl_phase "0"; exon_id "TraesJAG1D03G00465270.3-E3"; rank "3";
1D	PGSB	exon	190995532	190995959	.	-	.	gene_id "TraesJAG1D03G00465270"; transcript_id "TraesJAG1D03G00465270.1"; ID "agat-exon-14225"; Name "TraesJAG1D03G00465270.3-E2"; Parent "transcript:TraesJAG1D03G00465270.1"; constitutive "1"; ensembl_end_phase "0"; ensembl_phase "-1"; exon_id "TraesJAG1D03G00465270.3-E2"; rank "2";
1D	PGSB	exon	190996461	190996635	.	-	.	gene_id "TraesJAG1D03G00465270"; transcript_id "TraesJAG1D03G00465270.1"; ID "TraesJAG1D03G00465270.1-E1"; Name "TraesJAG1D03G00465270.1-E1"; Parent "transcript:TraesJAG1D03G00465270.1"; constitutive "0"; ensembl_end_phase "-1"; ensembl_phase "-1"; exon_id "TraesJAG1D03G00465270.1-E1"; rank "1";
1D	PGSB	exon	190993140	190994218	.	-	.	gene_id "TraesJAG1D03G00465270"; transcript_id "TraesJAG1D03G00465270.2"; ID "agat-exon-14218"; Name "TraesJAG1D03G00465270.3-E5"; Parent "transcript:TraesJAG1D03G00465270.2"; constitutive "1"; ensembl_end_phase "-1"; ensembl_phase "0"; exon_id "TraesJAG1D03G00465270.3-E5"; rank "5";
1D	PGSB	exon	190994831	190994950	.	-	.	gene_id "TraesJAG1D03G00465270"; transcript_id "TraesJAG1D03G00465270.2"; ID "agat-exon-14219"; Name "TraesJAG1D03G00465270.3-E4"; Parent "transcript:TraesJAG1D03G00465270.2"; constitutive "1"; ensembl_end_phase "0"; ensembl_phase "0"; exon_id "TraesJAG1D03G00465270.3-E4"; rank "4";
1D	PGSB	exon	190995100	190995360	.	-	.	gene_id "TraesJAG1D03G00465270"; transcript_id "TraesJAG1D03G00465270.2"; ID "agat-exon-14220"; Name "TraesJAG1D03G00465270.3-E3"; Parent "transcript:TraesJAG1D03G00465270.2"; constitutive "1"; ensembl_end_phase "0"; ensembl_phase "0"; exon_id "TraesJAG1D03G00465270.3-E3"; rank "3";
1D	PGSB	exon	190995532	190995959	.	-	.	gene_id "TraesJAG1D03G00465270"; transcript_id "TraesJAG1D03G00465270.2"; ID "agat-exon-14221"; Name "TraesJAG1D03G00465270.3-E2"; Parent "transcript:TraesJAG1D03G00465270.2"; constitutive "1"; ensembl_end_phase "0"; ensembl_phase "-1"; exon_id "TraesJAG1D03G00465270.3-E2"; rank "2";
1D	PGSB	exon	190996249	190996635	.	-	.	gene_id "TraesJAG1D03G00465270"; transcript_id "TraesJAG1D03G00465270.2"; ID "TraesJAG1D03G00465270.2-E1"; Name "TraesJAG1D03G00465270.2-E1"; Parent "transcript:TraesJAG1D03G00465270.2"; constitutive "0"; ensembl_end_phase "-1"; ensembl_phase "-1"; exon_id "TraesJAG1D03G00465270.2-E1"; rank "1";
1D	PGSB	exon	201116973	201117263	.	+	.	gene_id "TraesJAG1D03G00468370"; transcript_id "TraesJAG1D03G00468370.1"; ID "TraesJAG1D03G00468370.1-E1"; Name "TraesJAG1D03G00468370.1-E1"; Parent "transcript:TraesJAG1D03G00468370.1"; constitutive "1"; ensembl_end_phase "1"; ensembl_phase "-1"; exon_id "TraesJAG1D03G00468370.1-E1"; rank "1";
1D	PGSB	exon	201118835	201119052	.	+	.	gene_id "TraesJAG1D03G00468370"; transcript_id "TraesJAG1D03G00468370.1"; ID "TraesJAG1D03G00468370.1-E2"; Name "TraesJAG1D03G00468370.1-E2"; Parent "transcript:TraesJAG1D03G00468370.1"; constitutive "1"; ensembl_end_phase "0"; ensembl_phase "1"; exon_id "TraesJAG1D03G00468370.1-E2"; rank "2";
1D	PGSB	exon	201119156	201119727	.	+	.	gene_id "TraesJAG1D03G00468370"; transcript_id "TraesJAG1D03G00468370.1"; ID "TraesJAG1D03G00468370.1-E3"; Name "TraesJAG1D03G00468370.1-E3"; Parent "transcript:TraesJAG1D03G00468370.1"; constitutive "1"; ensembl_end_phase "2"; ensembl_phase "0"; exon_id "TraesJAG1D03G00468370.1-E3"; rank "3";
1D	PGSB	exon	201119830	201121235	.	+	.	gene_id "TraesJAG1D03G00468370"; transcript_id "TraesJAG1D03G00468370.1"; ID "TraesJAG1D03G00468370.1-E4"; Name "TraesJAG1D03G00468370.1-E4"; Parent "transcript:TraesJAG1D03G00468370.1"; constitutive "1"; ensembl_end_phase "-1"; ensembl_phase "2"; exon_id "TraesJAG1D03G00468370.1-E4"; rank "4";
1D	PGSB	exon	201681014	201681731	.	-	.	gene_id "TraesJAG1D03G00468670"; transcript_id "TraesJAG1D03G00468670.1"; ID "TraesJAG1D03G00468670.1-E16"; Name "TraesJAG1D03G00468670.1-E16"; Parent "transcript:TraesJAG1D03G00468670.1"; constitutive "1"; ensembl_end_phase "-1"; ensembl_phase "0"; exon_id "TraesJAG1D03G00468670.1-E16"; rank "16";
1D	PGSB	exon	201682091	201682459	.	-	.	gene_id "TraesJAG1D03G00468670"; transcript_id "TraesJAG1D03G00468670.1"; ID "TraesJAG1D03G00468670.1-E15"; Name "TraesJAG1D03G00468670.1-E15"; Parent "transcript:TraesJAG1D03G00468670.1"; constitutive "1"; ensembl_end_phase "0"; ensembl_phase "0"; exon_id "TraesJAG1D03G00468670.1-E15"; rank "15";
1D	PGSB	exon	201682611	201682797	.	-	.	gene_id "TraesJAG1D03G00468670"; transcript_id "TraesJAG1D03G00468670.1"; ID "TraesJAG1D03G00468670.1-E14"; Name "TraesJAG1D03G00468670.1-E14"; Parent "transcript:TraesJAG1D03G00468670.1"; constitutive "1"; ensembl_end_phase "0"; ensembl_phase "2"; exon_id "TraesJAG1D03G00468670.1-E14"; rank "14";
1D	PGSB	exon	201684187	201684379	.	-	.	gene_id "TraesJAG1D03G00468670"; transcript_id "TraesJAG1D03G00468670.1"; ID "TraesJAG1D03G00468670.1-E13"; Name "TraesJAG1D03G00468670.1-E13"; Parent "transcript:TraesJAG1D03G00468670.1"; constitutive "1"; ensembl_end_phase "2"; ensembl_phase "1"; exon_id "TraesJAG1D03G00468670.1-E13"; rank "13";
1D	PGSB	exon	201684474	201684747	.	-	.	gene_id "TraesJAG1D03G00468670"; transcript_id "TraesJAG1D03G00468670.1"; ID "TraesJAG1D03G00468670.1-E12"; Name "TraesJAG1D03G00468670.1-E12"; Parent "transcript:TraesJAG1D03G00468670.1"; constitutive "1"; ensembl_end_phase "1"; ensembl_phase "0"; exon_id "TraesJAG1D03G00468670.1-E12"; rank "12";
1D	PGSB	exon	201684837	201684996	.	-	.	gene_id "TraesJAG1D03G00468670"; transcript_id "TraesJAG1D03G00468670.1"; ID "TraesJAG1D03G00468670.1-E11"; Name "TraesJAG1D03G00468670.1-E11"; Parent "transcript:TraesJAG1D03G00468670.1"; constitutive "1"; ensembl_end_phase "0"; ensembl_phase "2"; exon_id "TraesJAG1D03G00468670.1-E11"; rank "11";
1D	PGSB	exon	201685591	201685805	.	-	.	gene_id "TraesJAG1D03G00468670"; transcript_id "TraesJAG1D03G00468670.1"; ID "TraesJAG1D03G00468670.1-E10"; Name "TraesJAG1D03G00468670.1-E10"; Parent "transcript:TraesJAG1D03G00468670.1"; constitutive "1"; ensembl_end_phase "2"; ensembl_phase "0"; exon_id "TraesJAG1D03G00468670.1-E10"; rank "10";
1D	PGSB	exon	201688348	201688440	.	-	.	gene_id "TraesJAG1D03G00468670"; transcript_id "TraesJAG1D03G00468670.1"; ID "TraesJAG1D03G00468670.1-E9"; Name "TraesJAG1D03G00468670.1-E9"; Parent "transcript:TraesJAG1D03G00468670.1"; constitutive "1"; ensembl_end_phase "0"; ensembl_phase "0"; exon_id "TraesJAG1D03G00468670.1-E9"; rank "9";
1D	PGSB	exon	201688692	201688844	.	-	.	gene_id "TraesJAG1D03G00468670"; transcript_id "TraesJAG1D03G00468670.1"; ID "TraesJAG1D03G00468670.1-E8"; Name "TraesJAG1D03G00468670.1-E8"; Parent "transcript:TraesJAG1D03G00468670.1"; constitutive "1"; ensembl_end_phase "0"; ensembl_phase "0"; exon_id "TraesJAG1D03G00468670.1-E8"; rank "8";
1D	PGSB	exon	201688922	201689125	.	-	.	gene_id "TraesJAG1D03G00468670"; transcript_id "TraesJAG1D03G00468670.1"; ID "TraesJAG1D03G00468670.1-E7"; Name "TraesJAG1D03G00468670.1-E7"; Parent "transcript:TraesJAG1D03G00468670.1"; constitutive "1"; ensembl_end_phase "0"; ensembl_phase "0"; exon_id "TraesJAG1D03G00468670.1-E7"; rank "7";
1D	PGSB	exon	201690758	201691033	.	-	.	gene_id "TraesJAG1D03G00468670"; transcript_id "TraesJAG1D03G00468670.1"; ID "TraesJAG1D03G00468670.1-E6"; Name "TraesJAG1D03G00468670.1-E6"; Parent "transcript:TraesJAG1D03G00468670.1"; constitutive "1"; ensembl_end_phase "0"; ensembl_phase "0"; exon_id "TraesJAG1D03G00468670.1-E6"; rank "6";
1D	PGSB	exon	201693071	201693166	.	-	.	gene_id "TraesJAG1D03G00468670"; transcript_id "TraesJAG1D03G00468670.1"; ID "TraesJAG1D03G00468670.1-E5"; Name "TraesJAG1D03G00468670.1-E5"; Parent "transcript:TraesJAG1D03G00468670.1"; constitutive "1"; ensembl_end_phase "0"; ensembl_phase "0"; exon_id "TraesJAG1D03G00468670.1-E5"; rank "5";
1D	PGSB	exon	201693267	201693470	.	-	.	gene_id "TraesJAG1D03G00468670"; transcript_id "TraesJAG1D03G00468670.1"; ID "TraesJAG1D03G00468670.1-E4"; Name "TraesJAG1D03G00468670.1-E4"; Parent "transcript:TraesJAG1D03G00468670.1"; constitutive "1"; ensembl_end_phase "0"; ensembl_phase "0"; exon_id "TraesJAG1D03G00468670.1-E4"; rank "4";
1D	PGSB	exon	201693549	201693648	.	-	.	gene_id "TraesJAG1D03G00468670"; transcript_id "TraesJAG1D03G00468670.1"; ID "TraesJAG1D03G00468670.1-E3"; Name "TraesJAG1D03G00468670.1-E3"; Parent "transcript:TraesJAG1D03G00468670.1"; constitutive "1"; ensembl_end_phase "0"; ensembl_phase "2"; exon_id "TraesJAG1D03G00468670.1-E3"; rank "3";
1D	PGSB	exon	201693927	201694072	.	-	.	gene_id "TraesJAG1D03G00468670"; transcript_id "TraesJAG1D03G00468670.1"; ID "TraesJAG1D03G00468670.1-E2"; Name "TraesJAG1D03G00468670.1-E2"; Parent "transcript:TraesJAG1D03G00468670.1"; constitutive "1"; ensembl_end_phase "2"; ensembl_phase "0"; exon_id "TraesJAG1D03G00468670.1-E2"; rank "2";
1D	PGSB	exon	201694611	201694897	.	-	.	gene_id "TraesJAG1D03G00468670"; transcript_id "TraesJAG1D03G00468670.1"; ID "TraesJAG1D03G00468670.1-E1"; Name "TraesJAG1D03G00468670.1-E1"; Parent "transcript:TraesJAG1D03G00468670.1"; constitutive "1"; ensembl_end_phase "0"; ensembl_phase "-1"; exon_id "TraesJAG1D03G00468670.1-E1"; rank "1";
1D	PGSB	exon	202286051	202286280	.	+	.	gene_id "TraesJAG1D03G00468910"; transcript_id "TraesJAG1D03G00468910.1"; ID "TraesJAG1D03G00468910.1-E1"; Name "TraesJAG1D03G00468910.1-E1"; Parent "transcript:TraesJAG1D03G00468910.1"; constitutive "1"; ensembl_end_phase "-1"; ensembl_phase "-1"; exon_id "TraesJAG1D03G00468910.1-E1"; rank "1";
1D	PGSB	exon	202286505	202286910	.	+	.	gene_id "TraesJAG1D03G00468910"; transcript_id "TraesJAG1D03G00468910.1"; ID "TraesJAG1D03G00468910.1-E2"; Name "TraesJAG1D03G00468910.1-E2"; Parent "transcript:TraesJAG1D03G00468910.1"; constitutive "1"; ensembl_end_phase "1"; ensembl_phase "-1"; exon_id "TraesJAG1D03G00468910.1-E2"; rank "2";
1D	PGSB	exon	202286998	202287120	.	+	.	gene_id "TraesJAG1D03G00468910"; transcript_id "TraesJAG1D03G00468910.1"; ID "TraesJAG1D03G00468910.1-E3"; Name "TraesJAG1D03G00468910.1-E3"; Parent "transcript:TraesJAG1D03G00468910.1"; constitutive "1"; ensembl_end_phase "1"; ensembl_phase "1"; exon_id "TraesJAG1D03G00468910.1-E3"; rank "3";
1D	PGSB	exon	202287289	202287430	.	+	.	gene_id "TraesJAG1D03G00468910"; transcript_id "TraesJAG1D03G00468910.1"; ID "TraesJAG1D03G00468910.1-E4"; Name "TraesJAG1D03G00468910.1-E4"; Parent "transcript:TraesJAG1D03G00468910.1"; constitutive "1"; ensembl_end_phase "2"; ensembl_phase "1"; exon_id "TraesJAG1D03G00468910.1-E4"; rank "4";
1D	PGSB	exon	202287720	202287919	.	+	.	gene_id "TraesJAG1D03G00468910"; transcript_id "TraesJAG1D03G00468910.1"; ID "TraesJAG1D03G00468910.1-E5"; Name "TraesJAG1D03G00468910.1-E5"; Parent "transcript:TraesJAG1D03G00468910.1"; constitutive "1"; ensembl_end_phase "1"; ensembl_phase "2"; exon_id "TraesJAG1D03G00468910.1-E5"; rank "5";
1D	PGSB	exon	202288236	202288294	.	+	.	gene_id "TraesJAG1D03G00468910"; transcript_id "TraesJAG1D03G00468910.1"; ID "TraesJAG1D03G00468910.1-E6"; Name "TraesJAG1D03G00468910.1-E6"; Parent "transcript:TraesJAG1D03G00468910.1"; constitutive "1"; ensembl_end_phase "0"; ensembl_phase "1"; exon_id "TraesJAG1D03G00468910.1-E6"; rank "6";
1D	PGSB	exon	202288368	202288462	.	+	.	gene_id "TraesJAG1D03G00468910"; transcript_id "TraesJAG1D03G00468910.1"; ID "TraesJAG1D03G00468910.1-E7"; Name "TraesJAG1D03G00468910.1-E7"; Parent "transcript:TraesJAG1D03G00468910.1"; constitutive "1"; ensembl_end_phase "2"; ensembl_phase "0"; exon_id "TraesJAG1D03G00468910.1-E7"; rank "7";
1D	PGSB	exon	202288549	202288651	.	+	.	gene_id "TraesJAG1D03G00468910"; transcript_id "TraesJAG1D03G00468910.1"; ID "TraesJAG1D03G00468910.1-E8"; Name "TraesJAG1D03G00468910.1-E8"; Parent "transcript:TraesJAG1D03G00468910.1"; constitutive "1"; ensembl_end_phase "0"; ensembl_phase "2"; exon_id "TraesJAG1D03G00468910.1-E8"; rank "8";
1D	PGSB	exon	202288763	202288857	.	+	.	gene_id "TraesJAG1D03G00468910"; transcript_id "TraesJAG1D03G00468910.1"; ID "TraesJAG1D03G00468910.1-E9"; Name "TraesJAG1D03G00468910.1-E9"; Parent "transcript:TraesJAG1D03G00468910.1"; constitutive "1"; ensembl_end_phase "2"; ensembl_phase "0"; exon_id "TraesJAG1D03G00468910.1-E9"; rank "9";
1D	PGSB	exon	202288932	202288994	.	+	.	gene_id "TraesJAG1D03G00468910"; transcript_id "TraesJAG1D03G00468910.1"; ID "TraesJAG1D03G00468910.1-E10"; Name "TraesJAG1D03G00468910.1-E10"; Parent "transcript:TraesJAG1D03G00468910.1"; constitutive "1"; ensembl_end_phase "2"; ensembl_phase "2"; exon_id "TraesJAG1D03G00468910.1-E10"; rank "10";
1D	PGSB	exon	202289262	202289337	.	+	.	gene_id "TraesJAG1D03G00468910"; transcript_id "TraesJAG1D03G00468910.1"; ID "TraesJAG1D03G00468910.1-E11"; Name "TraesJAG1D03G00468910.1-E11"; Parent "transcript:TraesJAG1D03G00468910.1"; constitutive "1"; ensembl_end_phase "0"; ensembl_phase "2"; exon_id "TraesJAG1D03G00468910.1-E11"; rank "11";
1D	PGSB	exon	202289437	202289545	.	+	.	gene_id "TraesJAG1D03G00468910"; transcript_id "TraesJAG1D03G00468910.1"; ID "TraesJAG1D03G00468910.1-E12"; Name "TraesJAG1D03G00468910.1-E12"; Parent "transcript:TraesJAG1D03G00468910.1"; constitutive "1"; ensembl_end_phase "1"; ensembl_phase "0"; exon_id "TraesJAG1D03G00468910.1-E12"; rank "12";
1D	PGSB	exon	202289700	202289812	.	+	.	gene_id "TraesJAG1D03G00468910"; transcript_id "TraesJAG1D03G00468910.1"; ID "TraesJAG1D03G00468910.1-E13"; Name "TraesJAG1D03G00468910.1-E13"; Parent "transcript:TraesJAG1D03G00468910.1"; constitutive "1"; ensembl_end_phase "0"; ensembl_phase "1"; exon_id "TraesJAG1D03G00468910.1-E13"; rank "13";
1D	PGSB	exon	202290100	202290158	.	+	.	gene_id "TraesJAG1D03G00468910"; transcript_id "TraesJAG1D03G00468910.1"; ID "TraesJAG1D03G00468910.1-E14"; Name "TraesJAG1D03G00468910.1-E14"; Parent "transcript:TraesJAG1D03G00468910.1"; constitutive "1"; ensembl_end_phase "2"; ensembl_phase "0"; exon_id "TraesJAG1D03G00468910.1-E14"; rank "14";
1D	PGSB	exon	202291161	202291269	.	+	.	gene_id "TraesJAG1D03G00468910"; transcript_id "TraesJAG1D03G00468910.1"; ID "TraesJAG1D03G00468910.1-E15"; Name "TraesJAG1D03G00468910.1-E15"; Parent "transcript:TraesJAG1D03G00468910.1"; constitutive "1"; ensembl_end_phase "0"; ensembl_phase "2"; exon_id "TraesJAG1D03G00468910.1-E15"; rank "15";
1D	PGSB	exon	202291357	202291924	.	+	.	gene_id "TraesJAG1D03G00468910"; transcript_id "TraesJAG1D03G00468910.1"; ID "TraesJAG1D03G00468910.1-E16"; Name "TraesJAG1D03G00468910.1-E16"; Parent "transcript:TraesJAG1D03G00468910.1"; constitutive "1"; ensembl_end_phase "-1"; ensembl_phase "0"; exon_id "TraesJAG1D03G00468910.1-E16"; rank "16";
1D	PGSB	exon	218780024	218780903	.	+	.	gene_id "TraesJAG1D03G00473480"; transcript_id "TraesJAG1D03G00473480.1"; ID "TraesJAG1D03G00473480.1-E1"; Name "TraesJAG1D03G00473480.1-E1"; Parent "transcript:TraesJAG1D03G00473480.1"; constitutive "1"; ensembl_end_phase "1"; ensembl_phase "-1"; exon_id "TraesJAG1D03G00473480.1-E1"; rank "1";
1D	PGSB	exon	218781851	218781976	.	+	.	gene_id "TraesJAG1D03G00473480"; transcript_id "TraesJAG1D03G00473480.1"; ID "TraesJAG1D03G00473480.1-E2"; Name "TraesJAG1D03G00473480.1-E2"; Parent "transcript:TraesJAG1D03G00473480.1"; constitutive "1"; ensembl_end_phase "1"; ensembl_phase "1"; exon_id "TraesJAG1D03G00473480.1-E2"; rank "2";
1D	PGSB	exon	218783491	218783618	.	+	.	gene_id "TraesJAG1D03G00473480"; transcript_id "TraesJAG1D03G00473480.1"; ID "TraesJAG1D03G00473480.1-E3"; Name "TraesJAG1D03G00473480.1-E3"; Parent "transcript:TraesJAG1D03G00473480.1"; constitutive "1"; ensembl_end_phase "0"; ensembl_phase "1"; exon_id "TraesJAG1D03G00473480.1-E3"; rank "3";
1D	PGSB	exon	218783791	218784004	.	+	.	gene_id "TraesJAG1D03G00473480"; transcript_id "TraesJAG1D03G00473480.1"; ID "TraesJAG1D03G00473480.1-E4"; Name "TraesJAG1D03G00473480.1-E4"; Parent "transcript:TraesJAG1D03G00473480.1"; constitutive "1"; ensembl_end_phase "1"; ensembl_phase "0"; exon_id "TraesJAG1D03G00473480.1-E4"; rank "4";
1D	PGSB	exon	218784205	218784436	.	+	.	gene_id "TraesJAG1D03G00473480"; transcript_id "TraesJAG1D03G00473480.1"; ID "TraesJAG1D03G00473480.1-E5"; Name "TraesJAG1D03G00473480.1-E5"; Parent "transcript:TraesJAG1D03G00473480.1"; constitutive "1"; ensembl_end_phase "2"; ensembl_phase "1"; exon_id "TraesJAG1D03G00473480.1-E5"; rank "5";
1D	PGSB	exon	218784512	218784662	.	+	.	gene_id "TraesJAG1D03G00473480"; transcript_id "TraesJAG1D03G00473480.1"; ID "TraesJAG1D03G00473480.1-E6"; Name "TraesJAG1D03G00473480.1-E6"; Parent "transcript:TraesJAG1D03G00473480.1"; constitutive "1"; ensembl_end_phase "0"; ensembl_phase "2"; exon_id "TraesJAG1D03G00473480.1-E6"; rank "6";
1D	PGSB	exon	218785101	218785408	.	+	.	gene_id "TraesJAG1D03G00473480"; transcript_id "TraesJAG1D03G00473480.1"; ID "TraesJAG1D03G00473480.1-E7"; Name "TraesJAG1D03G00473480.1-E7"; Parent "transcript:TraesJAG1D03G00473480.1"; constitutive "1"; ensembl_end_phase "2"; ensembl_phase "0"; exon_id "TraesJAG1D03G00473480.1-E7"; rank "7";
1D	PGSB	exon	218791935	218792335	.	+	.	gene_id "TraesJAG1D03G00473480"; transcript_id "TraesJAG1D03G00473480.1"; ID "TraesJAG1D03G00473480.1-E8"; Name "TraesJAG1D03G00473480.1-E8"; Parent "transcript:TraesJAG1D03G00473480.1"; constitutive "1"; ensembl_end_phase "-1"; ensembl_phase "2"; exon_id "TraesJAG1D03G00473480.1-E8"; rank "8";
1D	PGSB	exon	234942139	234942624	.	-	.	gene_id "TraesJAG1D03G00477740"; transcript_id "TraesJAG1D03G00477740.1"; ID "TraesJAG1D03G00477740.1-E7"; Name "TraesJAG1D03G00477740.1-E7"; Parent "transcript:TraesJAG1D03G00477740.1"; constitutive "1"; ensembl_end_phase "-1"; ensembl_phase "2"; exon_id "TraesJAG1D03G00477740.1-E7"; rank "7";
1D	PGSB	exon	234942781	234942905	.	-	.	gene_id "TraesJAG1D03G00477740"; transcript_id "TraesJAG1D03G00477740.1"; ID "TraesJAG1D03G00477740.1-E6"; Name "TraesJAG1D03G00477740.1-E6"; Parent "transcript:TraesJAG1D03G00477740.1"; constitutive "1"; ensembl_end_phase "2"; ensembl_phase "0"; exon_id "TraesJAG1D03G00477740.1-E6"; rank "6";
1D	PGSB	exon	234943001	234943054	.	-	.	gene_id "TraesJAG1D03G00477740"; transcript_id "TraesJAG1D03G00477740.1"; ID "TraesJAG1D03G00477740.1-E5"; Name "TraesJAG1D03G00477740.1-E5"; Parent "transcript:TraesJAG1D03G00477740.1"; constitutive "1"; ensembl_end_phase "0"; ensembl_phase "0"; exon_id "TraesJAG1D03G00477740.1-E5"; rank "5";
1D	PGSB	exon	234943256	234943560	.	-	.	gene_id "TraesJAG1D03G00477740"; transcript_id "TraesJAG1D03G00477740.1"; ID "TraesJAG1D03G00477740.1-E4"; Name "TraesJAG1D03G00477740.1-E4"; Parent "transcript:TraesJAG1D03G00477740.1"; constitutive "1"; ensembl_end_phase "0"; ensembl_phase "1"; exon_id "TraesJAG1D03G00477740.1-E4"; rank "4";
1D	PGSB	exon	234944024	234944165	.	-	.	gene_id "TraesJAG1D03G00477740"; transcript_id "TraesJAG1D03G00477740.1"; ID "TraesJAG1D03G00477740.1-E3"; Name "TraesJAG1D03G00477740.1-E3"; Parent "transcript:TraesJAG1D03G00477740.1"; constitutive "1"; ensembl_end_phase "1"; ensembl_phase "0"; exon_id "TraesJAG1D03G00477740.1-E3"; rank "3";
1D	PGSB	exon	234944240	234944331	.	-	.	gene_id "TraesJAG1D03G00477740"; transcript_id "TraesJAG1D03G00477740.1"; ID "TraesJAG1D03G00477740.1-E2"; Name "TraesJAG1D03G00477740.1-E2"; Parent "transcript:TraesJAG1D03G00477740.1"; constitutive "1"; ensembl_end_phase "0"; ensembl_phase "1"; exon_id "TraesJAG1D03G00477740.1-E2"; rank "2";
1D	PGSB	exon	234952343	234952648	.	-	.	gene_id "TraesJAG1D03G00477740"; transcript_id "TraesJAG1D03G00477740.1"; ID "TraesJAG1D03G00477740.1-E1"; Name "TraesJAG1D03G00477740.1-E1"; Parent "transcript:TraesJAG1D03G00477740.1"; constitutive "1"; ensembl_end_phase "1"; ensembl_phase "-1"; exon_id "TraesJAG1D03G00477740.1-E1"; rank "1";
1D	PGSB	exon	243623313	243623578	.	+	.	gene_id "TraesJAG1D03G00480270"; transcript_id "TraesJAG1D03G00480270.1"; ID "TraesJAG1D03G00480270.1-E1"; Name "TraesJAG1D03G00480270.1-E1"; Parent "transcript:TraesJAG1D03G00480270.1"; constitutive "1"; ensembl_end_phase "0"; ensembl_phase "-1"; exon_id "TraesJAG1D03G00480270.1-E1"; rank "1";
1D	PGSB	exon	243624514	243624579	.	+	.	gene_id "TraesJAG1D03G00480270"; transcript_id "TraesJAG1D03G00480270.1"; ID "TraesJAG1D03G00480270.1-E2"; Name "TraesJAG1D03G00480270.1-E2"; Parent "transcript:TraesJAG1D03G00480270.1"; constitutive "1"; ensembl_end_phase "0"; ensembl_phase "0"; exon_id "TraesJAG1D03G00480270.1-E2"; rank "2";
1D	PGSB	exon	243624703	243624771	.	+	.	gene_id "TraesJAG1D03G00480270"; transcript_id "TraesJAG1D03G00480270.1"; ID "TraesJAG1D03G00480270.1-E3"; Name "TraesJAG1D03G00480270.1-E3"; Parent "transcript:TraesJAG1D03G00480270.1"; constitutive "1"; ensembl_end_phase "0"; ensembl_phase "0"; exon_id "TraesJAG1D03G00480270.1-E3"; rank "3";
1D	PGSB	exon	243625465	243625500	.	+	.	gene_id "TraesJAG1D03G00480270"; transcript_id "TraesJAG1D03G00480270.1"; ID "TraesJAG1D03G00480270.1-E4"; Name "TraesJAG1D03G00480270.1-E4"; Parent "transcript:TraesJAG1D03G00480270.1"; constitutive "1"; ensembl_end_phase "0"; ensembl_phase "0"; exon_id "TraesJAG1D03G00480270.1-E4"; rank "4";
1D	PGSB	exon	243625862	243625927	.	+	.	gene_id "TraesJAG1D03G00480270"; transcript_id "TraesJAG1D03G00480270.1"; ID "TraesJAG1D03G00480270.1-E5"; Name "TraesJAG1D03G00480270.1-E5"; Parent "transcript:TraesJAG1D03G00480270.1"; constitutive "1"; ensembl_end_phase "0"; ensembl_phase "0"; exon_id "TraesJAG1D03G00480270.1-E5"; rank "5";
1D	PGSB	exon	243626137	243626205	.	+	.	gene_id "TraesJAG1D03G00480270"; transcript_id "TraesJAG1D03G00480270.1"; ID "TraesJAG1D03G00480270.1-E6"; Name "TraesJAG1D03G00480270.1-E6"; Parent "transcript:TraesJAG1D03G00480270.1"; constitutive "1"; ensembl_end_phase "0"; ensembl_phase "0"; exon_id "TraesJAG1D03G00480270.1-E6"; rank "6";
1D	PGSB	exon	243626305	243626382	.	+	.	gene_id "TraesJAG1D03G00480270"; transcript_id "TraesJAG1D03G00480270.1"; ID "TraesJAG1D03G00480270.1-E7"; Name "TraesJAG1D03G00480270.1-E7"; Parent "transcript:TraesJAG1D03G00480270.1"; constitutive "1"; ensembl_end_phase "0"; ensembl_phase "0"; exon_id "TraesJAG1D03G00480270.1-E7"; rank "7";
1D	PGSB	exon	243626500	243626578	.	+	.	gene_id "TraesJAG1D03G00480270"; transcript_id "TraesJAG1D03G00480270.1"; ID "TraesJAG1D03G00480270.1-E8"; Name "TraesJAG1D03G00480270.1-E8"; Parent "transcript:TraesJAG1D03G00480270.1"; constitutive "1"; ensembl_end_phase "1"; ensembl_phase "0"; exon_id "TraesJAG1D03G00480270.1-E8"; rank "8";
1D	PGSB	exon	243626822	243626916	.	+	.	gene_id "TraesJAG1D03G00480270"; transcript_id "TraesJAG1D03G00480270.1"; ID "TraesJAG1D03G00480270.1-E9"; Name "TraesJAG1D03G00480270.1-E9"; Parent "transcript:TraesJAG1D03G00480270.1"; constitutive "1"; ensembl_end_phase "0"; ensembl_phase "1"; exon_id "TraesJAG1D03G00480270.1-E9"; rank "9";
1D	PGSB	exon	243627081	243627165	.	+	.	gene_id "TraesJAG1D03G00480270"; transcript_id "TraesJAG1D03G00480270.1"; ID "TraesJAG1D03G00480270.1-E10"; Name "TraesJAG1D03G00480270.1-E10"; Parent "transcript:TraesJAG1D03G00480270.1"; constitutive "1"; ensembl_end_phase "1"; ensembl_phase "0"; exon_id "TraesJAG1D03G00480270.1-E10"; rank "10";
1D	PGSB	exon	243632272	243632465	.	+	.	gene_id "TraesJAG1D03G00480270"; transcript_id "TraesJAG1D03G00480270.1"; ID "TraesJAG1D03G00480270.1-E11"; Name "TraesJAG1D03G00480270.1-E11"; Parent "transcript:TraesJAG1D03G00480270.1"; constitutive "1"; ensembl_end_phase "0"; ensembl_phase "1"; exon_id "TraesJAG1D03G00480270.1-E11"; rank "11";
1D	PGSB	exon	243632586	243632704	.	+	.	gene_id "TraesJAG1D03G00480270"; transcript_id "TraesJAG1D03G00480270.1"; ID "TraesJAG1D03G00480270.1-E12"; Name "TraesJAG1D03G00480270.1-E12"; Parent "transcript:TraesJAG1D03G00480270.1"; constitutive "1"; ensembl_end_phase "2"; ensembl_phase "0"; exon_id "TraesJAG1D03G00480270.1-E12"; rank "12";
1D	PGSB	exon	243632802	243633330	.	+	.	gene_id "TraesJAG1D03G00480270"; transcript_id "TraesJAG1D03G00480270.1"; ID "TraesJAG1D03G00480270.1-E13"; Name "TraesJAG1D03G00480270.1-E13"; Parent "transcript:TraesJAG1D03G00480270.1"; constitutive "1"; ensembl_end_phase "-1"; ensembl_phase "2"; exon_id "TraesJAG1D03G00480270.1-E13"; rank "13";
1D	PGSB	exon	244502241	244502558	.	+	.	gene_id "TraesJAG1D03G00480580"; transcript_id "TraesJAG1D03G00480580.1"; ID "TraesJAG1D03G00480580.1-E1"; Name "TraesJAG1D03G00480580.1-E1"; Parent "transcript:TraesJAG1D03G00480580.1"; constitutive "1"; ensembl_end_phase "1"; ensembl_phase "-1"; exon_id "TraesJAG1D03G00480580.1-E1"; rank "1";
1D	PGSB	exon	244502674	244502768	.	+	.	gene_id "TraesJAG1D03G00480580"; transcript_id "TraesJAG1D03G00480580.1"; ID "TraesJAG1D03G00480580.1-E2"; Name "TraesJAG1D03G00480580.1-E2"; Parent "transcript:TraesJAG1D03G00480580.1"; constitutive "1"; ensembl_end_phase "0"; ensembl_phase "1"; exon_id "TraesJAG1D03G00480580.1-E2"; rank "2";
1D	PGSB	exon	244502856	244502963	.	+	.	gene_id "TraesJAG1D03G00480580"; transcript_id "TraesJAG1D03G00480580.1"; ID "TraesJAG1D03G00480580.1-E3"; Name "TraesJAG1D03G00480580.1-E3"; Parent "transcript:TraesJAG1D03G00480580.1"; constitutive "1"; ensembl_end_phase "0"; ensembl_phase "0"; exon_id "TraesJAG1D03G00480580.1-E3"; rank "3";
1D	PGSB	exon	244503060	244503347	.	+	.	gene_id "TraesJAG1D03G00480580"; transcript_id "TraesJAG1D03G00480580.1"; ID "TraesJAG1D03G00480580.1-E4"; Name "TraesJAG1D03G00480580.1-E4"; Parent "transcript:TraesJAG1D03G00480580.1"; constitutive "1"; ensembl_end_phase "0"; ensembl_phase "0"; exon_id "TraesJAG1D03G00480580.1-E4"; rank "4";
1D	PGSB	exon	244503432	244503499	.	+	.	gene_id "TraesJAG1D03G00480580"; transcript_id "TraesJAG1D03G00480580.1"; ID "TraesJAG1D03G00480580.1-E5"; Name "TraesJAG1D03G00480580.1-E5"; Parent "transcript:TraesJAG1D03G00480580.1"; constitutive "1"; ensembl_end_phase "2"; ensembl_phase "0"; exon_id "TraesJAG1D03G00480580.1-E5"; rank "5";
1D	PGSB	exon	244503634	244503739	.	+	.	gene_id "TraesJAG1D03G00480580"; transcript_id "TraesJAG1D03G00480580.1"; ID "TraesJAG1D03G00480580.1-E6"; Name "TraesJAG1D03G00480580.1-E6"; Parent "transcript:TraesJAG1D03G00480580.1"; constitutive "1"; ensembl_end_phase "0"; ensembl_phase "2"; exon_id "TraesJAG1D03G00480580.1-E6"; rank "6";
1D	PGSB	exon	244503819	244504042	.	+	.	gene_id "TraesJAG1D03G00480580"; transcript_id "TraesJAG1D03G00480580.1"; ID "TraesJAG1D03G00480580.1-E7"; Name "TraesJAG1D03G00480580.1-E7"; Parent "transcript:TraesJAG1D03G00480580.1"; constitutive "1"; ensembl_end_phase "2"; ensembl_phase "0"; exon_id "TraesJAG1D03G00480580.1-E7"; rank "7";
1D	PGSB	exon	244504128	244504197	.	+	.	gene_id "TraesJAG1D03G00480580"; transcript_id "TraesJAG1D03G00480580.1"; ID "TraesJAG1D03G00480580.1-E8"; Name "TraesJAG1D03G00480580.1-E8"; Parent "transcript:TraesJAG1D03G00480580.1"; constitutive "1"; ensembl_end_phase "0"; ensembl_phase "2"; exon_id "TraesJAG1D03G00480580.1-E8"; rank "8";
1D	PGSB	exon	244504329	244504379	.	+	.	gene_id "TraesJAG1D03G00480580"; transcript_id "TraesJAG1D03G00480580.1"; ID "TraesJAG1D03G00480580.1-E9"; Name "TraesJAG1D03G00480580.1-E9"; Parent "transcript:TraesJAG1D03G00480580.1"; constitutive "1"; ensembl_end_phase "0"; ensembl_phase "0"; exon_id "TraesJAG1D03G00480580.1-E9"; rank "9";
1D	PGSB	exon	244505195	244505247	.	+	.	gene_id "TraesJAG1D03G00480580"; transcript_id "TraesJAG1D03G00480580.1"; ID "TraesJAG1D03G00480580.1-E10"; Name "TraesJAG1D03G00480580.1-E10"; Parent "transcript:TraesJAG1D03G00480580.1"; constitutive "1"; ensembl_end_phase "2"; ensembl_phase "0"; exon_id "TraesJAG1D03G00480580.1-E10"; rank "10";
1D	PGSB	exon	244505339	244505471	.	+	.	gene_id "TraesJAG1D03G00480580"; transcript_id "TraesJAG1D03G00480580.1"; ID "TraesJAG1D03G00480580.1-E11"; Name "TraesJAG1D03G00480580.1-E11"; Parent "transcript:TraesJAG1D03G00480580.1"; constitutive "1"; ensembl_end_phase "0"; ensembl_phase "2"; exon_id "TraesJAG1D03G00480580.1-E11"; rank "11";
1D	PGSB	exon	244505562	244506001	.	+	.	gene_id "TraesJAG1D03G00480580"; transcript_id "TraesJAG1D03G00480580.1"; ID "TraesJAG1D03G00480580.1-E12"; Name "TraesJAG1D03G00480580.1-E12"; Parent "transcript:TraesJAG1D03G00480580.1"; constitutive "1"; ensembl_end_phase "-1"; ensembl_phase "0"; exon_id "TraesJAG1D03G00480580.1-E12"; rank "12";
1D	PGSB	exon	246539515	246539680	.	+	.	gene_id "TraesJAG1D03G00481260"; transcript_id "TraesJAG1D03G00481260.1"; ID "agat-exon-14797"; Name "TraesJAG1D03G00481260.2-E1"; Parent "transcript:TraesJAG1D03G00481260.1"; constitutive "1"; ensembl_end_phase "0"; ensembl_phase "-1"; exon_id "TraesJAG1D03G00481260.2-E1"; rank "1";
1D	PGSB	exon	246539809	246539862	.	+	.	gene_id "TraesJAG1D03G00481260"; transcript_id "TraesJAG1D03G00481260.1"; ID "agat-exon-14798"; Name "TraesJAG1D03G00481260.2-E2"; Parent "transcript:TraesJAG1D03G00481260.1"; constitutive "1"; ensembl_end_phase "0"; ensembl_phase "0"; exon_id "TraesJAG1D03G00481260.2-E2"; rank "2";
1D	PGSB	exon	246540466	246540588	.	+	.	gene_id "TraesJAG1D03G00481260"; transcript_id "TraesJAG1D03G00481260.1"; ID "agat-exon-14799"; Name "TraesJAG1D03G00481260.2-E3"; Parent "transcript:TraesJAG1D03G00481260.1"; constitutive "1"; ensembl_end_phase "0"; ensembl_phase "0"; exon_id "TraesJAG1D03G00481260.2-E3"; rank "3";
1D	PGSB	exon	246541095	246541452	.	+	.	gene_id "TraesJAG1D03G00481260"; transcript_id "TraesJAG1D03G00481260.1"; ID "TraesJAG1D03G00481260.1-E4"; Name "TraesJAG1D03G00481260.1-E4"; Parent "transcript:TraesJAG1D03G00481260.1"; constitutive "0"; ensembl_end_phase "-1"; ensembl_phase "0"; exon_id "TraesJAG1D03G00481260.1-E4"; rank "4";
1D	PGSB	exon	251957646	251958816	.	-	.	gene_id "TraesJAG1D03G00482930"; transcript_id "TraesJAG1D03G00482930.1"; ID "TraesJAG1D03G00482930.1-E1"; Name "TraesJAG1D03G00482930.1-E1"; Parent "transcript:TraesJAG1D03G00482930.1"; constitutive "1"; ensembl_end_phase "-1"; ensembl_phase "-1"; exon_id "TraesJAG1D03G00482930.1-E1"; rank "1";
1D	PGSB	exon	251998993	251999097	.	+	.	gene_id "TraesJAG1D03G00483070"; transcript_id "TraesJAG1D03G00483070.1"; ID "TraesJAG1D03G00483070.1-E1"; Name "TraesJAG1D03G00483070.1-E1"; Parent "transcript:TraesJAG1D03G00483070.1"; constitutive "1"; ensembl_end_phase "0"; ensembl_phase "0"; exon_id "TraesJAG1D03G00483070.1-E1"; rank "1";
1D	PGSB	exon	252030986	252031743	.	-	.	gene_id "TraesJAG1D03G00483230"; transcript_id "TraesJAG1D03G00483230.1"; ID "TraesJAG1D03G00483230.1-E1"; Name "TraesJAG1D03G00483230.1-E1"; Parent "transcript:TraesJAG1D03G00483230.1"; constitutive "1"; ensembl_end_phase "0"; ensembl_phase "-1"; exon_id "TraesJAG1D03G00483230.1-E1"; rank "1";
1D	PGSB	exon	252043418	252043669	.	-	.	gene_id "TraesJAG1D03G00483370"; transcript_id "TraesJAG1D03G00483370.1"; ID "TraesJAG1D03G00483370.1-E1"; Name "TraesJAG1D03G00483370.1-E1"; Parent "transcript:TraesJAG1D03G00483370.1"; constitutive "1"; ensembl_end_phase "0"; ensembl_phase "0"; exon_id "TraesJAG1D03G00483370.1-E1"; rank "1";
1D	PGSB	exon	254938906	254939618	.	-	.	gene_id "TraesJAG1D03G00484360"; transcript_id "TraesJAG1D03G00484360.1"; ID "TraesJAG1D03G00484360.1-E12"; Name "TraesJAG1D03G00484360.1-E12"; Parent "transcript:TraesJAG1D03G00484360.1"; constitutive "1"; ensembl_end_phase "-1"; ensembl_phase "1"; exon_id "TraesJAG1D03G00484360.1-E12"; rank "12";
1D	PGSB	exon	254939705	254939793	.	-	.	gene_id "TraesJAG1D03G00484360"; transcript_id "TraesJAG1D03G00484360.1"; ID "TraesJAG1D03G00484360.1-E11"; Name "TraesJAG1D03G00484360.1-E11"; Parent "transcript:TraesJAG1D03G00484360.1"; constitutive "1"; ensembl_end_phase "1"; ensembl_phase "2"; exon_id "TraesJAG1D03G00484360.1-E11"; rank "11";
1D	PGSB	exon	254939924	254940003	.	-	.	gene_id "TraesJAG1D03G00484360"; transcript_id "TraesJAG1D03G00484360.1"; ID "TraesJAG1D03G00484360.1-E10"; Name "TraesJAG1D03G00484360.1-E10"; Parent "transcript:TraesJAG1D03G00484360.1"; constitutive "1"; ensembl_end_phase "2"; ensembl_phase "0"; exon_id "TraesJAG1D03G00484360.1-E10"; rank "10";
1D	PGSB	exon	254941307	254941402	.	-	.	gene_id "TraesJAG1D03G00484360"; transcript_id "TraesJAG1D03G00484360.1"; ID "TraesJAG1D03G00484360.1-E9"; Name "TraesJAG1D03G00484360.1-E9"; Parent "transcript:TraesJAG1D03G00484360.1"; constitutive "1"; ensembl_end_phase "0"; ensembl_phase "0"; exon_id "TraesJAG1D03G00484360.1-E9"; rank "9";
1D	PGSB	exon	254941477	254941581	.	-	.	gene_id "TraesJAG1D03G00484360"; transcript_id "TraesJAG1D03G00484360.1"; ID "TraesJAG1D03G00484360.1-E8"; Name "TraesJAG1D03G00484360.1-E8"; Parent "transcript:TraesJAG1D03G00484360.1"; constitutive "1"; ensembl_end_phase "0"; ensembl_phase "0"; exon_id "TraesJAG1D03G00484360.1-E8"; rank "8";
1D	PGSB	exon	254941676	254941756	.	-	.	gene_id "TraesJAG1D03G00484360"; transcript_id "TraesJAG1D03G00484360.1"; ID "TraesJAG1D03G00484360.1-E7"; Name "TraesJAG1D03G00484360.1-E7"; Parent "transcript:TraesJAG1D03G00484360.1"; constitutive "1"; ensembl_end_phase "0"; ensembl_phase "0"; exon_id "TraesJAG1D03G00484360.1-E7"; rank "7";
1D	PGSB	exon	254941847	254941930	.	-	.	gene_id "TraesJAG1D03G00484360"; transcript_id "TraesJAG1D03G00484360.1"; ID "TraesJAG1D03G00484360.1-E6"; Name "TraesJAG1D03G00484360.1-E6"; Parent "transcript:TraesJAG1D03G00484360.1"; constitutive "1"; ensembl_end_phase "0"; ensembl_phase "0"; exon_id "TraesJAG1D03G00484360.1-E6"; rank "6";
1D	PGSB	exon	254942084	254942181	.	-	.	gene_id "TraesJAG1D03G00484360"; transcript_id "TraesJAG1D03G00484360.1"; ID "TraesJAG1D03G00484360.1-E5"; Name "TraesJAG1D03G00484360.1-E5"; Parent "transcript:TraesJAG1D03G00484360.1"; constitutive "1"; ensembl_end_phase "0"; ensembl_phase "1"; exon_id "TraesJAG1D03G00484360.1-E5"; rank "5";
1D	PGSB	exon	254942790	254942884	.	-	.	gene_id "TraesJAG1D03G00484360"; transcript_id "TraesJAG1D03G00484360.1"; ID "TraesJAG1D03G00484360.1-E4"; Name "TraesJAG1D03G00484360.1-E4"; Parent "transcript:TraesJAG1D03G00484360.1"; constitutive "1"; ensembl_end_phase "1"; ensembl_phase "2"; exon_id "TraesJAG1D03G00484360.1-E4"; rank "4";
1D	PGSB	exon	254942960	254943033	.	-	.	gene_id "TraesJAG1D03G00484360"; transcript_id "TraesJAG1D03G00484360.1"; ID "TraesJAG1D03G00484360.1-E3"; Name "TraesJAG1D03G00484360.1-E3"; Parent "transcript:TraesJAG1D03G00484360.1"; constitutive "1"; ensembl_end_phase "2"; ensembl_phase "0"; exon_id "TraesJAG1D03G00484360.1-E3"; rank "3";
1D	PGSB	exon	254943135	254943412	.	-	.	gene_id "TraesJAG1D03G00484360"; transcript_id "TraesJAG1D03G00484360.1"; ID "TraesJAG1D03G00484360.1-E2"; Name "TraesJAG1D03G00484360.1-E2"; Parent "transcript:TraesJAG1D03G00484360.1"; constitutive "1"; ensembl_end_phase "0"; ensembl_phase "1"; exon_id "TraesJAG1D03G00484360.1-E2"; rank "2";
1D	PGSB	exon	254943507	254943716	.	-	.	gene_id "TraesJAG1D03G00484360"; transcript_id "TraesJAG1D03G00484360.1"; ID "TraesJAG1D03G00484360.1-E1"; Name "TraesJAG1D03G00484360.1-E1"; Parent "transcript:TraesJAG1D03G00484360.1"; constitutive "1"; ensembl_end_phase "1"; ensembl_phase "-1"; exon_id "TraesJAG1D03G00484360.1-E1"; rank "1";
1D	PGSB	exon	259832274	259832764	.	+	.	gene_id "TraesJAG1D03G00485970"; transcript_id "TraesJAG1D03G00485970.1"; ID "TraesJAG1D03G00485970.1-E1"; Name "TraesJAG1D03G00485970.1-E1"; Parent "transcript:TraesJAG1D03G00485970.1"; constitutive "1"; ensembl_end_phase "0"; ensembl_phase "-1"; exon_id "TraesJAG1D03G00485970.1-E1"; rank "1";
1D	PGSB	exon	259832868	259833424	.	+	.	gene_id "TraesJAG1D03G00485970"; transcript_id "TraesJAG1D03G00485970.1"; ID "TraesJAG1D03G00485970.1-E2"; Name "TraesJAG1D03G00485970.1-E2"; Parent "transcript:TraesJAG1D03G00485970.1"; constitutive "1"; ensembl_end_phase "-1"; ensembl_phase "0"; exon_id "TraesJAG1D03G00485970.1-E2"; rank "2";
1D	PGSB	exon	265184125	265185821	.	+	.	gene_id "TraesJAG1D03G00486910"; transcript_id "TraesJAG1D03G00486910.1"; ID "TraesJAG1D03G00486910.1-E1"; Name "TraesJAG1D03G00486910.1-E1"; Parent "transcript:TraesJAG1D03G00486910.1"; constitutive "1"; ensembl_end_phase "-1"; ensembl_phase "-1"; exon_id "TraesJAG1D03G00486910.1-E1"; rank "1";
1D	PGSB	exon	271588766	271589304	.	+	.	gene_id "TraesJAG1D03G00488450"; transcript_id "TraesJAG1D03G00488450.1"; ID "TraesJAG1D03G00488450.1-E1"; Name "TraesJAG1D03G00488450.1-E1"; Parent "transcript:TraesJAG1D03G00488450.1"; constitutive "1"; ensembl_end_phase "0"; ensembl_phase "-1"; exon_id "TraesJAG1D03G00488450.1-E1"; rank "1";
1D	PGSB	exon	271589438	271589632	.	+	.	gene_id "TraesJAG1D03G00488450"; transcript_id "TraesJAG1D03G00488450.1"; ID "TraesJAG1D03G00488450.1-E2"; Name "TraesJAG1D03G00488450.1-E2"; Parent "transcript:TraesJAG1D03G00488450.1"; constitutive "1"; ensembl_end_phase "0"; ensembl_phase "0"; exon_id "TraesJAG1D03G00488450.1-E2"; rank "2";
1D	PGSB	exon	271590198	271590302	.	+	.	gene_id "TraesJAG1D03G00488450"; transcript_id "TraesJAG1D03G00488450.1"; ID "TraesJAG1D03G00488450.1-E3"; Name "TraesJAG1D03G00488450.1-E3"; Parent "transcript:TraesJAG1D03G00488450.1"; constitutive "1"; ensembl_end_phase "0"; ensembl_phase "0"; exon_id "TraesJAG1D03G00488450.1-E3"; rank "3";
1D	PGSB	exon	271590394	271590435	.	+	.	gene_id "TraesJAG1D03G00488450"; transcript_id "TraesJAG1D03G00488450.1"; ID "TraesJAG1D03G00488450.1-E4"; Name "TraesJAG1D03G00488450.1-E4"; Parent "transcript:TraesJAG1D03G00488450.1"; constitutive "1"; ensembl_end_phase "0"; ensembl_phase "0"; exon_id "TraesJAG1D03G00488450.1-E4"; rank "4";
1D	PGSB	exon	271590637	271590732	.	+	.	gene_id "TraesJAG1D03G00488450"; transcript_id "TraesJAG1D03G00488450.1"; ID "TraesJAG1D03G00488450.1-E5"; Name "TraesJAG1D03G00488450.1-E5"; Parent "transcript:TraesJAG1D03G00488450.1"; constitutive "1"; ensembl_end_phase "0"; ensembl_phase "0"; exon_id "TraesJAG1D03G00488450.1-E5"; rank "5";
1D	PGSB	exon	271590819	271590911	.	+	.	gene_id "TraesJAG1D03G00488450"; transcript_id "TraesJAG1D03G00488450.1"; ID "TraesJAG1D03G00488450.1-E6"; Name "TraesJAG1D03G00488450.1-E6"; Parent "transcript:TraesJAG1D03G00488450.1"; constitutive "1"; ensembl_end_phase "0"; ensembl_phase "0"; exon_id "TraesJAG1D03G00488450.1-E6"; rank "6";
1D	PGSB	exon	271591072	271591188	.	+	.	gene_id "TraesJAG1D03G00488450"; transcript_id "TraesJAG1D03G00488450.1"; ID "TraesJAG1D03G00488450.1-E7"; Name "TraesJAG1D03G00488450.1-E7"; Parent "transcript:TraesJAG1D03G00488450.1"; constitutive "1"; ensembl_end_phase "0"; ensembl_phase "0"; exon_id "TraesJAG1D03G00488450.1-E7"; rank "7";
1D	PGSB	exon	271591294	271591326	.	+	.	gene_id "TraesJAG1D03G00488450"; transcript_id "TraesJAG1D03G00488450.1"; ID "TraesJAG1D03G00488450.1-E8"; Name "TraesJAG1D03G00488450.1-E8"; Parent "transcript:TraesJAG1D03G00488450.1"; constitutive "1"; ensembl_end_phase "0"; ensembl_phase "0"; exon_id "TraesJAG1D03G00488450.1-E8"; rank "8";
1D	PGSB	exon	271592271	271592321	.	+	.	gene_id "TraesJAG1D03G00488450"; transcript_id "TraesJAG1D03G00488450.1"; ID "TraesJAG1D03G00488450.1-E9"; Name "TraesJAG1D03G00488450.1-E9"; Parent "transcript:TraesJAG1D03G00488450.1"; constitutive "1"; ensembl_end_phase "0"; ensembl_phase "0"; exon_id "TraesJAG1D03G00488450.1-E9"; rank "9";
1D	PGSB	exon	271592411	271592488	.	+	.	gene_id "TraesJAG1D03G00488450"; transcript_id "TraesJAG1D03G00488450.1"; ID "TraesJAG1D03G00488450.1-E10"; Name "TraesJAG1D03G00488450.1-E10"; Parent "transcript:TraesJAG1D03G00488450.1"; constitutive "0"; ensembl_end_phase "0"; ensembl_phase "0"; exon_id "TraesJAG1D03G00488450.1-E10"; rank "10";
1D	PGSB	exon	271592580	271592683	.	+	.	gene_id "TraesJAG1D03G00488450"; transcript_id "TraesJAG1D03G00488450.1"; ID "TraesJAG1D03G00488450.1-E11"; Name "TraesJAG1D03G00488450.1-E11"; Parent "transcript:TraesJAG1D03G00488450.1"; constitutive "1"; ensembl_end_phase "-1"; ensembl_phase "0"; exon_id "TraesJAG1D03G00488450.1-E11"; rank "11";
1D	PGSB	exon	273313436	273314193	.	+	.	gene_id "TraesJAG1D03G00488880"; transcript_id "TraesJAG1D03G00488880.1"; ID "TraesJAG1D03G00488880.1-E1"; Name "TraesJAG1D03G00488880.1-E1"; Parent "transcript:TraesJAG1D03G00488880.1"; constitutive "1"; ensembl_end_phase "-1"; ensembl_phase "-1"; exon_id "TraesJAG1D03G00488880.1-E1"; rank "1";
1D	PGSB	exon	273314373	273314420	.	+	.	gene_id "TraesJAG1D03G00488880"; transcript_id "TraesJAG1D03G00488880.1"; ID "TraesJAG1D03G00488880.1-E2"; Name "TraesJAG1D03G00488880.1-E2"; Parent "transcript:TraesJAG1D03G00488880.1"; constitutive "1"; ensembl_end_phase "-1"; ensembl_phase "-1"; exon_id "TraesJAG1D03G00488880.1-E2"; rank "2";
1D	PGSB	exon	291535635	291535846	.	+	.	gene_id "TraesJAG1D03G00493400"; transcript_id "TraesJAG1D03G00493400.1"; ID "TraesJAG1D03G00493400.1-E1"; Name "TraesJAG1D03G00493400.1-E1"; Parent "transcript:TraesJAG1D03G00493400.1"; constitutive "1"; ensembl_end_phase "0"; ensembl_phase "-1"; exon_id "TraesJAG1D03G00493400.1-E1"; rank "1";
1D	PGSB	exon	291536404	291536655	.	+	.	gene_id "TraesJAG1D03G00493400"; transcript_id "TraesJAG1D03G00493400.1"; ID "TraesJAG1D03G00493400.1-E2"; Name "TraesJAG1D03G00493400.1-E2"; Parent "transcript:TraesJAG1D03G00493400.1"; constitutive "1"; ensembl_end_phase "0"; ensembl_phase "0"; exon_id "TraesJAG1D03G00493400.1-E2"; rank "2";
1D	PGSB	exon	291536910	291537053	.	+	.	gene_id "TraesJAG1D03G00493400"; transcript_id "TraesJAG1D03G00493400.1"; ID "TraesJAG1D03G00493400.1-E3"; Name "TraesJAG1D03G00493400.1-E3"; Parent "transcript:TraesJAG1D03G00493400.1"; constitutive "1"; ensembl_end_phase "0"; ensembl_phase "0"; exon_id "TraesJAG1D03G00493400.1-E3"; rank "3";
1D	PGSB	exon	291537162	291537887	.	+	.	gene_id "TraesJAG1D03G00493400"; transcript_id "TraesJAG1D03G00493400.1"; ID "TraesJAG1D03G00493400.1-E4"; Name "TraesJAG1D03G00493400.1-E4"; Parent "transcript:TraesJAG1D03G00493400.1"; constitutive "1"; ensembl_end_phase "0"; ensembl_phase "0"; exon_id "TraesJAG1D03G00493400.1-E4"; rank "4";
1D	PGSB	exon	291538371	291538866	.	+	.	gene_id "TraesJAG1D03G00493400"; transcript_id "TraesJAG1D03G00493400.1"; ID "TraesJAG1D03G00493400.1-E5"; Name "TraesJAG1D03G00493400.1-E5"; Parent "transcript:TraesJAG1D03G00493400.1"; constitutive "1"; ensembl_end_phase "-1"; ensembl_phase "0"; exon_id "TraesJAG1D03G00493400.1-E5"; rank "5";
1D	PGSB	exon	291850850	291851286	.	-	.	gene_id "TraesJAG1D03G00493560"; transcript_id "TraesJAG1D03G00493560.1"; ID "TraesJAG1D03G00493560.1-E3"; Name "TraesJAG1D03G00493560.1-E3"; Parent "transcript:TraesJAG1D03G00493560.1"; constitutive "1"; ensembl_end_phase "-1"; ensembl_phase "1"; exon_id "TraesJAG1D03G00493560.1-E3"; rank "3";
1D	PGSB	exon	291851932	291852130	.	-	.	gene_id "TraesJAG1D03G00493560"; transcript_id "TraesJAG1D03G00493560.1"; ID "TraesJAG1D03G00493560.1-E2"; Name "TraesJAG1D03G00493560.1-E2"; Parent "transcript:TraesJAG1D03G00493560.1"; constitutive "1"; ensembl_end_phase "1"; ensembl_phase "0"; exon_id "TraesJAG1D03G00493560.1-E2"; rank "2";
1D	PGSB	exon	291852229	291852985	.	-	.	gene_id "TraesJAG1D03G00493560"; transcript_id "TraesJAG1D03G00493560.1"; ID "TraesJAG1D03G00493560.1-E1"; Name "TraesJAG1D03G00493560.1-E1"; Parent "transcript:TraesJAG1D03G00493560.1"; constitutive "1"; ensembl_end_phase "0"; ensembl_phase "-1"; exon_id "TraesJAG1D03G00493560.1-E1"; rank "1";
1D	PGSB	exon	295622698	295623074	.	-	.	gene_id "TraesJAG1D03G00494820"; transcript_id "TraesJAG1D03G00494820.1"; ID "agat-exon-15150"; Name "TraesJAG1D03G00494820.2-E12"; Parent "transcript:TraesJAG1D03G00494820.1"; constitutive "1"; ensembl_end_phase "-1"; ensembl_phase "0"; exon_id "TraesJAG1D03G00494820.2-E12"; rank "12";
1D	PGSB	exon	295623180	295623290	.	-	.	gene_id "TraesJAG1D03G00494820"; transcript_id "TraesJAG1D03G00494820.1"; ID "agat-exon-15151"; Name "TraesJAG1D03G00494820.2-E11"; Parent "transcript:TraesJAG1D03G00494820.1"; constitutive "1"; ensembl_end_phase "0"; ensembl_phase "0"; exon_id "TraesJAG1D03G00494820.2-E11"; rank "11";
1D	PGSB	exon	295623378	295623523	.	-	.	gene_id "TraesJAG1D03G00494820"; transcript_id "TraesJAG1D03G00494820.1"; ID "TraesJAG1D03G00494820.1-E10"; Name "TraesJAG1D03G00494820.1-E10"; Parent "transcript:TraesJAG1D03G00494820.1"; constitutive "0"; ensembl_end_phase "0"; ensembl_phase "1"; exon_id "TraesJAG1D03G00494820.1-E10"; rank "10";
1D	PGSB	exon	295623619	295623724	.	-	.	gene_id "TraesJAG1D03G00494820"; transcript_id "TraesJAG1D03G00494820.1"; ID "agat-exon-15152"; Name "TraesJAG1D03G00494820.2-E9"; Parent "transcript:TraesJAG1D03G00494820.1"; constitutive "1"; ensembl_end_phase "1"; ensembl_phase "0"; exon_id "TraesJAG1D03G00494820.2-E9"; rank "9";
1D	PGSB	exon	295623799	295623876	.	-	.	gene_id "TraesJAG1D03G00494820"; transcript_id "TraesJAG1D03G00494820.1"; ID "agat-exon-15153"; Name "TraesJAG1D03G00494820.2-E8"; Parent "transcript:TraesJAG1D03G00494820.1"; constitutive "1"; ensembl_end_phase "0"; ensembl_phase "0"; exon_id "TraesJAG1D03G00494820.2-E8"; rank "8";
1D	PGSB	exon	295623975	295624031	.	-	.	gene_id "TraesJAG1D03G00494820"; transcript_id "TraesJAG1D03G00494820.1"; ID "agat-exon-15154"; Name "TraesJAG1D03G00494820.2-E7"; Parent "transcript:TraesJAG1D03G00494820.1"; constitutive "1"; ensembl_end_phase "0"; ensembl_phase "0"; exon_id "TraesJAG1D03G00494820.2-E7"; rank "7";
1D	PGSB	exon	295624131	295624191	.	-	.	gene_id "TraesJAG1D03G00494820"; transcript_id "TraesJAG1D03G00494820.1"; ID "agat-exon-15155"; Name "TraesJAG1D03G00494820.2-E6"; Parent "transcript:TraesJAG1D03G00494820.1"; constitutive "1"; ensembl_end_phase "0"; ensembl_phase "2"; exon_id "TraesJAG1D03G00494820.2-E6"; rank "6";
1D	PGSB	exon	295624286	295624410	.	-	.	gene_id "TraesJAG1D03G00494820"; transcript_id "TraesJAG1D03G00494820.1"; ID "agat-exon-15156"; Name "TraesJAG1D03G00494820.2-E5"; Parent "transcript:TraesJAG1D03G00494820.1"; constitutive "1"; ensembl_end_phase "2"; ensembl_phase "0"; exon_id "TraesJAG1D03G00494820.2-E5"; rank "5";
1D	PGSB	exon	295624585	295624671	.	-	.	gene_id "TraesJAG1D03G00494820"; transcript_id "TraesJAG1D03G00494820.1"; ID "agat-exon-15157"; Name "TraesJAG1D03G00494820.2-E4"; Parent "transcript:TraesJAG1D03G00494820.1"; constitutive "1"; ensembl_end_phase "0"; ensembl_phase "0"; exon_id "TraesJAG1D03G00494820.2-E4"; rank "4";
1D	PGSB	exon	295624794	295624873	.	-	.	gene_id "TraesJAG1D03G00494820"; transcript_id "TraesJAG1D03G00494820.1"; ID "agat-exon-15158"; Name "TraesJAG1D03G00494820.2-E3"; Parent "transcript:TraesJAG1D03G00494820.1"; constitutive "1"; ensembl_end_phase "0"; ensembl_phase "1"; exon_id "TraesJAG1D03G00494820.2-E3"; rank "3";
1D	PGSB	exon	295625360	295625572	.	-	.	gene_id "TraesJAG1D03G00494820"; transcript_id "TraesJAG1D03G00494820.1"; ID "agat-exon-15159"; Name "TraesJAG1D03G00494820.2-E2"; Parent "transcript:TraesJAG1D03G00494820.1"; constitutive "1"; ensembl_end_phase "1"; ensembl_phase "1"; exon_id "TraesJAG1D03G00494820.2-E2"; rank "2";
1D	PGSB	exon	295625722	295625981	.	-	.	gene_id "TraesJAG1D03G00494820"; transcript_id "TraesJAG1D03G00494820.1"; ID "agat-exon-15160"; Name "TraesJAG1D03G00494820.2-E1"; Parent "transcript:TraesJAG1D03G00494820.1"; constitutive "1"; ensembl_end_phase "1"; ensembl_phase "-1"; exon_id "TraesJAG1D03G00494820.2-E1"; rank "1";
1D	PGSB	exon	295622698	295623074	.	-	.	gene_id "TraesJAG1D03G00494820"; transcript_id "TraesJAG1D03G00494820.2"; ID "TraesJAG1D03G00494820.2-E12"; Name "TraesJAG1D03G00494820.2-E12"; Parent "transcript:TraesJAG1D03G00494820.2"; constitutive "1"; ensembl_end_phase "-1"; ensembl_phase "0"; exon_id "TraesJAG1D03G00494820.2-E12"; rank "12";
1D	PGSB	exon	295623180	295623290	.	-	.	gene_id "TraesJAG1D03G00494820"; transcript_id "TraesJAG1D03G00494820.2"; ID "TraesJAG1D03G00494820.2-E11"; Name "TraesJAG1D03G00494820.2-E11"; Parent "transcript:TraesJAG1D03G00494820.2"; constitutive "1"; ensembl_end_phase "0"; ensembl_phase "0"; exon_id "TraesJAG1D03G00494820.2-E11"; rank "11";
1D	PGSB	exon	295623378	295623481	.	-	.	gene_id "TraesJAG1D03G00494820"; transcript_id "TraesJAG1D03G00494820.2"; ID "TraesJAG1D03G00494820.2-E10"; Name "TraesJAG1D03G00494820.2-E10"; Parent "transcript:TraesJAG1D03G00494820.2"; constitutive "0"; ensembl_end_phase "0"; ensembl_phase "1"; exon_id "TraesJAG1D03G00494820.2-E10"; rank "10";
1D	PGSB	exon	295623619	295623724	.	-	.	gene_id "TraesJAG1D03G00494820"; transcript_id "TraesJAG1D03G00494820.2"; ID "TraesJAG1D03G00494820.2-E9"; Name "TraesJAG1D03G00494820.2-E9"; Parent "transcript:TraesJAG1D03G00494820.2"; constitutive "1"; ensembl_end_phase "1"; ensembl_phase "0"; exon_id "TraesJAG1D03G00494820.2-E9"; rank "9";
1D	PGSB	exon	295623799	295623876	.	-	.	gene_id "TraesJAG1D03G00494820"; transcript_id "TraesJAG1D03G00494820.2"; ID "TraesJAG1D03G00494820.2-E8"; Name "TraesJAG1D03G00494820.2-E8"; Parent "transcript:TraesJAG1D03G00494820.2"; constitutive "1"; ensembl_end_phase "0"; ensembl_phase "0"; exon_id "TraesJAG1D03G00494820.2-E8"; rank "8";
1D	PGSB	exon	295623975	295624031	.	-	.	gene_id "TraesJAG1D03G00494820"; transcript_id "TraesJAG1D03G00494820.2"; ID "TraesJAG1D03G00494820.2-E7"; Name "TraesJAG1D03G00494820.2-E7"; Parent "transcript:TraesJAG1D03G00494820.2"; constitutive "1"; ensembl_end_phase "0"; ensembl_phase "0"; exon_id "TraesJAG1D03G00494820.2-E7"; rank "7";
1D	PGSB	exon	295624131	295624191	.	-	.	gene_id "TraesJAG1D03G00494820"; transcript_id "TraesJAG1D03G00494820.2"; ID "TraesJAG1D03G00494820.2-E6"; Name "TraesJAG1D03G00494820.2-E6"; Parent "transcript:TraesJAG1D03G00494820.2"; constitutive "1"; ensembl_end_phase "0"; ensembl_phase "2"; exon_id "TraesJAG1D03G00494820.2-E6"; rank "6";
1D	PGSB	exon	295624286	295624410	.	-	.	gene_id "TraesJAG1D03G00494820"; transcript_id "TraesJAG1D03G00494820.2"; ID "TraesJAG1D03G00494820.2-E5"; Name "TraesJAG1D03G00494820.2-E5"; Parent "transcript:TraesJAG1D03G00494820.2"; constitutive "1"; ensembl_end_phase "2"; ensembl_phase "0"; exon_id "TraesJAG1D03G00494820.2-E5"; rank "5";
1D	PGSB	exon	295624585	295624671	.	-	.	gene_id "TraesJAG1D03G00494820"; transcript_id "TraesJAG1D03G00494820.2"; ID "TraesJAG1D03G00494820.2-E4"; Name "TraesJAG1D03G00494820.2-E4"; Parent "transcript:TraesJAG1D03G00494820.2"; constitutive "1"; ensembl_end_phase "0"; ensembl_phase "0"; exon_id "TraesJAG1D03G00494820.2-E4"; rank "4";
1D	PGSB	exon	295624794	295624873	.	-	.	gene_id "TraesJAG1D03G00494820"; transcript_id "TraesJAG1D03G00494820.2"; ID "TraesJAG1D03G00494820.2-E3"; Name "TraesJAG1D03G00494820.2-E3"; Parent "transcript:TraesJAG1D03G00494820.2"; constitutive "1"; ensembl_end_phase "0"; ensembl_phase "1"; exon_id "TraesJAG1D03G00494820.2-E3"; rank "3";
1D	PGSB	exon	295625360	295625572	.	-	.	gene_id "TraesJAG1D03G00494820"; transcript_id "TraesJAG1D03G00494820.2"; ID "TraesJAG1D03G00494820.2-E2"; Name "TraesJAG1D03G00494820.2-E2"; Parent "transcript:TraesJAG1D03G00494820.2"; constitutive "1"; ensembl_end_phase "1"; ensembl_phase "1"; exon_id "TraesJAG1D03G00494820.2-E2"; rank "2";
1D	PGSB	exon	295625722	295625981	.	-	.	gene_id "TraesJAG1D03G00494820"; transcript_id "TraesJAG1D03G00494820.2"; ID "TraesJAG1D03G00494820.2-E1"; Name "TraesJAG1D03G00494820.2-E1"; Parent "transcript:TraesJAG1D03G00494820.2"; constitutive "1"; ensembl_end_phase "1"; ensembl_phase "-1"; exon_id "TraesJAG1D03G00494820.2-E1"; rank "1";
1D	PGSB	exon	300450230	300450369	.	+	.	gene_id "TraesJAG1D03G00496690"; transcript_id "TraesJAG1D03G00496690.1"; ID "TraesJAG1D03G00496690.1-E1"; Name "TraesJAG1D03G00496690.1-E1"; Parent "transcript:TraesJAG1D03G00496690.1"; constitutive "1"; ensembl_end_phase "-1"; ensembl_phase "-1"; exon_id "TraesJAG1D03G00496690.1-E1"; rank "1";
1D	PGSB	exon	300451391	300451885	.	+	.	gene_id "TraesJAG1D03G00496690"; transcript_id "TraesJAG1D03G00496690.1"; ID "TraesJAG1D03G00496690.1-E2"; Name "TraesJAG1D03G00496690.1-E2"; Parent "transcript:TraesJAG1D03G00496690.1"; constitutive "1"; ensembl_end_phase "0"; ensembl_phase "-1"; exon_id "TraesJAG1D03G00496690.1-E2"; rank "2";
1D	PGSB	exon	300452017	300452094	.	+	.	gene_id "TraesJAG1D03G00496690"; transcript_id "TraesJAG1D03G00496690.1"; ID "TraesJAG1D03G00496690.1-E3"; Name "TraesJAG1D03G00496690.1-E3"; Parent "transcript:TraesJAG1D03G00496690.1"; constitutive "1"; ensembl_end_phase "0"; ensembl_phase "0"; exon_id "TraesJAG1D03G00496690.1-E3"; rank "3";
1D	PGSB	exon	300452292	300452390	.	+	.	gene_id "TraesJAG1D03G00496690"; transcript_id "TraesJAG1D03G00496690.1"; ID "TraesJAG1D03G00496690.1-E4"; Name "TraesJAG1D03G00496690.1-E4"; Parent "transcript:TraesJAG1D03G00496690.1"; constitutive "1"; ensembl_end_phase "0"; ensembl_phase "0"; exon_id "TraesJAG1D03G00496690.1-E4"; rank "4";
1D	PGSB	exon	300452482	300452674	.	+	.	gene_id "TraesJAG1D03G00496690"; transcript_id "TraesJAG1D03G00496690.1"; ID "TraesJAG1D03G00496690.1-E5"; Name "TraesJAG1D03G00496690.1-E5"; Parent "transcript:TraesJAG1D03G00496690.1"; constitutive "1"; ensembl_end_phase "1"; ensembl_phase "0"; exon_id "TraesJAG1D03G00496690.1-E5"; rank "5";
1D	PGSB	exon	300452785	300453212	.	+	.	gene_id "TraesJAG1D03G00496690"; transcript_id "TraesJAG1D03G00496690.1"; ID "TraesJAG1D03G00496690.1-E6"; Name "TraesJAG1D03G00496690.1-E6"; Parent "transcript:TraesJAG1D03G00496690.1"; constitutive "1"; ensembl_end_phase "0"; ensembl_phase "1"; exon_id "TraesJAG1D03G00496690.1-E6"; rank "6";
1D	PGSB	exon	300453293	300453774	.	+	.	gene_id "TraesJAG1D03G00496690"; transcript_id "TraesJAG1D03G00496690.1"; ID "TraesJAG1D03G00496690.1-E7"; Name "TraesJAG1D03G00496690.1-E7"; Parent "transcript:TraesJAG1D03G00496690.1"; constitutive "1"; ensembl_end_phase "-1"; ensembl_phase "0"; exon_id "TraesJAG1D03G00496690.1-E7"; rank "7";
1D	PGSB	exon	302192555	302192870	.	-	.	gene_id "TraesJAG1D03G00497300"; transcript_id "TraesJAG1D03G00497300.1"; ID "TraesJAG1D03G00497300.1-E5"; Name "TraesJAG1D03G00497300.1-E5"; Parent "transcript:TraesJAG1D03G00497300.1"; constitutive "1"; ensembl_end_phase "-1"; ensembl_phase "1"; exon_id "TraesJAG1D03G00497300.1-E5"; rank "5";
1D	PGSB	exon	302193416	302193581	.	-	.	gene_id "TraesJAG1D03G00497300"; transcript_id "TraesJAG1D03G00497300.1"; ID "TraesJAG1D03G00497300.1-E4"; Name "TraesJAG1D03G00497300.1-E4"; Parent "transcript:TraesJAG1D03G00497300.1"; constitutive "1"; ensembl_end_phase "1"; ensembl_phase "0"; exon_id "TraesJAG1D03G00497300.1-E4"; rank "4";
1D	PGSB	exon	302193664	302193773	.	-	.	gene_id "TraesJAG1D03G00497300"; transcript_id "TraesJAG1D03G00497300.1"; ID "TraesJAG1D03G00497300.1-E3"; Name "TraesJAG1D03G00497300.1-E3"; Parent "transcript:TraesJAG1D03G00497300.1"; constitutive "1"; ensembl_end_phase "0"; ensembl_phase "1"; exon_id "TraesJAG1D03G00497300.1-E3"; rank "3";
1D	PGSB	exon	302194663	302194881	.	-	.	gene_id "TraesJAG1D03G00497300"; transcript_id "TraesJAG1D03G00497300.1"; ID "TraesJAG1D03G00497300.1-E2"; Name "TraesJAG1D03G00497300.1-E2"; Parent "transcript:TraesJAG1D03G00497300.1"; constitutive "1"; ensembl_end_phase "1"; ensembl_phase "1"; exon_id "TraesJAG1D03G00497300.1-E2"; rank "2";
1D	PGSB	exon	302199444	302199762	.	-	.	gene_id "TraesJAG1D03G00497300"; transcript_id "TraesJAG1D03G00497300.1"; ID "TraesJAG1D03G00497300.1-E1"; Name "TraesJAG1D03G00497300.1-E1"; Parent "transcript:TraesJAG1D03G00497300.1"; constitutive "1"; ensembl_end_phase "1"; ensembl_phase "-1"; exon_id "TraesJAG1D03G00497300.1-E1"; rank "1";
1D	PGSB	exon	308654897	308656514	.	+	.	gene_id "TraesJAG1D03G00498960"; transcript_id "TraesJAG1D03G00498960.1"; ID "TraesJAG1D03G00498960.1-E1"; Name "TraesJAG1D03G00498960.1-E1"; Parent "transcript:TraesJAG1D03G00498960.1"; constitutive "0"; ensembl_end_phase "-1"; ensembl_phase "-1"; exon_id "TraesJAG1D03G00498960.1-E1"; rank "1";
1D	PGSB	exon	313394220	313394701	.	-	.	gene_id "TraesJAG1D03G00500110"; transcript_id "TraesJAG1D03G00500110.2"; ID "TraesJAG1D03G00500110.2-E6"; Name "TraesJAG1D03G00500110.2-E6"; Parent "transcript:TraesJAG1D03G00500110.2"; constitutive "0"; ensembl_end_phase "-1"; ensembl_phase "0"; exon_id "TraesJAG1D03G00500110.2-E6"; rank "6";
1D	PGSB	exon	313394824	313394907	.	-	.	gene_id "TraesJAG1D03G00500110"; transcript_id "TraesJAG1D03G00500110.2"; ID "agat-exon-15409"; Name "TraesJAG1D03G00500110.1-E5"; Parent "transcript:TraesJAG1D03G00500110.2"; constitutive "1"; ensembl_end_phase "0"; ensembl_phase "0"; exon_id "TraesJAG1D03G00500110.1-E5"; rank "5";
1D	PGSB	exon	313395030	313395153	.	-	.	gene_id "TraesJAG1D03G00500110"; transcript_id "TraesJAG1D03G00500110.2"; ID "agat-exon-15410"; Name "TraesJAG1D03G00500110.1-E4"; Parent "transcript:TraesJAG1D03G00500110.2"; constitutive "1"; ensembl_end_phase "0"; ensembl_phase "2"; exon_id "TraesJAG1D03G00500110.1-E4"; rank "4";
1D	PGSB	exon	313396162	313396229	.	-	.	gene_id "TraesJAG1D03G00500110"; transcript_id "TraesJAG1D03G00500110.2"; ID "agat-exon-15411"; Name "TraesJAG1D03G00500110.1-E3"; Parent "transcript:TraesJAG1D03G00500110.2"; constitutive "1"; ensembl_end_phase "2"; ensembl_phase "0"; exon_id "TraesJAG1D03G00500110.1-E3"; rank "3";
1D	PGSB	exon	313396770	313396841	.	-	.	gene_id "TraesJAG1D03G00500110"; transcript_id "TraesJAG1D03G00500110.2"; ID "agat-exon-15412"; Name "TraesJAG1D03G00500110.1-E2"; Parent "transcript:TraesJAG1D03G00500110.2"; constitutive "1"; ensembl_end_phase "0"; ensembl_phase "0"; exon_id "TraesJAG1D03G00500110.1-E2"; rank "2";
1D	PGSB	exon	313396985	313397197	.	-	.	gene_id "TraesJAG1D03G00500110"; transcript_id "TraesJAG1D03G00500110.2"; ID "agat-exon-15413"; Name "TraesJAG1D03G00500110.1-E1"; Parent "transcript:TraesJAG1D03G00500110.2"; constitutive "1"; ensembl_end_phase "0"; ensembl_phase "-1"; exon_id "TraesJAG1D03G00500110.1-E1"; rank "1";
1D	PGSB	exon	314423158	314423579	.	+	.	gene_id "TraesJAG1D03G00500560"; transcript_id "TraesJAG1D03G00500560.1"; ID "TraesJAG1D03G00500560.1-E1"; Name "TraesJAG1D03G00500560.1-E1"; Parent "transcript:TraesJAG1D03G00500560.1"; constitutive "1"; ensembl_end_phase "0"; ensembl_phase "-1"; exon_id "TraesJAG1D03G00500560.1-E1"; rank "1";
1D	PGSB	exon	314423680	314423742	.	+	.	gene_id "TraesJAG1D03G00500560"; transcript_id "TraesJAG1D03G00500560.1"; ID "TraesJAG1D03G00500560.1-E2"; Name "TraesJAG1D03G00500560.1-E2"; Parent "transcript:TraesJAG1D03G00500560.1"; constitutive "1"; ensembl_end_phase "0"; ensembl_phase "0"; exon_id "TraesJAG1D03G00500560.1-E2"; rank "2";
1D	PGSB	exon	314423845	314424036	.	+	.	gene_id "TraesJAG1D03G00500560"; transcript_id "TraesJAG1D03G00500560.1"; ID "TraesJAG1D03G00500560.1-E3"; Name "TraesJAG1D03G00500560.1-E3"; Parent "transcript:TraesJAG1D03G00500560.1"; constitutive "1"; ensembl_end_phase "0"; ensembl_phase "0"; exon_id "TraesJAG1D03G00500560.1-E3"; rank "3";
1D	PGSB	exon	314424452	314424563	.	+	.	gene_id "TraesJAG1D03G00500560"; transcript_id "TraesJAG1D03G00500560.1"; ID "TraesJAG1D03G00500560.1-E4"; Name "TraesJAG1D03G00500560.1-E4"; Parent "transcript:TraesJAG1D03G00500560.1"; constitutive "1"; ensembl_end_phase "1"; ensembl_phase "0"; exon_id "TraesJAG1D03G00500560.1-E4"; rank "4";
1D	PGSB	exon	314424763	314424831	.	+	.	gene_id "TraesJAG1D03G00500560"; transcript_id "TraesJAG1D03G00500560.1"; ID "TraesJAG1D03G00500560.1-E5"; Name "TraesJAG1D03G00500560.1-E5"; Parent "transcript:TraesJAG1D03G00500560.1"; constitutive "1"; ensembl_end_phase "1"; ensembl_phase "1"; exon_id "TraesJAG1D03G00500560.1-E5"; rank "5";
1D	PGSB	exon	314425505	314425567	.	+	.	gene_id "TraesJAG1D03G00500560"; transcript_id "TraesJAG1D03G00500560.1"; ID "TraesJAG1D03G00500560.1-E6"; Name "TraesJAG1D03G00500560.1-E6"; Parent "transcript:TraesJAG1D03G00500560.1"; constitutive "1"; ensembl_end_phase "1"; ensembl_phase "1"; exon_id "TraesJAG1D03G00500560.1-E6"; rank "6";
1D	PGSB	exon	314427934	314428014	.	+	.	gene_id "TraesJAG1D03G00500560"; transcript_id "TraesJAG1D03G00500560.1"; ID "TraesJAG1D03G00500560.1-E7"; Name "TraesJAG1D03G00500560.1-E7"; Parent "transcript:TraesJAG1D03G00500560.1"; constitutive "1"; ensembl_end_phase "1"; ensembl_phase "1"; exon_id "TraesJAG1D03G00500560.1-E7"; rank "7";
1D	PGSB	exon	314428106	314428621	.	+	.	gene_id "TraesJAG1D03G00500560"; transcript_id "TraesJAG1D03G00500560.1"; ID "TraesJAG1D03G00500560.1-E8"; Name "TraesJAG1D03G00500560.1-E8"; Parent "transcript:TraesJAG1D03G00500560.1"; constitutive "1"; ensembl_end_phase "-1"; ensembl_phase "1"; exon_id "TraesJAG1D03G00500560.1-E8"; rank "8";
1D	PGSB	exon	315907830	315908506	.	+	.	gene_id "TraesJAG1D03G00500970"; transcript_id "TraesJAG1D03G00500970.1"; ID "TraesJAG1D03G00500970.1-E1"; Name "TraesJAG1D03G00500970.1-E1"; Parent "transcript:TraesJAG1D03G00500970.1"; constitutive "1"; ensembl_end_phase "-1"; ensembl_phase "-1"; exon_id "TraesJAG1D03G00500970.1-E1"; rank "1";
1D	PGSB	exon	326313618	326313997	.	-	.	gene_id "TraesJAG1D03G00504210"; transcript_id "TraesJAG1D03G00504210.1"; ID "TraesJAG1D03G00504210.1-E6"; Name "TraesJAG1D03G00504210.1-E6"; Parent "transcript:TraesJAG1D03G00504210.1"; constitutive "1"; ensembl_end_phase "-1"; ensembl_phase "0"; exon_id "TraesJAG1D03G00504210.1-E6"; rank "6";
1D	PGSB	exon	326314831	326315050	.	-	.	gene_id "TraesJAG1D03G00504210"; transcript_id "TraesJAG1D03G00504210.1"; ID "TraesJAG1D03G00504210.1-E5"; Name "TraesJAG1D03G00504210.1-E5"; Parent "transcript:TraesJAG1D03G00504210.1"; constitutive "1"; ensembl_end_phase "0"; ensembl_phase "2"; exon_id "TraesJAG1D03G00504210.1-E5"; rank "5";
1D	PGSB	exon	326315153	326315298	.	-	.	gene_id "TraesJAG1D03G00504210"; transcript_id "TraesJAG1D03G00504210.1"; ID "TraesJAG1D03G00504210.1-E4"; Name "TraesJAG1D03G00504210.1-E4"; Parent "transcript:TraesJAG1D03G00504210.1"; constitutive "1"; ensembl_end_phase "2"; ensembl_phase "0"; exon_id "TraesJAG1D03G00504210.1-E4"; rank "4";
1D	PGSB	exon	326315558	326315653	.	-	.	gene_id "TraesJAG1D03G00504210"; transcript_id "TraesJAG1D03G00504210.1"; ID "TraesJAG1D03G00504210.1-E3"; Name "TraesJAG1D03G00504210.1-E3"; Parent "transcript:TraesJAG1D03G00504210.1"; constitutive "1"; ensembl_end_phase "0"; ensembl_phase "0"; exon_id "TraesJAG1D03G00504210.1-E3"; rank "3";
1D	PGSB	exon	326316985	326317197	.	-	.	gene_id "TraesJAG1D03G00504210"; transcript_id "TraesJAG1D03G00504210.1"; ID "TraesJAG1D03G00504210.1-E2"; Name "TraesJAG1D03G00504210.1-E2"; Parent "transcript:TraesJAG1D03G00504210.1"; constitutive "1"; ensembl_end_phase "0"; ensembl_phase "0"; exon_id "TraesJAG1D03G00504210.1-E2"; rank "2";
1D	PGSB	exon	326317283	326317655	.	-	.	gene_id "TraesJAG1D03G00504210"; transcript_id "TraesJAG1D03G00504210.1"; ID "TraesJAG1D03G00504210.1-E1"; Name "TraesJAG1D03G00504210.1-E1"; Parent "transcript:TraesJAG1D03G00504210.1"; constitutive "1"; ensembl_end_phase "0"; ensembl_phase "-1"; exon_id "TraesJAG1D03G00504210.1-E1"; rank "1";
1D	PGSB	exon	332329945	332330210	.	+	.	gene_id "TraesJAG1D03G00505870"; transcript_id "TraesJAG1D03G00505870.1"; ID "TraesJAG1D03G00505870.1-E1"; Name "TraesJAG1D03G00505870.1-E1"; Parent "transcript:TraesJAG1D03G00505870.1"; constitutive "0"; ensembl_end_phase "2"; ensembl_phase "-1"; exon_id "TraesJAG1D03G00505870.1-E1"; rank "1";
1D	PGSB	exon	332330657	332330730	.	+	.	gene_id "TraesJAG1D03G00505870"; transcript_id "TraesJAG1D03G00505870.1"; ID "TraesJAG1D03G00505870.1-E2"; Name "TraesJAG1D03G00505870.1-E2"; Parent "transcript:TraesJAG1D03G00505870.1"; constitutive "0"; ensembl_end_phase "1"; ensembl_phase "2"; exon_id "TraesJAG1D03G00505870.1-E2"; rank "2";
1D	PGSB	exon	332331437	332331567	.	+	.	gene_id "TraesJAG1D03G00505870"; transcript_id "TraesJAG1D03G00505870.1"; ID "agat-exon-15680"; Name "TraesJAG1D03G00505870.5-E3"; Parent "transcript:TraesJAG1D03G00505870.1"; constitutive "0"; ensembl_end_phase "0"; ensembl_phase "1"; exon_id "TraesJAG1D03G00505870.5-E3"; rank "3";
1D	PGSB	exon	332331782	332331962	.	+	.	gene_id "TraesJAG1D03G00505870"; transcript_id "TraesJAG1D03G00505870.1"; ID "agat-exon-15681"; Name "TraesJAG1D03G00505870.5-E4"; Parent "transcript:TraesJAG1D03G00505870.1"; constitutive "1"; ensembl_end_phase "1"; ensembl_phase "0"; exon_id "TraesJAG1D03G00505870.5-E4"; rank "4";
1D	PGSB	exon	332332829	332333118	.	+	.	gene_id "TraesJAG1D03G00505870"; transcript_id "TraesJAG1D03G00505870.1"; ID "agat-exon-15682"; Name "TraesJAG1D03G00505870.5-E5"; Parent "transcript:TraesJAG1D03G00505870.1"; constitutive "1"; ensembl_end_phase "0"; ensembl_phase "1"; exon_id "TraesJAG1D03G00505870.5-E5"; rank "5";
1D	PGSB	exon	332333279	332333458	.	+	.	gene_id "TraesJAG1D03G00505870"; transcript_id "TraesJAG1D03G00505870.1"; ID "agat-exon-15683"; Name "TraesJAG1D03G00505870.5-E6"; Parent "transcript:TraesJAG1D03G00505870.1"; constitutive "1"; ensembl_end_phase "0"; ensembl_phase "0"; exon_id "TraesJAG1D03G00505870.5-E6"; rank "6";
1D	PGSB	exon	332333569	332333607	.	+	.	gene_id "TraesJAG1D03G00505870"; transcript_id "TraesJAG1D03G00505870.1"; ID "agat-exon-15684"; Name "TraesJAG1D03G00505870.5-E7"; Parent "transcript:TraesJAG1D03G00505870.1"; constitutive "1"; ensembl_end_phase "0"; ensembl_phase "0"; exon_id "TraesJAG1D03G00505870.5-E7"; rank "7";
1D	PGSB	exon	332333705	332334364	.	+	.	gene_id "TraesJAG1D03G00505870"; transcript_id "TraesJAG1D03G00505870.1"; ID "agat-exon-15685"; Name "TraesJAG1D03G00505870.5-E8"; Parent "transcript:TraesJAG1D03G00505870.1"; constitutive "1"; ensembl_end_phase "-1"; ensembl_phase "0"; exon_id "TraesJAG1D03G00505870.5-E8"; rank "8";
1D	PGSB	exon	332329945	332330210	.	+	.	gene_id "TraesJAG1D03G00505870"; transcript_id "TraesJAG1D03G00505870.5"; ID "TraesJAG1D03G00505870.5-E1"; Name "TraesJAG1D03G00505870.5-E1"; Parent "transcript:TraesJAG1D03G00505870.5"; constitutive "0"; ensembl_end_phase "-1"; ensembl_phase "-1"; exon_id "TraesJAG1D03G00505870.5-E1"; rank "1";
1D	PGSB	exon	332330618	332330730	.	+	.	gene_id "TraesJAG1D03G00505870"; transcript_id "TraesJAG1D03G00505870.5"; ID "TraesJAG1D03G00505870.5-E2"; Name "TraesJAG1D03G00505870.5-E2"; Parent "transcript:TraesJAG1D03G00505870.5"; constitutive "0"; ensembl_end_phase "1"; ensembl_phase "-1"; exon_id "TraesJAG1D03G00505870.5-E2"; rank "2";
1D	PGSB	exon	332331437	332331567	.	+	.	gene_id "TraesJAG1D03G00505870"; transcript_id "TraesJAG1D03G00505870.5"; ID "TraesJAG1D03G00505870.5-E3"; Name "TraesJAG1D03G00505870.5-E3"; Parent "transcript:TraesJAG1D03G00505870.5"; constitutive "0"; ensembl_end_phase "0"; ensembl_phase "1"; exon_id "TraesJAG1D03G00505870.5-E3"; rank "3";
1D	PGSB	exon	332331782	332331962	.	+	.	gene_id "TraesJAG1D03G00505870"; transcript_id "TraesJAG1D03G00505870.5"; ID "TraesJAG1D03G00505870.5-E4"; Name "TraesJAG1D03G00505870.5-E4"; Parent "transcript:TraesJAG1D03G00505870.5"; constitutive "1"; ensembl_end_phase "1"; ensembl_phase "0"; exon_id "TraesJAG1D03G00505870.5-E4"; rank "4";
1D	PGSB	exon	332332829	332333118	.	+	.	gene_id "TraesJAG1D03G00505870"; transcript_id "TraesJAG1D03G00505870.5"; ID "TraesJAG1D03G00505870.5-E5"; Name "TraesJAG1D03G00505870.5-E5"; Parent "transcript:TraesJAG1D03G00505870.5"; constitutive "1"; ensembl_end_phase "0"; ensembl_phase "1"; exon_id "TraesJAG1D03G00505870.5-E5"; rank "5";
1D	PGSB	exon	332333279	332333458	.	+	.	gene_id "TraesJAG1D03G00505870"; transcript_id "TraesJAG1D03G00505870.5"; ID "TraesJAG1D03G00505870.5-E6"; Name "TraesJAG1D03G00505870.5-E6"; Parent "transcript:TraesJAG1D03G00505870.5"; constitutive "1"; ensembl_end_phase "0"; ensembl_phase "0"; exon_id "TraesJAG1D03G00505870.5-E6"; rank "6";
1D	PGSB	exon	332333569	332333607	.	+	.	gene_id "TraesJAG1D03G00505870"; transcript_id "TraesJAG1D03G00505870.5"; ID "TraesJAG1D03G00505870.5-E7"; Name "TraesJAG1D03G00505870.5-E7"; Parent "transcript:TraesJAG1D03G00505870.5"; constitutive "1"; ensembl_end_phase "0"; ensembl_phase "0"; exon_id "TraesJAG1D03G00505870.5-E7"; rank "7";
1D	PGSB	exon	332333705	332334364	.	+	.	gene_id "TraesJAG1D03G00505870"; transcript_id "TraesJAG1D03G00505870.5"; ID "TraesJAG1D03G00505870.5-E8"; Name "TraesJAG1D03G00505870.5-E8"; Parent "transcript:TraesJAG1D03G00505870.5"; constitutive "1"; ensembl_end_phase "-1"; ensembl_phase "0"; exon_id "TraesJAG1D03G00505870.5-E8"; rank "8";
1D	PGSB	exon	334319590	334322069	.	+	.	gene_id "TraesJAG1D03G00506350"; transcript_id "TraesJAG1D03G00506350.2"; ID "TraesJAG1D03G00506350.2-E1"; Name "TraesJAG1D03G00506350.2-E1"; Parent "transcript:TraesJAG1D03G00506350.2"; constitutive "1"; ensembl_end_phase "0"; ensembl_phase "-1"; exon_id "TraesJAG1D03G00506350.2-E1"; rank "1";
1D	PGSB	exon	334322957	334323112	.	+	.	gene_id "TraesJAG1D03G00506350"; transcript_id "TraesJAG1D03G00506350.2"; ID "TraesJAG1D03G00506350.2-E2"; Name "TraesJAG1D03G00506350.2-E2"; Parent "transcript:TraesJAG1D03G00506350.2"; constitutive "1"; ensembl_end_phase "0"; ensembl_phase "0"; exon_id "TraesJAG1D03G00506350.2-E2"; rank "2";
1D	PGSB	exon	334323198	334325175	.	+	.	gene_id "TraesJAG1D03G00506350"; transcript_id "TraesJAG1D03G00506350.2"; ID "TraesJAG1D03G00506350.2-E3"; Name "TraesJAG1D03G00506350.2-E3"; Parent "transcript:TraesJAG1D03G00506350.2"; constitutive "0"; ensembl_end_phase "-1"; ensembl_phase "0"; exon_id "TraesJAG1D03G00506350.2-E3"; rank "3";
1D	PGSB	exon	334325842	334325945	.	+	.	gene_id "TraesJAG1D03G00506350"; transcript_id "TraesJAG1D03G00506350.2"; ID "TraesJAG1D03G00506350.2-E4"; Name "TraesJAG1D03G00506350.2-E4"; Parent "transcript:TraesJAG1D03G00506350.2"; constitutive "0"; ensembl_end_phase "-1"; ensembl_phase "-1"; exon_id "TraesJAG1D03G00506350.2-E4"; rank "4";
1D	PGSB	exon	334326738	334327570	.	+	.	gene_id "TraesJAG1D03G00506350"; transcript_id "TraesJAG1D03G00506350.2"; ID "TraesJAG1D03G00506350.2-E5"; Name "TraesJAG1D03G00506350.2-E5"; Parent "transcript:TraesJAG1D03G00506350.2"; constitutive "1"; ensembl_end_phase "-1"; ensembl_phase "-1"; exon_id "TraesJAG1D03G00506350.2-E5"; rank "5";
1D	PGSB	exon	334987356	334988438	.	+	.	gene_id "TraesJAG1D03G00506520"; transcript_id "TraesJAG1D03G00506520.1"; ID "TraesJAG1D03G00506520.1-E1"; Name "TraesJAG1D03G00506520.1-E1"; Parent "transcript:TraesJAG1D03G00506520.1"; constitutive "1"; ensembl_end_phase "0"; ensembl_phase "-1"; exon_id "TraesJAG1D03G00506520.1-E1"; rank "1";
1D	PGSB	exon	334988554	334989454	.	+	.	gene_id "TraesJAG1D03G00506520"; transcript_id "TraesJAG1D03G00506520.1"; ID "TraesJAG1D03G00506520.1-E2"; Name "TraesJAG1D03G00506520.1-E2"; Parent "transcript:TraesJAG1D03G00506520.1"; constitutive "1"; ensembl_end_phase "-1"; ensembl_phase "0"; exon_id "TraesJAG1D03G00506520.1-E2"; rank "2";
1D	PGSB	exon	341633162	341636577	.	-	.	gene_id "TraesJAG1D03G00508550"; transcript_id "TraesJAG1D03G00508550.1"; ID "TraesJAG1D03G00508550.1-E2"; Name "TraesJAG1D03G00508550.1-E2"; Parent "transcript:TraesJAG1D03G00508550.1"; constitutive "1"; ensembl_end_phase "-1"; ensembl_phase "-1"; exon_id "TraesJAG1D03G00508550.1-E2"; rank "2";
1D	PGSB	exon	341636649	341636696	.	-	.	gene_id "TraesJAG1D03G00508550"; transcript_id "TraesJAG1D03G00508550.1"; ID "TraesJAG1D03G00508550.1-E1"; Name "TraesJAG1D03G00508550.1-E1"; Parent "transcript:TraesJAG1D03G00508550.1"; constitutive "1"; ensembl_end_phase "-1"; ensembl_phase "-1"; exon_id "TraesJAG1D03G00508550.1-E1"; rank "1";
1D	PGSB	exon	341647153	341648648	.	-	.	gene_id "TraesJAG1D03G00508590"; transcript_id "TraesJAG1D03G00508590.1"; ID "TraesJAG1D03G00508590.1-E22"; Name "TraesJAG1D03G00508590.1-E22"; Parent "transcript:TraesJAG1D03G00508590.1"; constitutive "1"; ensembl_end_phase "-1"; ensembl_phase "0"; exon_id "TraesJAG1D03G00508590.1-E22"; rank "22";
1D	PGSB	exon	341650033	341650149	.	-	.	gene_id "TraesJAG1D03G00508590"; transcript_id "TraesJAG1D03G00508590.1"; ID "TraesJAG1D03G00508590.1-E21"; Name "TraesJAG1D03G00508590.1-E21"; Parent "transcript:TraesJAG1D03G00508590.1"; constitutive "1"; ensembl_end_phase "0"; ensembl_phase "0"; exon_id "TraesJAG1D03G00508590.1-E21"; rank "21";
1D	PGSB	exon	341650224	341650335	.	-	.	gene_id "TraesJAG1D03G00508590"; transcript_id "TraesJAG1D03G00508590.1"; ID "TraesJAG1D03G00508590.1-E20"; Name "TraesJAG1D03G00508590.1-E20"; Parent "transcript:TraesJAG1D03G00508590.1"; constitutive "1"; ensembl_end_phase "0"; ensembl_phase "2"; exon_id "TraesJAG1D03G00508590.1-E20"; rank "20";
1D	PGSB	exon	341650852	341651000	.	-	.	gene_id "TraesJAG1D03G00508590"; transcript_id "TraesJAG1D03G00508590.1"; ID "TraesJAG1D03G00508590.1-E19"; Name "TraesJAG1D03G00508590.1-E19"; Parent "transcript:TraesJAG1D03G00508590.1"; constitutive "1"; ensembl_end_phase "2"; ensembl_phase "0"; exon_id "TraesJAG1D03G00508590.1-E19"; rank "19";
1D	PGSB	exon	341651221	341651292	.	-	.	gene_id "TraesJAG1D03G00508590"; transcript_id "TraesJAG1D03G00508590.1"; ID "TraesJAG1D03G00508590.1-E18"; Name "TraesJAG1D03G00508590.1-E18"; Parent "transcript:TraesJAG1D03G00508590.1"; constitutive "1"; ensembl_end_phase "0"; ensembl_phase "0"; exon_id "TraesJAG1D03G00508590.1-E18"; rank "18";
1D	PGSB	exon	341651380	341651445	.	-	.	gene_id "TraesJAG1D03G00508590"; transcript_id "TraesJAG1D03G00508590.1"; ID "TraesJAG1D03G00508590.1-E17"; Name "TraesJAG1D03G00508590.1-E17"; Parent "transcript:TraesJAG1D03G00508590.1"; constitutive "1"; ensembl_end_phase "0"; ensembl_phase "0"; exon_id "TraesJAG1D03G00508590.1-E17"; rank "17";
1D	PGSB	exon	341652297	341652425	.	-	.	gene_id "TraesJAG1D03G00508590"; transcript_id "TraesJAG1D03G00508590.1"; ID "TraesJAG1D03G00508590.1-E16"; Name "TraesJAG1D03G00508590.1-E16"; Parent "transcript:TraesJAG1D03G00508590.1"; constitutive "1"; ensembl_end_phase "0"; ensembl_phase "0"; exon_id "TraesJAG1D03G00508590.1-E16"; rank "16";
1D	PGSB	exon	341653162	341653270	.	-	.	gene_id "TraesJAG1D03G00508590"; transcript_id "TraesJAG1D03G00508590.1"; ID "TraesJAG1D03G00508590.1-E15"; Name "TraesJAG1D03G00508590.1-E15"; Parent "transcript:TraesJAG1D03G00508590.1"; constitutive "1"; ensembl_end_phase "0"; ensembl_phase "2"; exon_id "TraesJAG1D03G00508590.1-E15"; rank "15";
1D	PGSB	exon	341654144	341654223	.	-	.	gene_id "TraesJAG1D03G00508590"; transcript_id "TraesJAG1D03G00508590.1"; ID "TraesJAG1D03G00508590.1-E14"; Name "TraesJAG1D03G00508590.1-E14"; Parent "transcript:TraesJAG1D03G00508590.1"; constitutive "1"; ensembl_end_phase "2"; ensembl_phase "0"; exon_id "TraesJAG1D03G00508590.1-E14"; rank "14";
1D	PGSB	exon	341654321	341654446	.	-	.	gene_id "TraesJAG1D03G00508590"; transcript_id "TraesJAG1D03G00508590.1"; ID "TraesJAG1D03G00508590.1-E13"; Name "TraesJAG1D03G00508590.1-E13"; Parent "transcript:TraesJAG1D03G00508590.1"; constitutive "1"; ensembl_end_phase "0"; ensembl_phase "0"; exon_id "TraesJAG1D03G00508590.1-E13"; rank "13";
1D	PGSB	exon	341654518	341654568	.	-	.	gene_id "TraesJAG1D03G00508590"; transcript_id "TraesJAG1D03G00508590.1"; ID "TraesJAG1D03G00508590.1-E12"; Name "TraesJAG1D03G00508590.1-E12"; Parent "transcript:TraesJAG1D03G00508590.1"; constitutive "1"; ensembl_end_phase "0"; ensembl_phase "0"; exon_id "TraesJAG1D03G00508590.1-E12"; rank "12";
1D	PGSB	exon	341654641	341654823	.	-	.	gene_id "TraesJAG1D03G00508590"; transcript_id "TraesJAG1D03G00508590.1"; ID "TraesJAG1D03G00508590.1-E11"; Name "TraesJAG1D03G00508590.1-E11"; Parent "transcript:TraesJAG1D03G00508590.1"; constitutive "1"; ensembl_end_phase "0"; ensembl_phase "0"; exon_id "TraesJAG1D03G00508590.1-E11"; rank "11";
1D	PGSB	exon	341654937	341655023	.	-	.	gene_id "TraesJAG1D03G00508590"; transcript_id "TraesJAG1D03G00508590.1"; ID "TraesJAG1D03G00508590.1-E10"; Name "TraesJAG1D03G00508590.1-E10"; Parent "transcript:TraesJAG1D03G00508590.1"; constitutive "1"; ensembl_end_phase "0"; ensembl_phase "0"; exon_id "TraesJAG1D03G00508590.1-E10"; rank "10";
1D	PGSB	exon	341655104	341655214	.	-	.	gene_id "TraesJAG1D03G00508590"; transcript_id "TraesJAG1D03G00508590.1"; ID "TraesJAG1D03G00508590.1-E9"; Name "TraesJAG1D03G00508590.1-E9"; Parent "transcript:TraesJAG1D03G00508590.1"; constitutive "1"; ensembl_end_phase "0"; ensembl_phase "0"; exon_id "TraesJAG1D03G00508590.1-E9"; rank "9";
1D	PGSB	exon	341655299	341655403	.	-	.	gene_id "TraesJAG1D03G00508590"; transcript_id "TraesJAG1D03G00508590.1"; ID "TraesJAG1D03G00508590.1-E8"; Name "TraesJAG1D03G00508590.1-E8"; Parent "transcript:TraesJAG1D03G00508590.1"; constitutive "1"; ensembl_end_phase "0"; ensembl_phase "0"; exon_id "TraesJAG1D03G00508590.1-E8"; rank "8";
1D	PGSB	exon	341656157	341656322	.	-	.	gene_id "TraesJAG1D03G00508590"; transcript_id "TraesJAG1D03G00508590.1"; ID "TraesJAG1D03G00508590.1-E7"; Name "TraesJAG1D03G00508590.1-E7"; Parent "transcript:TraesJAG1D03G00508590.1"; constitutive "1"; ensembl_end_phase "0"; ensembl_phase "2"; exon_id "TraesJAG1D03G00508590.1-E7"; rank "7";
1D	PGSB	exon	341656401	341656573	.	-	.	gene_id "TraesJAG1D03G00508590"; transcript_id "TraesJAG1D03G00508590.1"; ID "TraesJAG1D03G00508590.1-E6"; Name "TraesJAG1D03G00508590.1-E6"; Parent "transcript:TraesJAG1D03G00508590.1"; constitutive "1"; ensembl_end_phase "2"; ensembl_phase "0"; exon_id "TraesJAG1D03G00508590.1-E6"; rank "6";
1D	PGSB	exon	341656651	341656723	.	-	.	gene_id "TraesJAG1D03G00508590"; transcript_id "TraesJAG1D03G00508590.1"; ID "TraesJAG1D03G00508590.1-E5"; Name "TraesJAG1D03G00508590.1-E5"; Parent "transcript:TraesJAG1D03G00508590.1"; constitutive "1"; ensembl_end_phase "0"; ensembl_phase "2"; exon_id "TraesJAG1D03G00508590.1-E5"; rank "5";
1D	PGSB	exon	341657866	341658068	.	-	.	gene_id "TraesJAG1D03G00508590"; transcript_id "TraesJAG1D03G00508590.1"; ID "TraesJAG1D03G00508590.1-E4"; Name "TraesJAG1D03G00508590.1-E4"; Parent "transcript:TraesJAG1D03G00508590.1"; constitutive "1"; ensembl_end_phase "2"; ensembl_phase "0"; exon_id "TraesJAG1D03G00508590.1-E4"; rank "4";
1D	PGSB	exon	341658149	341658241	.	-	.	gene_id "TraesJAG1D03G00508590"; transcript_id "TraesJAG1D03G00508590.1"; ID "TraesJAG1D03G00508590.1-E3"; Name "TraesJAG1D03G00508590.1-E3"; Parent "transcript:TraesJAG1D03G00508590.1"; constitutive "1"; ensembl_end_phase "0"; ensembl_phase "0"; exon_id "TraesJAG1D03G00508590.1-E3"; rank "3";
1D	PGSB	exon	341658344	341658627	.	-	.	gene_id "TraesJAG1D03G00508590"; transcript_id "TraesJAG1D03G00508590.1"; ID "TraesJAG1D03G00508590.1-E2"; Name "TraesJAG1D03G00508590.1-E2"; Parent "transcript:TraesJAG1D03G00508590.1"; constitutive "1"; ensembl_end_phase "0"; ensembl_phase "-1"; exon_id "TraesJAG1D03G00508590.1-E2"; rank "2";
1D	PGSB	exon	341658713	341658838	.	-	.	gene_id "TraesJAG1D03G00508590"; transcript_id "TraesJAG1D03G00508590.1"; ID "TraesJAG1D03G00508590.1-E1"; Name "TraesJAG1D03G00508590.1-E1"; Parent "transcript:TraesJAG1D03G00508590.1"; constitutive "1"; ensembl_end_phase "-1"; ensembl_phase "-1"; exon_id "TraesJAG1D03G00508590.1-E1"; rank "1";
1D	PGSB	exon	341844234	341844553	.	+	.	gene_id "TraesJAG1D03G00508630"; transcript_id "TraesJAG1D03G00508630.1"; ID "agat-exon-15826"; Name "TraesJAG1D03G00508630.2-E1"; Parent "transcript:TraesJAG1D03G00508630.1"; constitutive "1"; ensembl_end_phase "1"; ensembl_phase "-1"; exon_id "TraesJAG1D03G00508630.2-E1"; rank "1";
1D	PGSB	exon	341847195	341847833	.	+	.	gene_id "TraesJAG1D03G00508630"; transcript_id "TraesJAG1D03G00508630.1"; ID "TraesJAG1D03G00508630.1-E2"; Name "TraesJAG1D03G00508630.1-E2"; Parent "transcript:TraesJAG1D03G00508630.1"; constitutive "0"; ensembl_end_phase "-1"; ensembl_phase "1"; exon_id "TraesJAG1D03G00508630.1-E2"; rank "2";
1D	PGSB	exon	345240605	345241120	.	-	.	gene_id "TraesJAG1D03G00509770"; transcript_id "TraesJAG1D03G00509770.1"; ID "TraesJAG1D03G00509770.1-E8"; Name "TraesJAG1D03G00509770.1-E8"; Parent "transcript:TraesJAG1D03G00509770.1"; constitutive "1"; ensembl_end_phase "-1"; ensembl_phase "0"; exon_id "TraesJAG1D03G00509770.1-E8"; rank "8";
1D	PGSB	exon	345241243	345241527	.	-	.	gene_id "TraesJAG1D03G00509770"; transcript_id "TraesJAG1D03G00509770.1"; ID "TraesJAG1D03G00509770.1-E7"; Name "TraesJAG1D03G00509770.1-E7"; Parent "transcript:TraesJAG1D03G00509770.1"; constitutive "1"; ensembl_end_phase "0"; ensembl_phase "0"; exon_id "TraesJAG1D03G00509770.1-E7"; rank "7";
1D	PGSB	exon	345241612	345242201	.	-	.	gene_id "TraesJAG1D03G00509770"; transcript_id "TraesJAG1D03G00509770.1"; ID "TraesJAG1D03G00509770.1-E6"; Name "TraesJAG1D03G00509770.1-E6"; Parent "transcript:TraesJAG1D03G00509770.1"; constitutive "1"; ensembl_end_phase "0"; ensembl_phase "1"; exon_id "TraesJAG1D03G00509770.1-E6"; rank "6";
1D	PGSB	exon	345242282	345242555	.	-	.	gene_id "TraesJAG1D03G00509770"; transcript_id "TraesJAG1D03G00509770.1"; ID "TraesJAG1D03G00509770.1-E5"; Name "TraesJAG1D03G00509770.1-E5"; Parent "transcript:TraesJAG1D03G00509770.1"; constitutive "1"; ensembl_end_phase "1"; ensembl_phase "0"; exon_id "TraesJAG1D03G00509770.1-E5"; rank "5";
1D	PGSB	exon	345243362	345243633	.	-	.	gene_id "TraesJAG1D03G00509770"; transcript_id "TraesJAG1D03G00509770.1"; ID "TraesJAG1D03G00509770.1-E4"; Name "TraesJAG1D03G00509770.1-E4"; Parent "transcript:TraesJAG1D03G00509770.1"; constitutive "1"; ensembl_end_phase "0"; ensembl_phase "1"; exon_id "TraesJAG1D03G00509770.1-E4"; rank "4";
1D	PGSB	exon	345243736	345243886	.	-	.	gene_id "TraesJAG1D03G00509770"; transcript_id "TraesJAG1D03G00509770.1"; ID "TraesJAG1D03G00509770.1-E3"; Name "TraesJAG1D03G00509770.1-E3"; Parent "transcript:TraesJAG1D03G00509770.1"; constitutive "1"; ensembl_end_phase "1"; ensembl_phase "0"; exon_id "TraesJAG1D03G00509770.1-E3"; rank "3";
1D	PGSB	exon	345244048	345244347	.	-	.	gene_id "TraesJAG1D03G00509770"; transcript_id "TraesJAG1D03G00509770.1"; ID "TraesJAG1D03G00509770.1-E2"; Name "TraesJAG1D03G00509770.1-E2"; Parent "transcript:TraesJAG1D03G00509770.1"; constitutive "1"; ensembl_end_phase "0"; ensembl_phase "0"; exon_id "TraesJAG1D03G00509770.1-E2"; rank "2";
1D	PGSB	exon	345244534	345244644	.	-	.	gene_id "TraesJAG1D03G00509770"; transcript_id "TraesJAG1D03G00509770.1"; ID "TraesJAG1D03G00509770.1-E1"; Name "TraesJAG1D03G00509770.1-E1"; Parent "transcript:TraesJAG1D03G00509770.1"; constitutive "1"; ensembl_end_phase "0"; ensembl_phase "-1"; exon_id "TraesJAG1D03G00509770.1-E1"; rank "1";
1D	PGSB	exon	352229103	352229622	.	+	.	gene_id "TraesJAG1D03G00511850"; transcript_id "TraesJAG1D03G00511850.1"; ID "agat-exon-15938"; Name "TraesJAG1D03G00511850.2-E1"; Parent "transcript:TraesJAG1D03G00511850.1"; constitutive "1"; ensembl_end_phase "1"; ensembl_phase "-1"; exon_id "TraesJAG1D03G00511850.2-E1"; rank "1";
1D	PGSB	exon	352230090	352230335	.	+	.	gene_id "TraesJAG1D03G00511850"; transcript_id "TraesJAG1D03G00511850.1"; ID "agat-exon-15939"; Name "TraesJAG1D03G00511850.2-E2"; Parent "transcript:TraesJAG1D03G00511850.1"; constitutive "1"; ensembl_end_phase "1"; ensembl_phase "1"; exon_id "TraesJAG1D03G00511850.2-E2"; rank "2";
1D	PGSB	exon	352232091	352232286	.	+	.	gene_id "TraesJAG1D03G00511850"; transcript_id "TraesJAG1D03G00511850.1"; ID "agat-exon-15940"; Name "TraesJAG1D03G00511850.2-E3"; Parent "transcript:TraesJAG1D03G00511850.1"; constitutive "1"; ensembl_end_phase "2"; ensembl_phase "1"; exon_id "TraesJAG1D03G00511850.2-E3"; rank "3";
1D	PGSB	exon	352232369	352232628	.	+	.	gene_id "TraesJAG1D03G00511850"; transcript_id "TraesJAG1D03G00511850.1"; ID "agat-exon-15941"; Name "TraesJAG1D03G00511850.2-E4"; Parent "transcript:TraesJAG1D03G00511850.1"; constitutive "1"; ensembl_end_phase "1"; ensembl_phase "2"; exon_id "TraesJAG1D03G00511850.2-E4"; rank "4";
1D	PGSB	exon	352232857	352232984	.	+	.	gene_id "TraesJAG1D03G00511850"; transcript_id "TraesJAG1D03G00511850.1"; ID "agat-exon-15942"; Name "TraesJAG1D03G00511850.2-E5"; Parent "transcript:TraesJAG1D03G00511850.1"; constitutive "1"; ensembl_end_phase "0"; ensembl_phase "1"; exon_id "TraesJAG1D03G00511850.2-E5"; rank "5";
1D	PGSB	exon	352233555	352233758	.	+	.	gene_id "TraesJAG1D03G00511850"; transcript_id "TraesJAG1D03G00511850.1"; ID "agat-exon-15943"; Name "TraesJAG1D03G00511850.2-E6"; Parent "transcript:TraesJAG1D03G00511850.1"; constitutive "1"; ensembl_end_phase "0"; ensembl_phase "0"; exon_id "TraesJAG1D03G00511850.2-E6"; rank "6";
1D	PGSB	exon	352233917	352233967	.	+	.	gene_id "TraesJAG1D03G00511850"; transcript_id "TraesJAG1D03G00511850.1"; ID "agat-exon-15944"; Name "TraesJAG1D03G00511850.2-E7"; Parent "transcript:TraesJAG1D03G00511850.1"; constitutive "1"; ensembl_end_phase "0"; ensembl_phase "0"; exon_id "TraesJAG1D03G00511850.2-E7"; rank "7";
1D	PGSB	exon	352234061	352234741	.	+	.	gene_id "TraesJAG1D03G00511850"; transcript_id "TraesJAG1D03G00511850.1"; ID "TraesJAG1D03G00511850.1-E8"; Name "TraesJAG1D03G00511850.1-E8"; Parent "transcript:TraesJAG1D03G00511850.1"; constitutive "0"; ensembl_end_phase "-1"; ensembl_phase "0"; exon_id "TraesJAG1D03G00511850.1-E8"; rank "8";
1D	PGSB	exon	352818092	352818439	.	-	.	gene_id "TraesJAG1D03G00512010"; transcript_id "TraesJAG1D03G00512010.1"; ID "TraesJAG1D03G00512010.1-E2"; Name "TraesJAG1D03G00512010.1-E2"; Parent "transcript:TraesJAG1D03G00512010.1"; constitutive "1"; ensembl_end_phase "-1"; ensembl_phase "1"; exon_id "TraesJAG1D03G00512010.1-E2"; rank "2";
1D	PGSB	exon	352819974	352821083	.	-	.	gene_id "TraesJAG1D03G00512010"; transcript_id "TraesJAG1D03G00512010.1"; ID "TraesJAG1D03G00512010.1-E1"; Name "TraesJAG1D03G00512010.1-E1"; Parent "transcript:TraesJAG1D03G00512010.1"; constitutive "1"; ensembl_end_phase "1"; ensembl_phase "-1"; exon_id "TraesJAG1D03G00512010.1-E1"; rank "1";
1D	PGSB	exon	352825894	352826657	.	+	.	gene_id "TraesJAG1D03G00512020"; transcript_id "TraesJAG1D03G00512020.1"; ID "TraesJAG1D03G00512020.1-E1"; Name "TraesJAG1D03G00512020.1-E1"; Parent "transcript:TraesJAG1D03G00512020.1"; constitutive "1"; ensembl_end_phase "-1"; ensembl_phase "-1"; exon_id "TraesJAG1D03G00512020.1-E1"; rank "1";
1D	PGSB	exon	358092166	358092960	.	-	.	gene_id "TraesJAG1D03G00513640"; transcript_id "TraesJAG1D03G00513640.1"; ID "TraesJAG1D03G00513640.1-E14"; Name "TraesJAG1D03G00513640.1-E14"; Parent "transcript:TraesJAG1D03G00513640.1"; constitutive "1"; ensembl_end_phase "-1"; ensembl_phase "0"; exon_id "TraesJAG1D03G00513640.1-E14"; rank "14";
1D	PGSB	exon	358093150	358093251	.	-	.	gene_id "TraesJAG1D03G00513640"; transcript_id "TraesJAG1D03G00513640.1"; ID "TraesJAG1D03G00513640.1-E13"; Name "TraesJAG1D03G00513640.1-E13"; Parent "transcript:TraesJAG1D03G00513640.1"; constitutive "1"; ensembl_end_phase "0"; ensembl_phase "0"; exon_id "TraesJAG1D03G00513640.1-E13"; rank "13";
1D	PGSB	exon	358094231	358094278	.	-	.	gene_id "TraesJAG1D03G00513640"; transcript_id "TraesJAG1D03G00513640.1"; ID "TraesJAG1D03G00513640.1-E12"; Name "TraesJAG1D03G00513640.1-E12"; Parent "transcript:TraesJAG1D03G00513640.1"; constitutive "1"; ensembl_end_phase "0"; ensembl_phase "0"; exon_id "TraesJAG1D03G00513640.1-E12"; rank "12";
1D	PGSB	exon	358094601	358094741	.	-	.	gene_id "TraesJAG1D03G00513640"; transcript_id "TraesJAG1D03G00513640.1"; ID "TraesJAG1D03G00513640.1-E11"; Name "TraesJAG1D03G00513640.1-E11"; Parent "transcript:TraesJAG1D03G00513640.1"; constitutive "1"; ensembl_end_phase "0"; ensembl_phase "0"; exon_id "TraesJAG1D03G00513640.1-E11"; rank "11";
1D	PGSB	exon	358094872	358094994	.	-	.	gene_id "TraesJAG1D03G00513640"; transcript_id "TraesJAG1D03G00513640.1"; ID "TraesJAG1D03G00513640.1-E10"; Name "TraesJAG1D03G00513640.1-E10"; Parent "transcript:TraesJAG1D03G00513640.1"; constitutive "1"; ensembl_end_phase "0"; ensembl_phase "0"; exon_id "TraesJAG1D03G00513640.1-E10"; rank "10";
1D	PGSB	exon	358097949	358098035	.	-	.	gene_id "TraesJAG1D03G00513640"; transcript_id "TraesJAG1D03G00513640.1"; ID "TraesJAG1D03G00513640.1-E9"; Name "TraesJAG1D03G00513640.1-E9"; Parent "transcript:TraesJAG1D03G00513640.1"; constitutive "1"; ensembl_end_phase "0"; ensembl_phase "0"; exon_id "TraesJAG1D03G00513640.1-E9"; rank "9";
1D	PGSB	exon	358099239	358099351	.	-	.	gene_id "TraesJAG1D03G00513640"; transcript_id "TraesJAG1D03G00513640.1"; ID "TraesJAG1D03G00513640.1-E8"; Name "TraesJAG1D03G00513640.1-E8"; Parent "transcript:TraesJAG1D03G00513640.1"; constitutive "1"; ensembl_end_phase "0"; ensembl_phase "1"; exon_id "TraesJAG1D03G00513640.1-E8"; rank "8";
1D	PGSB	exon	358099454	358099553	.	-	.	gene_id "TraesJAG1D03G00513640"; transcript_id "TraesJAG1D03G00513640.1"; ID "TraesJAG1D03G00513640.1-E7"; Name "TraesJAG1D03G00513640.1-E7"; Parent "transcript:TraesJAG1D03G00513640.1"; constitutive "1"; ensembl_end_phase "1"; ensembl_phase "0"; exon_id "TraesJAG1D03G00513640.1-E7"; rank "7";
1D	PGSB	exon	358099650	358099816	.	-	.	gene_id "TraesJAG1D03G00513640"; transcript_id "TraesJAG1D03G00513640.1"; ID "TraesJAG1D03G00513640.1-E6"; Name "TraesJAG1D03G00513640.1-E6"; Parent "transcript:TraesJAG1D03G00513640.1"; constitutive "1"; ensembl_end_phase "0"; ensembl_phase "1"; exon_id "TraesJAG1D03G00513640.1-E6"; rank "6";
1D	PGSB	exon	358099937	358100265	.	-	.	gene_id "TraesJAG1D03G00513640"; transcript_id "TraesJAG1D03G00513640.1"; ID "TraesJAG1D03G00513640.1-E5"; Name "TraesJAG1D03G00513640.1-E5"; Parent "transcript:TraesJAG1D03G00513640.1"; constitutive "1"; ensembl_end_phase "1"; ensembl_phase "2"; exon_id "TraesJAG1D03G00513640.1-E5"; rank "5";
1D	PGSB	exon	358100509	358100585	.	-	.	gene_id "TraesJAG1D03G00513640"; transcript_id "TraesJAG1D03G00513640.1"; ID "TraesJAG1D03G00513640.1-E4"; Name "TraesJAG1D03G00513640.1-E4"; Parent "transcript:TraesJAG1D03G00513640.1"; constitutive "1"; ensembl_end_phase "2"; ensembl_phase "0"; exon_id "TraesJAG1D03G00513640.1-E4"; rank "4";
1D	PGSB	exon	358101933	358102025	.	-	.	gene_id "TraesJAG1D03G00513640"; transcript_id "TraesJAG1D03G00513640.1"; ID "TraesJAG1D03G00513640.1-E3"; Name "TraesJAG1D03G00513640.1-E3"; Parent "transcript:TraesJAG1D03G00513640.1"; constitutive "1"; ensembl_end_phase "0"; ensembl_phase "0"; exon_id "TraesJAG1D03G00513640.1-E3"; rank "3";
1D	PGSB	exon	358102130	358102216	.	-	.	gene_id "TraesJAG1D03G00513640"; transcript_id "TraesJAG1D03G00513640.1"; ID "TraesJAG1D03G00513640.1-E2"; Name "TraesJAG1D03G00513640.1-E2"; Parent "transcript:TraesJAG1D03G00513640.1"; constitutive "1"; ensembl_end_phase "0"; ensembl_phase "0"; exon_id "TraesJAG1D03G00513640.1-E2"; rank "2";
1D	PGSB	exon	358102995	358103368	.	-	.	gene_id "TraesJAG1D03G00513640"; transcript_id "TraesJAG1D03G00513640.1"; ID "TraesJAG1D03G00513640.1-E1"; Name "TraesJAG1D03G00513640.1-E1"; Parent "transcript:TraesJAG1D03G00513640.1"; constitutive "1"; ensembl_end_phase "0"; ensembl_phase "-1"; exon_id "TraesJAG1D03G00513640.1-E1"; rank "1";
1D	PGSB	exon	363443719	363444180	.	-	.	gene_id "TraesJAG1D03G00515560"; transcript_id "TraesJAG1D03G00515560.1"; ID "TraesJAG1D03G00515560.1-E3"; Name "TraesJAG1D03G00515560.1-E3"; Parent "transcript:TraesJAG1D03G00515560.1"; constitutive "1"; ensembl_end_phase "-1"; ensembl_phase "1"; exon_id "TraesJAG1D03G00515560.1-E3"; rank "3";
1D	PGSB	exon	363445226	363445323	.	-	.	gene_id "TraesJAG1D03G00515560"; transcript_id "TraesJAG1D03G00515560.1"; ID "TraesJAG1D03G00515560.1-E2"; Name "TraesJAG1D03G00515560.1-E2"; Parent "transcript:TraesJAG1D03G00515560.1"; constitutive "1"; ensembl_end_phase "1"; ensembl_phase "2"; exon_id "TraesJAG1D03G00515560.1-E2"; rank "2";
1D	PGSB	exon	363445498	363445930	.	-	.	gene_id "TraesJAG1D03G00515560"; transcript_id "TraesJAG1D03G00515560.1"; ID "TraesJAG1D03G00515560.1-E1"; Name "TraesJAG1D03G00515560.1-E1"; Parent "transcript:TraesJAG1D03G00515560.1"; constitutive "1"; ensembl_end_phase "2"; ensembl_phase "-1"; exon_id "TraesJAG1D03G00515560.1-E1"; rank "1";
1D	PGSB	exon	363972861	363973667	.	-	.	gene_id "TraesJAG1D03G00515950"; transcript_id "TraesJAG1D03G00515950.1"; ID "TraesJAG1D03G00515950.1-E7"; Name "TraesJAG1D03G00515950.1-E7"; Parent "transcript:TraesJAG1D03G00515950.1"; constitutive "0"; ensembl_end_phase "-1"; ensembl_phase "1"; exon_id "TraesJAG1D03G00515950.1-E7"; rank "7";
1D	PGSB	exon	363974136	363974262	.	-	.	gene_id "TraesJAG1D03G00515950"; transcript_id "TraesJAG1D03G00515950.1"; ID "TraesJAG1D03G00515950.1-E6"; Name "TraesJAG1D03G00515950.1-E6"; Parent "transcript:TraesJAG1D03G00515950.1"; constitutive "1"; ensembl_end_phase "1"; ensembl_phase "0"; exon_id "TraesJAG1D03G00515950.1-E6"; rank "6";
1D	PGSB	exon	363975110	363975207	.	-	.	gene_id "TraesJAG1D03G00515950"; transcript_id "TraesJAG1D03G00515950.1"; ID "TraesJAG1D03G00515950.1-E5"; Name "TraesJAG1D03G00515950.1-E5"; Parent "transcript:TraesJAG1D03G00515950.1"; constitutive "1"; ensembl_end_phase "0"; ensembl_phase "1"; exon_id "TraesJAG1D03G00515950.1-E5"; rank "5";
1D	PGSB	exon	363975630	363975797	.	-	.	gene_id "TraesJAG1D03G00515950"; transcript_id "TraesJAG1D03G00515950.1"; ID "TraesJAG1D03G00515950.1-E4"; Name "TraesJAG1D03G00515950.1-E4"; Parent "transcript:TraesJAG1D03G00515950.1"; constitutive "1"; ensembl_end_phase "1"; ensembl_phase "1"; exon_id "TraesJAG1D03G00515950.1-E4"; rank "4";
1D	PGSB	exon	363976339	363976448	.	-	.	gene_id "TraesJAG1D03G00515950"; transcript_id "TraesJAG1D03G00515950.1"; ID "TraesJAG1D03G00515950.1-E3"; Name "TraesJAG1D03G00515950.1-E3"; Parent "transcript:TraesJAG1D03G00515950.1"; constitutive "1"; ensembl_end_phase "1"; ensembl_phase "2"; exon_id "TraesJAG1D03G00515950.1-E3"; rank "3";
1D	PGSB	exon	363976530	363976582	.	-	.	gene_id "TraesJAG1D03G00515950"; transcript_id "TraesJAG1D03G00515950.1"; ID "TraesJAG1D03G00515950.1-E2"; Name "TraesJAG1D03G00515950.1-E2"; Parent "transcript:TraesJAG1D03G00515950.1"; constitutive "1"; ensembl_end_phase "2"; ensembl_phase "0"; exon_id "TraesJAG1D03G00515950.1-E2"; rank "2";
1D	PGSB	exon	363979191	363979489	.	-	.	gene_id "TraesJAG1D03G00515950"; transcript_id "TraesJAG1D03G00515950.1"; ID "TraesJAG1D03G00515950.1-E1"; Name "TraesJAG1D03G00515950.1-E1"; Parent "transcript:TraesJAG1D03G00515950.1"; constitutive "1"; ensembl_end_phase "0"; ensembl_phase "-1"; exon_id "TraesJAG1D03G00515950.1-E1"; rank "1";
1D	PGSB	exon	363972861	363973423	.	-	.	gene_id "TraesJAG1D03G00515950"; transcript_id "TraesJAG1D03G00515950.2"; ID "agat-exon-16092"; Name "TraesJAG1D03G00515950.3-E8"; Parent "transcript:TraesJAG1D03G00515950.2"; constitutive "0"; ensembl_end_phase "-1"; ensembl_phase "-1"; exon_id "TraesJAG1D03G00515950.3-E8"; rank "8";
1D	PGSB	exon	363973533	363973667	.	-	.	gene_id "TraesJAG1D03G00515950"; transcript_id "TraesJAG1D03G00515950.2"; ID "agat-exon-16093"; Name "TraesJAG1D03G00515950.5-E7"; Parent "transcript:TraesJAG1D03G00515950.2"; constitutive "0"; ensembl_end_phase "-1"; ensembl_phase "1"; exon_id "TraesJAG1D03G00515950.5-E7"; rank "7";
1D	PGSB	exon	363974136	363974262	.	-	.	gene_id "TraesJAG1D03G00515950"; transcript_id "TraesJAG1D03G00515950.2"; ID "agat-exon-16094"; Name "TraesJAG1D03G00515950.1-E6"; Parent "transcript:TraesJAG1D03G00515950.2"; constitutive "1"; ensembl_end_phase "1"; ensembl_phase "0"; exon_id "TraesJAG1D03G00515950.1-E6"; rank "6";
1D	PGSB	exon	363975110	363975207	.	-	.	gene_id "TraesJAG1D03G00515950"; transcript_id "TraesJAG1D03G00515950.2"; ID "agat-exon-16095"; Name "TraesJAG1D03G00515950.1-E5"; Parent "transcript:TraesJAG1D03G00515950.2"; constitutive "1"; ensembl_end_phase "0"; ensembl_phase "1"; exon_id "TraesJAG1D03G00515950.1-E5"; rank "5";
1D	PGSB	exon	363975630	363975797	.	-	.	gene_id "TraesJAG1D03G00515950"; transcript_id "TraesJAG1D03G00515950.2"; ID "agat-exon-16096"; Name "TraesJAG1D03G00515950.1-E4"; Parent "transcript:TraesJAG1D03G00515950.2"; constitutive "1"; ensembl_end_phase "1"; ensembl_phase "1"; exon_id "TraesJAG1D03G00515950.1-E4"; rank "4";
1D	PGSB	exon	363976339	363976448	.	-	.	gene_id "TraesJAG1D03G00515950"; transcript_id "TraesJAG1D03G00515950.2"; ID "agat-exon-16097"; Name "TraesJAG1D03G00515950.1-E3"; Parent "transcript:TraesJAG1D03G00515950.2"; constitutive "1"; ensembl_end_phase "1"; ensembl_phase "2"; exon_id "TraesJAG1D03G00515950.1-E3"; rank "3";
1D	PGSB	exon	363976530	363976582	.	-	.	gene_id "TraesJAG1D03G00515950"; transcript_id "TraesJAG1D03G00515950.2"; ID "agat-exon-16098"; Name "TraesJAG1D03G00515950.1-E2"; Parent "transcript:TraesJAG1D03G00515950.2"; constitutive "1"; ensembl_end_phase "2"; ensembl_phase "0"; exon_id "TraesJAG1D03G00515950.1-E2"; rank "2";
1D	PGSB	exon	363979191	363979489	.	-	.	gene_id "TraesJAG1D03G00515950"; transcript_id "TraesJAG1D03G00515950.2"; ID "agat-exon-16099"; Name "TraesJAG1D03G00515950.1-E1"; Parent "transcript:TraesJAG1D03G00515950.2"; constitutive "1"; ensembl_end_phase "0"; ensembl_phase "-1"; exon_id "TraesJAG1D03G00515950.1-E1"; rank "1";
1D	PGSB	exon	367939358	367941181	.	+	.	gene_id "TraesJAG1D03G00517320"; transcript_id "TraesJAG1D03G00517320.1"; ID "TraesJAG1D03G00517320.1-E1"; Name "TraesJAG1D03G00517320.1-E1"; Parent "transcript:TraesJAG1D03G00517320.1"; constitutive "1"; ensembl_end_phase "-1"; ensembl_phase "-1"; exon_id "TraesJAG1D03G00517320.1-E1"; rank "1";
1D	PGSB	exon	376565143	376565339	.	+	.	gene_id "TraesJAG1D03G00519940"; transcript_id "TraesJAG1D03G00519940.1"; ID "TraesJAG1D03G00519940.1-E1"; Name "TraesJAG1D03G00519940.1-E1"; Parent "transcript:TraesJAG1D03G00519940.1"; constitutive "1"; ensembl_end_phase "2"; ensembl_phase "-1"; exon_id "TraesJAG1D03G00519940.1-E1"; rank "1";
1D	PGSB	exon	376565457	376565534	.	+	.	gene_id "TraesJAG1D03G00519940"; transcript_id "TraesJAG1D03G00519940.1"; ID "TraesJAG1D03G00519940.1-E2"; Name "TraesJAG1D03G00519940.1-E2"; Parent "transcript:TraesJAG1D03G00519940.1"; constitutive "1"; ensembl_end_phase "2"; ensembl_phase "2"; exon_id "TraesJAG1D03G00519940.1-E2"; rank "2";
1D	PGSB	exon	376566103	376566180	.	+	.	gene_id "TraesJAG1D03G00519940"; transcript_id "TraesJAG1D03G00519940.1"; ID "TraesJAG1D03G00519940.1-E3"; Name "TraesJAG1D03G00519940.1-E3"; Parent "transcript:TraesJAG1D03G00519940.1"; constitutive "1"; ensembl_end_phase "2"; ensembl_phase "2"; exon_id "TraesJAG1D03G00519940.1-E3"; rank "3";
1D	PGSB	exon	376566299	376566461	.	+	.	gene_id "TraesJAG1D03G00519940"; transcript_id "TraesJAG1D03G00519940.1"; ID "TraesJAG1D03G00519940.1-E4"; Name "TraesJAG1D03G00519940.1-E4"; Parent "transcript:TraesJAG1D03G00519940.1"; constitutive "1"; ensembl_end_phase "0"; ensembl_phase "2"; exon_id "TraesJAG1D03G00519940.1-E4"; rank "4";
1D	PGSB	exon	376566553	376567151	.	+	.	gene_id "TraesJAG1D03G00519940"; transcript_id "TraesJAG1D03G00519940.1"; ID "TraesJAG1D03G00519940.1-E5"; Name "TraesJAG1D03G00519940.1-E5"; Parent "transcript:TraesJAG1D03G00519940.1"; constitutive "1"; ensembl_end_phase "-1"; ensembl_phase "0"; exon_id "TraesJAG1D03G00519940.1-E5"; rank "5";
1D	PGSB	exon	377225677	377226106	.	+	.	gene_id "TraesJAG1D03G00520340"; transcript_id "TraesJAG1D03G00520340.1"; ID "TraesJAG1D03G00520340.1-E1"; Name "TraesJAG1D03G00520340.1-E1"; Parent "transcript:TraesJAG1D03G00520340.1"; constitutive "1"; ensembl_end_phase "0"; ensembl_phase "-1"; exon_id "TraesJAG1D03G00520340.1-E1"; rank "1";
1D	PGSB	exon	377229631	377229723	.	+	.	gene_id "TraesJAG1D03G00520340"; transcript_id "TraesJAG1D03G00520340.1"; ID "TraesJAG1D03G00520340.1-E2"; Name "TraesJAG1D03G00520340.1-E2"; Parent "transcript:TraesJAG1D03G00520340.1"; constitutive "1"; ensembl_end_phase "0"; ensembl_phase "0"; exon_id "TraesJAG1D03G00520340.1-E2"; rank "2";
1D	PGSB	exon	377229803	377229904	.	+	.	gene_id "TraesJAG1D03G00520340"; transcript_id "TraesJAG1D03G00520340.1"; ID "TraesJAG1D03G00520340.1-E3"; Name "TraesJAG1D03G00520340.1-E3"; Parent "transcript:TraesJAG1D03G00520340.1"; constitutive "1"; ensembl_end_phase "0"; ensembl_phase "0"; exon_id "TraesJAG1D03G00520340.1-E3"; rank "3";
1D	PGSB	exon	377229987	377230064	.	+	.	gene_id "TraesJAG1D03G00520340"; transcript_id "TraesJAG1D03G00520340.1"; ID "TraesJAG1D03G00520340.1-E4"; Name "TraesJAG1D03G00520340.1-E4"; Parent "transcript:TraesJAG1D03G00520340.1"; constitutive "1"; ensembl_end_phase "0"; ensembl_phase "0"; exon_id "TraesJAG1D03G00520340.1-E4"; rank "4";
1D	PGSB	exon	377230156	377230254	.	+	.	gene_id "TraesJAG1D03G00520340"; transcript_id "TraesJAG1D03G00520340.1"; ID "TraesJAG1D03G00520340.1-E5"; Name "TraesJAG1D03G00520340.1-E5"; Parent "transcript:TraesJAG1D03G00520340.1"; constitutive "1"; ensembl_end_phase "0"; ensembl_phase "0"; exon_id "TraesJAG1D03G00520340.1-E5"; rank "5";
1D	PGSB	exon	377230341	377230436	.	+	.	gene_id "TraesJAG1D03G00520340"; transcript_id "TraesJAG1D03G00520340.1"; ID "TraesJAG1D03G00520340.1-E6"; Name "TraesJAG1D03G00520340.1-E6"; Parent "transcript:TraesJAG1D03G00520340.1"; constitutive "1"; ensembl_end_phase "0"; ensembl_phase "0"; exon_id "TraesJAG1D03G00520340.1-E6"; rank "6";
1D	PGSB	exon	377231286	377231427	.	+	.	gene_id "TraesJAG1D03G00520340"; transcript_id "TraesJAG1D03G00520340.1"; ID "TraesJAG1D03G00520340.1-E7"; Name "TraesJAG1D03G00520340.1-E7"; Parent "transcript:TraesJAG1D03G00520340.1"; constitutive "1"; ensembl_end_phase "-1"; ensembl_phase "0"; exon_id "TraesJAG1D03G00520340.1-E7"; rank "7";
1D	PGSB	exon	377231518	377231922	.	+	.	gene_id "TraesJAG1D03G00520340"; transcript_id "TraesJAG1D03G00520340.1"; ID "TraesJAG1D03G00520340.1-E8"; Name "TraesJAG1D03G00520340.1-E8"; Parent "transcript:TraesJAG1D03G00520340.1"; constitutive "1"; ensembl_end_phase "-1"; ensembl_phase "-1"; exon_id "TraesJAG1D03G00520340.1-E8"; rank "8";
1D	PGSB	exon	390987853	390990025	.	-	.	gene_id "TraesJAG1D03G00525330"; transcript_id "TraesJAG1D03G00525330.1"; ID "TraesJAG1D03G00525330.1-E1"; Name "TraesJAG1D03G00525330.1-E1"; Parent "transcript:TraesJAG1D03G00525330.1"; constitutive "1"; ensembl_end_phase "-1"; ensembl_phase "-1"; exon_id "TraesJAG1D03G00525330.1-E1"; rank "1";
1D	PGSB	exon	401384286	401384640	.	-	.	gene_id "TraesJAG1D03G00529830"; transcript_id "TraesJAG1D03G00529830.1"; ID "TraesJAG1D03G00529830.1-E11"; Name "TraesJAG1D03G00529830.1-E11"; Parent "transcript:TraesJAG1D03G00529830.1"; constitutive "1"; ensembl_end_phase "-1"; ensembl_phase "0"; exon_id "TraesJAG1D03G00529830.1-E11"; rank "11";
1D	PGSB	exon	401384760	401384850	.	-	.	gene_id "TraesJAG1D03G00529830"; transcript_id "TraesJAG1D03G00529830.1"; ID "TraesJAG1D03G00529830.1-E10"; Name "TraesJAG1D03G00529830.1-E10"; Parent "transcript:TraesJAG1D03G00529830.1"; constitutive "1"; ensembl_end_phase "0"; ensembl_phase "2"; exon_id "TraesJAG1D03G00529830.1-E10"; rank "10";
1D	PGSB	exon	401385153	401385218	.	-	.	gene_id "TraesJAG1D03G00529830"; transcript_id "TraesJAG1D03G00529830.1"; ID "TraesJAG1D03G00529830.1-E9"; Name "TraesJAG1D03G00529830.1-E9"; Parent "transcript:TraesJAG1D03G00529830.1"; constitutive "1"; ensembl_end_phase "2"; ensembl_phase "2"; exon_id "TraesJAG1D03G00529830.1-E9"; rank "9";
1D	PGSB	exon	401386309	401386355	.	-	.	gene_id "TraesJAG1D03G00529830"; transcript_id "TraesJAG1D03G00529830.1"; ID "TraesJAG1D03G00529830.1-E8"; Name "TraesJAG1D03G00529830.1-E8"; Parent "transcript:TraesJAG1D03G00529830.1"; constitutive "1"; ensembl_end_phase "2"; ensembl_phase "0"; exon_id "TraesJAG1D03G00529830.1-E8"; rank "8";
1D	PGSB	exon	401386621	401386705	.	-	.	gene_id "TraesJAG1D03G00529830"; transcript_id "TraesJAG1D03G00529830.1"; ID "TraesJAG1D03G00529830.1-E7"; Name "TraesJAG1D03G00529830.1-E7"; Parent "transcript:TraesJAG1D03G00529830.1"; constitutive "1"; ensembl_end_phase "0"; ensembl_phase "2"; exon_id "TraesJAG1D03G00529830.1-E7"; rank "7";
1D	PGSB	exon	401386790	401386876	.	-	.	gene_id "TraesJAG1D03G00529830"; transcript_id "TraesJAG1D03G00529830.1"; ID "TraesJAG1D03G00529830.1-E6"; Name "TraesJAG1D03G00529830.1-E6"; Parent "transcript:TraesJAG1D03G00529830.1"; constitutive "1"; ensembl_end_phase "2"; ensembl_phase "2"; exon_id "TraesJAG1D03G00529830.1-E6"; rank "6";
1D	PGSB	exon	401386951	401387024	.	-	.	gene_id "TraesJAG1D03G00529830"; transcript_id "TraesJAG1D03G00529830.1"; ID "TraesJAG1D03G00529830.1-E5"; Name "TraesJAG1D03G00529830.1-E5"; Parent "transcript:TraesJAG1D03G00529830.1"; constitutive "1"; ensembl_end_phase "2"; ensembl_phase "0"; exon_id "TraesJAG1D03G00529830.1-E5"; rank "5";
1D	PGSB	exon	401387197	401387280	.	-	.	gene_id "TraesJAG1D03G00529830"; transcript_id "TraesJAG1D03G00529830.1"; ID "TraesJAG1D03G00529830.1-E4"; Name "TraesJAG1D03G00529830.1-E4"; Parent "transcript:TraesJAG1D03G00529830.1"; constitutive "1"; ensembl_end_phase "0"; ensembl_phase "0"; exon_id "TraesJAG1D03G00529830.1-E4"; rank "4";
1D	PGSB	exon	401387374	401387413	.	-	.	gene_id "TraesJAG1D03G00529830"; transcript_id "TraesJAG1D03G00529830.1"; ID "TraesJAG1D03G00529830.1-E3"; Name "TraesJAG1D03G00529830.1-E3"; Parent "transcript:TraesJAG1D03G00529830.1"; constitutive "1"; ensembl_end_phase "0"; ensembl_phase "2"; exon_id "TraesJAG1D03G00529830.1-E3"; rank "3";
1D	PGSB	exon	401387497	401387650	.	-	.	gene_id "TraesJAG1D03G00529830"; transcript_id "TraesJAG1D03G00529830.1"; ID "TraesJAG1D03G00529830.1-E2"; Name "TraesJAG1D03G00529830.1-E2"; Parent "transcript:TraesJAG1D03G00529830.1"; constitutive "1"; ensembl_end_phase "2"; ensembl_phase "-1"; exon_id "TraesJAG1D03G00529830.1-E2"; rank "2";
1D	PGSB	exon	401388113	401388325	.	-	.	gene_id "TraesJAG1D03G00529830"; transcript_id "TraesJAG1D03G00529830.1"; ID "TraesJAG1D03G00529830.1-E1"; Name "TraesJAG1D03G00529830.1-E1"; Parent "transcript:TraesJAG1D03G00529830.1"; constitutive "1"; ensembl_end_phase "-1"; ensembl_phase "-1"; exon_id "TraesJAG1D03G00529830.1-E1"; rank "1";
1D	PGSB	exon	401384286	401384640	.	-	.	gene_id "TraesJAG1D03G00529830"; transcript_id "TraesJAG1D03G00529830.2"; ID "agat-exon-16656"; Name "TraesJAG1D03G00529830.1-E11"; Parent "transcript:TraesJAG1D03G00529830.2"; constitutive "1"; ensembl_end_phase "-1"; ensembl_phase "0"; exon_id "TraesJAG1D03G00529830.1-E11"; rank "12";
1D	PGSB	exon	401384760	401384850	.	-	.	gene_id "TraesJAG1D03G00529830"; transcript_id "TraesJAG1D03G00529830.2"; ID "agat-exon-16657"; Name "TraesJAG1D03G00529830.1-E10"; Parent "transcript:TraesJAG1D03G00529830.2"; constitutive "1"; ensembl_end_phase "0"; ensembl_phase "2"; exon_id "TraesJAG1D03G00529830.1-E10"; rank "11";
1D	PGSB	exon	401385153	401385218	.	-	.	gene_id "TraesJAG1D03G00529830"; transcript_id "TraesJAG1D03G00529830.2"; ID "agat-exon-16658"; Name "TraesJAG1D03G00529830.1-E9"; Parent "transcript:TraesJAG1D03G00529830.2"; constitutive "1"; ensembl_end_phase "2"; ensembl_phase "2"; exon_id "TraesJAG1D03G00529830.1-E9"; rank "10";
1D	PGSB	exon	401386309	401386355	.	-	.	gene_id "TraesJAG1D03G00529830"; transcript_id "TraesJAG1D03G00529830.2"; ID "agat-exon-16659"; Name "TraesJAG1D03G00529830.1-E8"; Parent "transcript:TraesJAG1D03G00529830.2"; constitutive "1"; ensembl_end_phase "2"; ensembl_phase "0"; exon_id "TraesJAG1D03G00529830.1-E8"; rank "9";
1D	PGSB	exon	401386621	401386705	.	-	.	gene_id "TraesJAG1D03G00529830"; transcript_id "TraesJAG1D03G00529830.2"; ID "agat-exon-16660"; Name "TraesJAG1D03G00529830.1-E7"; Parent "transcript:TraesJAG1D03G00529830.2"; constitutive "1"; ensembl_end_phase "0"; ensembl_phase "2"; exon_id "TraesJAG1D03G00529830.1-E7"; rank "8";
1D	PGSB	exon	401386790	401386876	.	-	.	gene_id "TraesJAG1D03G00529830"; transcript_id "TraesJAG1D03G00529830.2"; ID "agat-exon-16661"; Name "TraesJAG1D03G00529830.1-E6"; Parent "transcript:TraesJAG1D03G00529830.2"; constitutive "1"; ensembl_end_phase "2"; ensembl_phase "2"; exon_id "TraesJAG1D03G00529830.1-E6"; rank "7";
1D	PGSB	exon	401386951	401387024	.	-	.	gene_id "TraesJAG1D03G00529830"; transcript_id "TraesJAG1D03G00529830.2"; ID "agat-exon-16662"; Name "TraesJAG1D03G00529830.1-E5"; Parent "transcript:TraesJAG1D03G00529830.2"; constitutive "1"; ensembl_end_phase "2"; ensembl_phase "0"; exon_id "TraesJAG1D03G00529830.1-E5"; rank "6";
1D	PGSB	exon	401387197	401387280	.	-	.	gene_id "TraesJAG1D03G00529830"; transcript_id "TraesJAG1D03G00529830.2"; ID "agat-exon-16663"; Name "TraesJAG1D03G00529830.1-E4"; Parent "transcript:TraesJAG1D03G00529830.2"; constitutive "1"; ensembl_end_phase "0"; ensembl_phase "0"; exon_id "TraesJAG1D03G00529830.1-E4"; rank "5";
1D	PGSB	exon	401387374	401387413	.	-	.	gene_id "TraesJAG1D03G00529830"; transcript_id "TraesJAG1D03G00529830.2"; ID "agat-exon-16664"; Name "TraesJAG1D03G00529830.1-E3"; Parent "transcript:TraesJAG1D03G00529830.2"; constitutive "1"; ensembl_end_phase "0"; ensembl_phase "2"; exon_id "TraesJAG1D03G00529830.1-E3"; rank "4";
1D	PGSB	exon	401387497	401387650	.	-	.	gene_id "TraesJAG1D03G00529830"; transcript_id "TraesJAG1D03G00529830.2"; ID "agat-exon-16665"; Name "TraesJAG1D03G00529830.1-E2"; Parent "transcript:TraesJAG1D03G00529830.2"; constitutive "1"; ensembl_end_phase "2"; ensembl_phase "-1"; exon_id "TraesJAG1D03G00529830.1-E2"; rank "3";
1D	PGSB	exon	401387880	401387980	.	-	.	gene_id "TraesJAG1D03G00529830"; transcript_id "TraesJAG1D03G00529830.2"; ID "TraesJAG1D03G00529830.2-E2"; Name "TraesJAG1D03G00529830.2-E2"; Parent "transcript:TraesJAG1D03G00529830.2"; constitutive "0"; ensembl_end_phase "-1"; ensembl_phase "-1"; exon_id "TraesJAG1D03G00529830.2-E2"; rank "2";
1D	PGSB	exon	401388113	401388325	.	-	.	gene_id "TraesJAG1D03G00529830"; transcript_id "TraesJAG1D03G00529830.2"; ID "agat-exon-16666"; Name "TraesJAG1D03G00529830.1-E1"; Parent "transcript:TraesJAG1D03G00529830.2"; constitutive "1"; ensembl_end_phase "-1"; ensembl_phase "-1"; exon_id "TraesJAG1D03G00529830.1-E1"; rank "1";
1D	PGSB	exon	402462474	402463044	.	+	.	gene_id "TraesJAG1D03G00530400"; transcript_id "TraesJAG1D03G00530400.1"; ID "TraesJAG1D03G00530400.1-E1"; Name "TraesJAG1D03G00530400.1-E1"; Parent "transcript:TraesJAG1D03G00530400.1"; constitutive "1"; ensembl_end_phase "2"; ensembl_phase "-1"; exon_id "TraesJAG1D03G00530400.1-E1"; rank "1";
1D	PGSB	exon	402463963	402464142	.	+	.	gene_id "TraesJAG1D03G00530400"; transcript_id "TraesJAG1D03G00530400.1"; ID "TraesJAG1D03G00530400.1-E2"; Name "TraesJAG1D03G00530400.1-E2"; Parent "transcript:TraesJAG1D03G00530400.1"; constitutive "1"; ensembl_end_phase "-1"; ensembl_phase "2"; exon_id "TraesJAG1D03G00530400.1-E2"; rank "2";
1D	PGSB	exon	403908606	403909258	.	-	.	gene_id "TraesJAG1D03G00530730"; transcript_id "TraesJAG1D03G00530730.1"; ID "TraesJAG1D03G00530730.1-E4"; Name "TraesJAG1D03G00530730.1-E4"; Parent "transcript:TraesJAG1D03G00530730.1"; constitutive "0"; ensembl_end_phase "-1"; ensembl_phase "2"; exon_id "TraesJAG1D03G00530730.1-E4"; rank "4";
1D	PGSB	exon	403909346	403909539	.	-	.	gene_id "TraesJAG1D03G00530730"; transcript_id "TraesJAG1D03G00530730.1"; ID "agat-exon-16686"; Name "TraesJAG1D03G00530730.4-E3"; Parent "transcript:TraesJAG1D03G00530730.1"; constitutive "1"; ensembl_end_phase "2"; ensembl_phase "0"; exon_id "TraesJAG1D03G00530730.4-E3"; rank "3";
1D	PGSB	exon	403912203	403912365	.	-	.	gene_id "TraesJAG1D03G00530730"; transcript_id "TraesJAG1D03G00530730.1"; ID "agat-exon-16687"; Name "TraesJAG1D03G00530730.4-E2"; Parent "transcript:TraesJAG1D03G00530730.1"; constitutive "1"; ensembl_end_phase "0"; ensembl_phase "-1"; exon_id "TraesJAG1D03G00530730.4-E2"; rank "2";
1D	PGSB	exon	403913437	403913711	.	-	.	gene_id "TraesJAG1D03G00530730"; transcript_id "TraesJAG1D03G00530730.1"; ID "agat-exon-16688"; Name "TraesJAG1D03G00530730.4-E1"; Parent "transcript:TraesJAG1D03G00530730.1"; constitutive "1"; ensembl_end_phase "-1"; ensembl_phase "-1"; exon_id "TraesJAG1D03G00530730.4-E1"; rank "1";
1D	PGSB	exon	403908606	403908978	.	-	.	gene_id "TraesJAG1D03G00530730"; transcript_id "TraesJAG1D03G00530730.2"; ID "agat-exon-16681"; Name "TraesJAG1D03G00530730.4-E5"; Parent "transcript:TraesJAG1D03G00530730.2"; constitutive "0"; ensembl_end_phase "-1"; ensembl_phase "-1"; exon_id "TraesJAG1D03G00530730.4-E5"; rank "5";
1D	PGSB	exon	403909064	403909258	.	-	.	gene_id "TraesJAG1D03G00530730"; transcript_id "TraesJAG1D03G00530730.2"; ID "agat-exon-16682"; Name "TraesJAG1D03G00530730.3-E4"; Parent "transcript:TraesJAG1D03G00530730.2"; constitutive "0"; ensembl_end_phase "-1"; ensembl_phase "2"; exon_id "TraesJAG1D03G00530730.3-E4"; rank "4";
1D	PGSB	exon	403909346	403909539	.	-	.	gene_id "TraesJAG1D03G00530730"; transcript_id "TraesJAG1D03G00530730.2"; ID "agat-exon-16683"; Name "TraesJAG1D03G00530730.4-E3"; Parent "transcript:TraesJAG1D03G00530730.2"; constitutive "1"; ensembl_end_phase "2"; ensembl_phase "0"; exon_id "TraesJAG1D03G00530730.4-E3"; rank "3";
1D	PGSB	exon	403912203	403912365	.	-	.	gene_id "TraesJAG1D03G00530730"; transcript_id "TraesJAG1D03G00530730.2"; ID "agat-exon-16684"; Name "TraesJAG1D03G00530730.4-E2"; Parent "transcript:TraesJAG1D03G00530730.2"; constitutive "1"; ensembl_end_phase "0"; ensembl_phase "-1"; exon_id "TraesJAG1D03G00530730.4-E2"; rank "2";
1D	PGSB	exon	403913437	403913711	.	-	.	gene_id "TraesJAG1D03G00530730"; transcript_id "TraesJAG1D03G00530730.2"; ID "agat-exon-16685"; Name "TraesJAG1D03G00530730.4-E1"; Parent "transcript:TraesJAG1D03G00530730.2"; constitutive "1"; ensembl_end_phase "-1"; ensembl_phase "-1"; exon_id "TraesJAG1D03G00530730.4-E1"; rank "1";
1D	PGSB	exon	406322566	406324009	.	-	.	gene_id "TraesJAG1D03G00531960"; transcript_id "TraesJAG1D03G00531960.2"; ID "TraesJAG1D03G00531960.2-E5"; Name "TraesJAG1D03G00531960.2-E5"; Parent "transcript:TraesJAG1D03G00531960.2"; constitutive "0"; ensembl_end_phase "-1"; ensembl_phase "0"; exon_id "TraesJAG1D03G00531960.2-E5"; rank "5";
1D	PGSB	exon	406325065	406325112	.	-	.	gene_id "TraesJAG1D03G00531960"; transcript_id "TraesJAG1D03G00531960.2"; ID "TraesJAG1D03G00531960.2-E4"; Name "TraesJAG1D03G00531960.2-E4"; Parent "transcript:TraesJAG1D03G00531960.2"; constitutive "0"; ensembl_end_phase "0"; ensembl_phase "0"; exon_id "TraesJAG1D03G00531960.2-E4"; rank "4";
1D	PGSB	exon	406325365	406325438	.	-	.	gene_id "TraesJAG1D03G00531960"; transcript_id "TraesJAG1D03G00531960.2"; ID "agat-exon-16717"; Name "TraesJAG1D03G00531960.2-E3"; Parent "transcript:TraesJAG1D03G00531960.2"; constitutive "1"; ensembl_end_phase "0"; ensembl_phase "1"; exon_id "TraesJAG1D03G00531960.2-E3"; rank "3";
1D	PGSB	exon	406325728	406325800	.	-	.	gene_id "TraesJAG1D03G00531960"; transcript_id "TraesJAG1D03G00531960.2"; ID "agat-exon-16718"; Name "TraesJAG1D03G00531960.2-E2"; Parent "transcript:TraesJAG1D03G00531960.2"; constitutive "1"; ensembl_end_phase "1"; ensembl_phase "0"; exon_id "TraesJAG1D03G00531960.2-E2"; rank "2";
1D	PGSB	exon	406325911	406326384	.	-	.	gene_id "TraesJAG1D03G00531960"; transcript_id "TraesJAG1D03G00531960.2"; ID "agat-exon-16719"; Name "TraesJAG1D03G00531960.2-E1"; Parent "transcript:TraesJAG1D03G00531960.2"; constitutive "1"; ensembl_end_phase "0"; ensembl_phase "-1"; exon_id "TraesJAG1D03G00531960.2-E1"; rank "1";
1D	PGSB	exon	406749045	406750127	.	-	.	gene_id "TraesJAG1D03G00532100"; transcript_id "TraesJAG1D03G00532100.1"; ID "TraesJAG1D03G00532100.1-E2"; Name "TraesJAG1D03G00532100.1-E2"; Parent "transcript:TraesJAG1D03G00532100.1"; constitutive "1"; ensembl_end_phase "-1"; ensembl_phase "1"; exon_id "TraesJAG1D03G00532100.1-E2"; rank "2";
1D	PGSB	exon	406751252	406751705	.	-	.	gene_id "TraesJAG1D03G00532100"; transcript_id "TraesJAG1D03G00532100.1"; ID "TraesJAG1D03G00532100.1-E1"; Name "TraesJAG1D03G00532100.1-E1"; Parent "transcript:TraesJAG1D03G00532100.1"; constitutive "1"; ensembl_end_phase "1"; ensembl_phase "-1"; exon_id "TraesJAG1D03G00532100.1-E1"; rank "1";
1D	PGSB	exon	413933841	413933984	.	+	.	gene_id "TraesJAG1D03G00535470"; transcript_id "TraesJAG1D03G00535470.2"; ID "agat-exon-16898"; Name "TraesJAG1D03G00535470.1-E1"; Parent "transcript:TraesJAG1D03G00535470.2"; constitutive "1"; ensembl_end_phase "-1"; ensembl_phase "-1"; exon_id "TraesJAG1D03G00535470.1-E1"; rank "1";
1D	PGSB	exon	413934224	413935865	.	+	.	gene_id "TraesJAG1D03G00535470"; transcript_id "TraesJAG1D03G00535470.2"; ID "TraesJAG1D03G00535470.2-E2"; Name "TraesJAG1D03G00535470.2-E2"; Parent "transcript:TraesJAG1D03G00535470.2"; constitutive "0"; ensembl_end_phase "1"; ensembl_phase "-1"; exon_id "TraesJAG1D03G00535470.2-E2"; rank "2";
1D	PGSB	exon	413935986	413937010	.	+	.	gene_id "TraesJAG1D03G00535470"; transcript_id "TraesJAG1D03G00535470.2"; ID "agat-exon-16899"; Name "TraesJAG1D03G00535470.1-E3"; Parent "transcript:TraesJAG1D03G00535470.2"; constitutive "1"; ensembl_end_phase "0"; ensembl_phase "1"; exon_id "TraesJAG1D03G00535470.1-E3"; rank "3";
1D	PGSB	exon	413937126	413937599	.	+	.	gene_id "TraesJAG1D03G00535470"; transcript_id "TraesJAG1D03G00535470.2"; ID "agat-exon-16900"; Name "TraesJAG1D03G00535470.1-E4"; Parent "transcript:TraesJAG1D03G00535470.2"; constitutive "1"; ensembl_end_phase "-1"; ensembl_phase "0"; exon_id "TraesJAG1D03G00535470.1-E4"; rank "4";
1D	PGSB	exon	418337496	418337778	.	+	.	gene_id "TraesJAG1D03G00537540"; transcript_id "TraesJAG1D03G00537540.1"; ID "TraesJAG1D03G00537540.1-E1"; Name "TraesJAG1D03G00537540.1-E1"; Parent "transcript:TraesJAG1D03G00537540.1"; constitutive "1"; ensembl_end_phase "0"; ensembl_phase "-1"; exon_id "TraesJAG1D03G00537540.1-E1"; rank "1";
1D	PGSB	exon	418337974	418338038	.	+	.	gene_id "TraesJAG1D03G00537540"; transcript_id "TraesJAG1D03G00537540.1"; ID "TraesJAG1D03G00537540.1-E2"; Name "TraesJAG1D03G00537540.1-E2"; Parent "transcript:TraesJAG1D03G00537540.1"; constitutive "1"; ensembl_end_phase "2"; ensembl_phase "0"; exon_id "TraesJAG1D03G00537540.1-E2"; rank "2";
1D	PGSB	exon	418338669	418338938	.	+	.	gene_id "TraesJAG1D03G00537540"; transcript_id "TraesJAG1D03G00537540.1"; ID "TraesJAG1D03G00537540.1-E3"; Name "TraesJAG1D03G00537540.1-E3"; Parent "transcript:TraesJAG1D03G00537540.1"; constitutive "1"; ensembl_end_phase "2"; ensembl_phase "2"; exon_id "TraesJAG1D03G00537540.1-E3"; rank "3";
1D	PGSB	exon	418339172	418339351	.	+	.	gene_id "TraesJAG1D03G00537540"; transcript_id "TraesJAG1D03G00537540.1"; ID "TraesJAG1D03G00537540.1-E4"; Name "TraesJAG1D03G00537540.1-E4"; Parent "transcript:TraesJAG1D03G00537540.1"; constitutive "1"; ensembl_end_phase "2"; ensembl_phase "2"; exon_id "TraesJAG1D03G00537540.1-E4"; rank "4";
1D	PGSB	exon	418339999	418340065	.	+	.	gene_id "TraesJAG1D03G00537540"; transcript_id "TraesJAG1D03G00537540.1"; ID "TraesJAG1D03G00537540.1-E5"; Name "TraesJAG1D03G00537540.1-E5"; Parent "transcript:TraesJAG1D03G00537540.1"; constitutive "1"; ensembl_end_phase "0"; ensembl_phase "2"; exon_id "TraesJAG1D03G00537540.1-E5"; rank "5";
1D	PGSB	exon	418340670	418340738	.	+	.	gene_id "TraesJAG1D03G00537540"; transcript_id "TraesJAG1D03G00537540.1"; ID "TraesJAG1D03G00537540.1-E6"; Name "TraesJAG1D03G00537540.1-E6"; Parent "transcript:TraesJAG1D03G00537540.1"; constitutive "1"; ensembl_end_phase "0"; ensembl_phase "0"; exon_id "TraesJAG1D03G00537540.1-E6"; rank "6";
1D	PGSB	exon	418341735	418341927	.	+	.	gene_id "TraesJAG1D03G00537540"; transcript_id "TraesJAG1D03G00537540.1"; ID "TraesJAG1D03G00537540.1-E7"; Name "TraesJAG1D03G00537540.1-E7"; Parent "transcript:TraesJAG1D03G00537540.1"; constitutive "1"; ensembl_end_phase "1"; ensembl_phase "0"; exon_id "TraesJAG1D03G00537540.1-E7"; rank "7";
1D	PGSB	exon	418343324	418343358	.	+	.	gene_id "TraesJAG1D03G00537540"; transcript_id "TraesJAG1D03G00537540.1"; ID "TraesJAG1D03G00537540.1-E8"; Name "TraesJAG1D03G00537540.1-E8"; Parent "transcript:TraesJAG1D03G00537540.1"; constitutive "1"; ensembl_end_phase "0"; ensembl_phase "1"; exon_id "TraesJAG1D03G00537540.1-E8"; rank "8";
1D	PGSB	exon	418344390	418344695	.	+	.	gene_id "TraesJAG1D03G00537540"; transcript_id "TraesJAG1D03G00537540.1"; ID "TraesJAG1D03G00537540.1-E9"; Name "TraesJAG1D03G00537540.1-E9"; Parent "transcript:TraesJAG1D03G00537540.1"; constitutive "1"; ensembl_end_phase "0"; ensembl_phase "0"; exon_id "TraesJAG1D03G00537540.1-E9"; rank "9";
1D	PGSB	exon	418344806	418344877	.	+	.	gene_id "TraesJAG1D03G00537540"; transcript_id "TraesJAG1D03G00537540.1"; ID "TraesJAG1D03G00537540.1-E10"; Name "TraesJAG1D03G00537540.1-E10"; Parent "transcript:TraesJAG1D03G00537540.1"; constitutive "1"; ensembl_end_phase "0"; ensembl_phase "0"; exon_id "TraesJAG1D03G00537540.1-E10"; rank "10";
1D	PGSB	exon	418345057	418345212	.	+	.	gene_id "TraesJAG1D03G00537540"; transcript_id "TraesJAG1D03G00537540.1"; ID "TraesJAG1D03G00537540.1-E11"; Name "TraesJAG1D03G00537540.1-E11"; Parent "transcript:TraesJAG1D03G00537540.1"; constitutive "1"; ensembl_end_phase "0"; ensembl_phase "0"; exon_id "TraesJAG1D03G00537540.1-E11"; rank "11";
1D	PGSB	exon	418345297	418345576	.	+	.	gene_id "TraesJAG1D03G00537540"; transcript_id "TraesJAG1D03G00537540.1"; ID "TraesJAG1D03G00537540.1-E12"; Name "TraesJAG1D03G00537540.1-E12"; Parent "transcript:TraesJAG1D03G00537540.1"; constitutive "1"; ensembl_end_phase "1"; ensembl_phase "0"; exon_id "TraesJAG1D03G00537540.1-E12"; rank "12";
1D	PGSB	exon	418345666	418346093	.	+	.	gene_id "TraesJAG1D03G00537540"; transcript_id "TraesJAG1D03G00537540.1"; ID "TraesJAG1D03G00537540.1-E13"; Name "TraesJAG1D03G00537540.1-E13"; Parent "transcript:TraesJAG1D03G00537540.1"; constitutive "1"; ensembl_end_phase "-1"; ensembl_phase "1"; exon_id "TraesJAG1D03G00537540.1-E13"; rank "13";
1D	PGSB	exon	420394229	420394581	.	+	.	gene_id "TraesJAG1D03G00538410"; transcript_id "TraesJAG1D03G00538410.1"; ID "TraesJAG1D03G00538410.1-E1"; Name "TraesJAG1D03G00538410.1-E1"; Parent "transcript:TraesJAG1D03G00538410.1"; constitutive "1"; ensembl_end_phase "-1"; ensembl_phase "-1"; exon_id "TraesJAG1D03G00538410.1-E1"; rank "1";
1D	PGSB	exon	420396754	420396822	.	+	.	gene_id "TraesJAG1D03G00538410"; transcript_id "TraesJAG1D03G00538410.1"; ID "TraesJAG1D03G00538410.1-E2"; Name "TraesJAG1D03G00538410.1-E2"; Parent "transcript:TraesJAG1D03G00538410.1"; constitutive "1"; ensembl_end_phase "-1"; ensembl_phase "-1"; exon_id "TraesJAG1D03G00538410.1-E2"; rank "2";
1D	PGSB	exon	420397000	420397140	.	+	.	gene_id "TraesJAG1D03G00538410"; transcript_id "TraesJAG1D03G00538410.1"; ID "TraesJAG1D03G00538410.1-E3"; Name "TraesJAG1D03G00538410.1-E3"; Parent "transcript:TraesJAG1D03G00538410.1"; constitutive "1"; ensembl_end_phase "0"; ensembl_phase "0"; exon_id "TraesJAG1D03G00538410.1-E3"; rank "3";
1D	PGSB	exon	420397223	420397482	.	+	.	gene_id "TraesJAG1D03G00538410"; transcript_id "TraesJAG1D03G00538410.1"; ID "TraesJAG1D03G00538410.1-E4"; Name "TraesJAG1D03G00538410.1-E4"; Parent "transcript:TraesJAG1D03G00538410.1"; constitutive "1"; ensembl_end_phase "2"; ensembl_phase "0"; exon_id "TraesJAG1D03G00538410.1-E4"; rank "4";
1D	PGSB	exon	420397714	420397867	.	+	.	gene_id "TraesJAG1D03G00538410"; transcript_id "TraesJAG1D03G00538410.1"; ID "TraesJAG1D03G00538410.1-E5"; Name "TraesJAG1D03G00538410.1-E5"; Parent "transcript:TraesJAG1D03G00538410.1"; constitutive "1"; ensembl_end_phase "0"; ensembl_phase "2"; exon_id "TraesJAG1D03G00538410.1-E5"; rank "5";
1D	PGSB	exon	420398156	420398265	.	+	.	gene_id "TraesJAG1D03G00538410"; transcript_id "TraesJAG1D03G00538410.1"; ID "TraesJAG1D03G00538410.1-E6"; Name "TraesJAG1D03G00538410.1-E6"; Parent "transcript:TraesJAG1D03G00538410.1"; constitutive "1"; ensembl_end_phase "2"; ensembl_phase "0"; exon_id "TraesJAG1D03G00538410.1-E6"; rank "6";
1D	PGSB	exon	420398340	420398427	.	+	.	gene_id "TraesJAG1D03G00538410"; transcript_id "TraesJAG1D03G00538410.1"; ID "TraesJAG1D03G00538410.1-E7"; Name "TraesJAG1D03G00538410.1-E7"; Parent "transcript:TraesJAG1D03G00538410.1"; constitutive "1"; ensembl_end_phase "0"; ensembl_phase "2"; exon_id "TraesJAG1D03G00538410.1-E7"; rank "7";
1D	PGSB	exon	420399502	420399813	.	+	.	gene_id "TraesJAG1D03G00538410"; transcript_id "TraesJAG1D03G00538410.1"; ID "TraesJAG1D03G00538410.1-E8"; Name "TraesJAG1D03G00538410.1-E8"; Parent "transcript:TraesJAG1D03G00538410.1"; constitutive "1"; ensembl_end_phase "0"; ensembl_phase "0"; exon_id "TraesJAG1D03G00538410.1-E8"; rank "8";
1D	PGSB	exon	420399900	420399974	.	+	.	gene_id "TraesJAG1D03G00538410"; transcript_id "TraesJAG1D03G00538410.1"; ID "TraesJAG1D03G00538410.1-E9"; Name "TraesJAG1D03G00538410.1-E9"; Parent "transcript:TraesJAG1D03G00538410.1"; constitutive "1"; ensembl_end_phase "0"; ensembl_phase "0"; exon_id "TraesJAG1D03G00538410.1-E9"; rank "9";
1D	PGSB	exon	420400065	420400690	.	+	.	gene_id "TraesJAG1D03G00538410"; transcript_id "TraesJAG1D03G00538410.1"; ID "TraesJAG1D03G00538410.1-E10"; Name "TraesJAG1D03G00538410.1-E10"; Parent "transcript:TraesJAG1D03G00538410.1"; constitutive "1"; ensembl_end_phase "2"; ensembl_phase "0"; exon_id "TraesJAG1D03G00538410.1-E10"; rank "10";
1D	PGSB	exon	420400769	420400877	.	+	.	gene_id "TraesJAG1D03G00538410"; transcript_id "TraesJAG1D03G00538410.1"; ID "TraesJAG1D03G00538410.1-E11"; Name "TraesJAG1D03G00538410.1-E11"; Parent "transcript:TraesJAG1D03G00538410.1"; constitutive "1"; ensembl_end_phase "0"; ensembl_phase "2"; exon_id "TraesJAG1D03G00538410.1-E11"; rank "11";
1D	PGSB	exon	420402139	420402318	.	+	.	gene_id "TraesJAG1D03G00538410"; transcript_id "TraesJAG1D03G00538410.1"; ID "TraesJAG1D03G00538410.1-E12"; Name "TraesJAG1D03G00538410.1-E12"; Parent "transcript:TraesJAG1D03G00538410.1"; constitutive "1"; ensembl_end_phase "0"; ensembl_phase "0"; exon_id "TraesJAG1D03G00538410.1-E12"; rank "12";
1D	PGSB	exon	420402782	420403422	.	+	.	gene_id "TraesJAG1D03G00538410"; transcript_id "TraesJAG1D03G00538410.1"; ID "TraesJAG1D03G00538410.1-E13"; Name "TraesJAG1D03G00538410.1-E13"; Parent "transcript:TraesJAG1D03G00538410.1"; constitutive "1"; ensembl_end_phase "-1"; ensembl_phase "0"; exon_id "TraesJAG1D03G00538410.1-E13"; rank "13";
1D	PGSB	exon	420394229	420394581	.	+	.	gene_id "TraesJAG1D03G00538410"; transcript_id "TraesJAG1D03G00538410.2"; ID "agat-exon-17030"; Name "TraesJAG1D03G00538410.1-E1"; Parent "transcript:TraesJAG1D03G00538410.2"; constitutive "1"; ensembl_end_phase "-1"; ensembl_phase "-1"; exon_id "TraesJAG1D03G00538410.1-E1"; rank "1";
1D	PGSB	exon	420395718	420395819	.	+	.	gene_id "TraesJAG1D03G00538410"; transcript_id "TraesJAG1D03G00538410.2"; ID "TraesJAG1D03G00538410.2-E2"; Name "TraesJAG1D03G00538410.2-E2"; Parent "transcript:TraesJAG1D03G00538410.2"; constitutive "0"; ensembl_end_phase "-1"; ensembl_phase "-1"; exon_id "TraesJAG1D03G00538410.2-E2"; rank "2";
1D	PGSB	exon	420396754	420396822	.	+	.	gene_id "TraesJAG1D03G00538410"; transcript_id "TraesJAG1D03G00538410.2"; ID "agat-exon-17031"; Name "TraesJAG1D03G00538410.1-E2"; Parent "transcript:TraesJAG1D03G00538410.2"; constitutive "1"; ensembl_end_phase "-1"; ensembl_phase "-1"; exon_id "TraesJAG1D03G00538410.1-E2"; rank "3";
1D	PGSB	exon	420397000	420397140	.	+	.	gene_id "TraesJAG1D03G00538410"; transcript_id "TraesJAG1D03G00538410.2"; ID "agat-exon-17032"; Name "TraesJAG1D03G00538410.1-E3"; Parent "transcript:TraesJAG1D03G00538410.2"; constitutive "1"; ensembl_end_phase "0"; ensembl_phase "0"; exon_id "TraesJAG1D03G00538410.1-E3"; rank "4";
1D	PGSB	exon	420397223	420397482	.	+	.	gene_id "TraesJAG1D03G00538410"; transcript_id "TraesJAG1D03G00538410.2"; ID "agat-exon-17033"; Name "TraesJAG1D03G00538410.1-E4"; Parent "transcript:TraesJAG1D03G00538410.2"; constitutive "1"; ensembl_end_phase "2"; ensembl_phase "0"; exon_id "TraesJAG1D03G00538410.1-E4"; rank "5";
1D	PGSB	exon	420397714	420397867	.	+	.	gene_id "TraesJAG1D03G00538410"; transcript_id "TraesJAG1D03G00538410.2"; ID "agat-exon-17034"; Name "TraesJAG1D03G00538410.1-E5"; Parent "transcript:TraesJAG1D03G00538410.2"; constitutive "1"; ensembl_end_phase "0"; ensembl_phase "2"; exon_id "TraesJAG1D03G00538410.1-E5"; rank "6";
1D	PGSB	exon	420398156	420398265	.	+	.	gene_id "TraesJAG1D03G00538410"; transcript_id "TraesJAG1D03G00538410.2"; ID "agat-exon-17035"; Name "TraesJAG1D03G00538410.1-E6"; Parent "transcript:TraesJAG1D03G00538410.2"; constitutive "1"; ensembl_end_phase "2"; ensembl_phase "0"; exon_id "TraesJAG1D03G00538410.1-E6"; rank "7";
1D	PGSB	exon	420398340	420398427	.	+	.	gene_id "TraesJAG1D03G00538410"; transcript_id "TraesJAG1D03G00538410.2"; ID "agat-exon-17036"; Name "TraesJAG1D03G00538410.1-E7"; Parent "transcript:TraesJAG1D03G00538410.2"; constitutive "1"; ensembl_end_phase "0"; ensembl_phase "2"; exon_id "TraesJAG1D03G00538410.1-E7"; rank "8";
1D	PGSB	exon	420399502	420399813	.	+	.	gene_id "TraesJAG1D03G00538410"; transcript_id "TraesJAG1D03G00538410.2"; ID "agat-exon-17037"; Name "TraesJAG1D03G00538410.1-E8"; Parent "transcript:TraesJAG1D03G00538410.2"; constitutive "1"; ensembl_end_phase "0"; ensembl_phase "0"; exon_id "TraesJAG1D03G00538410.1-E8"; rank "9";
1D	PGSB	exon	420399900	420399974	.	+	.	gene_id "TraesJAG1D03G00538410"; transcript_id "TraesJAG1D03G00538410.2"; ID "agat-exon-17038"; Name "TraesJAG1D03G00538410.1-E9"; Parent "transcript:TraesJAG1D03G00538410.2"; constitutive "1"; ensembl_end_phase "0"; ensembl_phase "0"; exon_id "TraesJAG1D03G00538410.1-E9"; rank "10";
1D	PGSB	exon	420400065	420400690	.	+	.	gene_id "TraesJAG1D03G00538410"; transcript_id "TraesJAG1D03G00538410.2"; ID "agat-exon-17039"; Name "TraesJAG1D03G00538410.1-E10"; Parent "transcript:TraesJAG1D03G00538410.2"; constitutive "1"; ensembl_end_phase "2"; ensembl_phase "0"; exon_id "TraesJAG1D03G00538410.1-E10"; rank "11";
1D	PGSB	exon	420400769	420400877	.	+	.	gene_id "TraesJAG1D03G00538410"; transcript_id "TraesJAG1D03G00538410.2"; ID "agat-exon-17040"; Name "TraesJAG1D03G00538410.1-E11"; Parent "transcript:TraesJAG1D03G00538410.2"; constitutive "1"; ensembl_end_phase "0"; ensembl_phase "2"; exon_id "TraesJAG1D03G00538410.1-E11"; rank "12";
1D	PGSB	exon	420402139	420402318	.	+	.	gene_id "TraesJAG1D03G00538410"; transcript_id "TraesJAG1D03G00538410.2"; ID "agat-exon-17041"; Name "TraesJAG1D03G00538410.1-E12"; Parent "transcript:TraesJAG1D03G00538410.2"; constitutive "1"; ensembl_end_phase "0"; ensembl_phase "0"; exon_id "TraesJAG1D03G00538410.1-E12"; rank "13";
1D	PGSB	exon	420402782	420403422	.	+	.	gene_id "TraesJAG1D03G00538410"; transcript_id "TraesJAG1D03G00538410.2"; ID "agat-exon-17042"; Name "TraesJAG1D03G00538410.1-E13"; Parent "transcript:TraesJAG1D03G00538410.2"; constitutive "1"; ensembl_end_phase "-1"; ensembl_phase "0"; exon_id "TraesJAG1D03G00538410.1-E13"; rank "14";
1D	PGSB	exon	427631598	427632087	.	+	.	gene_id "TraesJAG1D03G00541080"; transcript_id "TraesJAG1D03G00541080.1"; ID "TraesJAG1D03G00541080.2-E1"; Name "TraesJAG1D03G00541080.2-E1"; Parent "transcript:TraesJAG1D03G00541080.1"; constitutive "1"; ensembl_end_phase "0"; ensembl_phase "-1"; exon_id "TraesJAG1D03G00541080.2-E1"; rank "1";
1D	PGSB	exon	427632233	427632287	.	+	.	gene_id "TraesJAG1D03G00541080"; transcript_id "TraesJAG1D03G00541080.1"; ID "TraesJAG1D03G00541080.2-E2"; Name "TraesJAG1D03G00541080.2-E2"; Parent "transcript:TraesJAG1D03G00541080.1"; constitutive "1"; ensembl_end_phase "1"; ensembl_phase "0"; exon_id "TraesJAG1D03G00541080.2-E2"; rank "2";
1D	PGSB	exon	427632377	427632815	.	+	.	gene_id "TraesJAG1D03G00541080"; transcript_id "TraesJAG1D03G00541080.1"; ID "TraesJAG1D03G00541080.1-E3"; Name "TraesJAG1D03G00541080.1-E3"; Parent "transcript:TraesJAG1D03G00541080.1"; constitutive "0"; ensembl_end_phase "-1"; ensembl_phase "1"; exon_id "TraesJAG1D03G00541080.1-E3"; rank "3";
1D	PGSB	exon	428969147	428969651	.	-	.	gene_id "TraesJAG1D03G00541570"; transcript_id "TraesJAG1D03G00541570.1"; ID "TraesJAG1D03G00541570.1-E21"; Name "TraesJAG1D03G00541570.1-E21"; Parent "transcript:TraesJAG1D03G00541570.1"; constitutive "1"; ensembl_end_phase "-1"; ensembl_phase "0"; exon_id "TraesJAG1D03G00541570.1-E21"; rank "21";
1D	PGSB	exon	428969741	428969806	.	-	.	gene_id "TraesJAG1D03G00541570"; transcript_id "TraesJAG1D03G00541570.1"; ID "TraesJAG1D03G00541570.1-E20"; Name "TraesJAG1D03G00541570.1-E20"; Parent "transcript:TraesJAG1D03G00541570.1"; constitutive "1"; ensembl_end_phase "0"; ensembl_phase "0"; exon_id "TraesJAG1D03G00541570.1-E20"; rank "20";
1D	PGSB	exon	428969987	428970109	.	-	.	gene_id "TraesJAG1D03G00541570"; transcript_id "TraesJAG1D03G00541570.1"; ID "TraesJAG1D03G00541570.1-E19"; Name "TraesJAG1D03G00541570.1-E19"; Parent "transcript:TraesJAG1D03G00541570.1"; constitutive "1"; ensembl_end_phase "0"; ensembl_phase "0"; exon_id "TraesJAG1D03G00541570.1-E19"; rank "19";
1D	PGSB	exon	428970229	428970316	.	-	.	gene_id "TraesJAG1D03G00541570"; transcript_id "TraesJAG1D03G00541570.1"; ID "TraesJAG1D03G00541570.1-E18"; Name "TraesJAG1D03G00541570.1-E18"; Parent "transcript:TraesJAG1D03G00541570.1"; constitutive "1"; ensembl_end_phase "0"; ensembl_phase "2"; exon_id "TraesJAG1D03G00541570.1-E18"; rank "18";
1D	PGSB	exon	428970408	428970466	.	-	.	gene_id "TraesJAG1D03G00541570"; transcript_id "TraesJAG1D03G00541570.1"; ID "TraesJAG1D03G00541570.1-E17"; Name "TraesJAG1D03G00541570.1-E17"; Parent "transcript:TraesJAG1D03G00541570.1"; constitutive "1"; ensembl_end_phase "2"; ensembl_phase "0"; exon_id "TraesJAG1D03G00541570.1-E17"; rank "17";
1D	PGSB	exon	428970632	428970691	.	-	.	gene_id "TraesJAG1D03G00541570"; transcript_id "TraesJAG1D03G00541570.1"; ID "TraesJAG1D03G00541570.1-E16"; Name "TraesJAG1D03G00541570.1-E16"; Parent "transcript:TraesJAG1D03G00541570.1"; constitutive "1"; ensembl_end_phase "0"; ensembl_phase "0"; exon_id "TraesJAG1D03G00541570.1-E16"; rank "16";
1D	PGSB	exon	428970775	428970835	.	-	.	gene_id "TraesJAG1D03G00541570"; transcript_id "TraesJAG1D03G00541570.1"; ID "TraesJAG1D03G00541570.1-E15"; Name "TraesJAG1D03G00541570.1-E15"; Parent "transcript:TraesJAG1D03G00541570.1"; constitutive "1"; ensembl_end_phase "0"; ensembl_phase "2"; exon_id "TraesJAG1D03G00541570.1-E15"; rank "15";
1D	PGSB	exon	428970910	428971041	.	-	.	gene_id "TraesJAG1D03G00541570"; transcript_id "TraesJAG1D03G00541570.1"; ID "TraesJAG1D03G00541570.1-E14"; Name "TraesJAG1D03G00541570.1-E14"; Parent "transcript:TraesJAG1D03G00541570.1"; constitutive "1"; ensembl_end_phase "2"; ensembl_phase "2"; exon_id "TraesJAG1D03G00541570.1-E14"; rank "14";
1D	PGSB	exon	428971503	428971713	.	-	.	gene_id "TraesJAG1D03G00541570"; transcript_id "TraesJAG1D03G00541570.1"; ID "TraesJAG1D03G00541570.1-E13"; Name "TraesJAG1D03G00541570.1-E13"; Parent "transcript:TraesJAG1D03G00541570.1"; constitutive "1"; ensembl_end_phase "2"; ensembl_phase "1"; exon_id "TraesJAG1D03G00541570.1-E13"; rank "13";
1D	PGSB	exon	428972040	428972173	.	-	.	gene_id "TraesJAG1D03G00541570"; transcript_id "TraesJAG1D03G00541570.1"; ID "TraesJAG1D03G00541570.1-E12"; Name "TraesJAG1D03G00541570.1-E12"; Parent "transcript:TraesJAG1D03G00541570.1"; constitutive "1"; ensembl_end_phase "1"; ensembl_phase "2"; exon_id "TraesJAG1D03G00541570.1-E12"; rank "12";
1D	PGSB	exon	428972553	428972635	.	-	.	gene_id "TraesJAG1D03G00541570"; transcript_id "TraesJAG1D03G00541570.1"; ID "TraesJAG1D03G00541570.1-E11"; Name "TraesJAG1D03G00541570.1-E11"; Parent "transcript:TraesJAG1D03G00541570.1"; constitutive "1"; ensembl_end_phase "2"; ensembl_phase "0"; exon_id "TraesJAG1D03G00541570.1-E11"; rank "11";
1D	PGSB	exon	428972723	428972788	.	-	.	gene_id "TraesJAG1D03G00541570"; transcript_id "TraesJAG1D03G00541570.1"; ID "TraesJAG1D03G00541570.1-E10"; Name "TraesJAG1D03G00541570.1-E10"; Parent "transcript:TraesJAG1D03G00541570.1"; constitutive "1"; ensembl_end_phase "0"; ensembl_phase "0"; exon_id "TraesJAG1D03G00541570.1-E10"; rank "10";
1D	PGSB	exon	428973265	428973320	.	-	.	gene_id "TraesJAG1D03G00541570"; transcript_id "TraesJAG1D03G00541570.1"; ID "TraesJAG1D03G00541570.1-E9"; Name "TraesJAG1D03G00541570.1-E9"; Parent "transcript:TraesJAG1D03G00541570.1"; constitutive "1"; ensembl_end_phase "0"; ensembl_phase "1"; exon_id "TraesJAG1D03G00541570.1-E9"; rank "9";
1D	PGSB	exon	428973410	428973509	.	-	.	gene_id "TraesJAG1D03G00541570"; transcript_id "TraesJAG1D03G00541570.1"; ID "TraesJAG1D03G00541570.1-E8"; Name "TraesJAG1D03G00541570.1-E8"; Parent "transcript:TraesJAG1D03G00541570.1"; constitutive "1"; ensembl_end_phase "1"; ensembl_phase "0"; exon_id "TraesJAG1D03G00541570.1-E8"; rank "8";
1D	PGSB	exon	428973929	428974037	.	-	.	gene_id "TraesJAG1D03G00541570"; transcript_id "TraesJAG1D03G00541570.1"; ID "TraesJAG1D03G00541570.1-E7"; Name "TraesJAG1D03G00541570.1-E7"; Parent "transcript:TraesJAG1D03G00541570.1"; constitutive "1"; ensembl_end_phase "0"; ensembl_phase "2"; exon_id "TraesJAG1D03G00541570.1-E7"; rank "7";
1D	PGSB	exon	428974114	428974268	.	-	.	gene_id "TraesJAG1D03G00541570"; transcript_id "TraesJAG1D03G00541570.1"; ID "TraesJAG1D03G00541570.1-E6"; Name "TraesJAG1D03G00541570.1-E6"; Parent "transcript:TraesJAG1D03G00541570.1"; constitutive "1"; ensembl_end_phase "2"; ensembl_phase "0"; exon_id "TraesJAG1D03G00541570.1-E6"; rank "6";
1D	PGSB	exon	428974384	428974554	.	-	.	gene_id "TraesJAG1D03G00541570"; transcript_id "TraesJAG1D03G00541570.1"; ID "TraesJAG1D03G00541570.1-E5"; Name "TraesJAG1D03G00541570.1-E5"; Parent "transcript:TraesJAG1D03G00541570.1"; constitutive "1"; ensembl_end_phase "0"; ensembl_phase "0"; exon_id "TraesJAG1D03G00541570.1-E5"; rank "5";
1D	PGSB	exon	428974749	428974799	.	-	.	gene_id "TraesJAG1D03G00541570"; transcript_id "TraesJAG1D03G00541570.1"; ID "TraesJAG1D03G00541570.1-E4"; Name "TraesJAG1D03G00541570.1-E4"; Parent "transcript:TraesJAG1D03G00541570.1"; constitutive "1"; ensembl_end_phase "0"; ensembl_phase "0"; exon_id "TraesJAG1D03G00541570.1-E4"; rank "4";
1D	PGSB	exon	428974884	428974968	.	-	.	gene_id "TraesJAG1D03G00541570"; transcript_id "TraesJAG1D03G00541570.1"; ID "TraesJAG1D03G00541570.1-E3"; Name "TraesJAG1D03G00541570.1-E3"; Parent "transcript:TraesJAG1D03G00541570.1"; constitutive "1"; ensembl_end_phase "0"; ensembl_phase "2"; exon_id "TraesJAG1D03G00541570.1-E3"; rank "3";
1D	PGSB	exon	428975060	428975155	.	-	.	gene_id "TraesJAG1D03G00541570"; transcript_id "TraesJAG1D03G00541570.1"; ID "TraesJAG1D03G00541570.1-E2"; Name "TraesJAG1D03G00541570.1-E2"; Parent "transcript:TraesJAG1D03G00541570.1"; constitutive "1"; ensembl_end_phase "2"; ensembl_phase "2"; exon_id "TraesJAG1D03G00541570.1-E2"; rank "2";
1D	PGSB	exon	428975906	428976248	.	-	.	gene_id "TraesJAG1D03G00541570"; transcript_id "TraesJAG1D03G00541570.1"; ID "TraesJAG1D03G00541570.1-E1"; Name "TraesJAG1D03G00541570.1-E1"; Parent "transcript:TraesJAG1D03G00541570.1"; constitutive "1"; ensembl_end_phase "2"; ensembl_phase "-1"; exon_id "TraesJAG1D03G00541570.1-E1"; rank "1";
1D	PGSB	exon	430368626	430369100	.	-	.	gene_id "TraesJAG1D03G00542300"; transcript_id "TraesJAG1D03G00542300.1"; ID "TraesJAG1D03G00542300.1-E2"; Name "TraesJAG1D03G00542300.1-E2"; Parent "transcript:TraesJAG1D03G00542300.1"; constitutive "1"; ensembl_end_phase "-1"; ensembl_phase "1"; exon_id "TraesJAG1D03G00542300.1-E2"; rank "2";
1D	PGSB	exon	430369195	430371965	.	-	.	gene_id "TraesJAG1D03G00542300"; transcript_id "TraesJAG1D03G00542300.1"; ID "TraesJAG1D03G00542300.1-E1"; Name "TraesJAG1D03G00542300.1-E1"; Parent "transcript:TraesJAG1D03G00542300.1"; constitutive "1"; ensembl_end_phase "1"; ensembl_phase "-1"; exon_id "TraesJAG1D03G00542300.1-E1"; rank "1";
1D	PGSB	exon	431424634	431425488	.	+	.	gene_id "TraesJAG1D03G00542880"; transcript_id "TraesJAG1D03G00542880.1"; ID "TraesJAG1D03G00542880.1-E1"; Name "TraesJAG1D03G00542880.1-E1"; Parent "transcript:TraesJAG1D03G00542880.1"; constitutive "1"; ensembl_end_phase "0"; ensembl_phase "-1"; exon_id "TraesJAG1D03G00542880.1-E1"; rank "1";
1D	PGSB	exon	431425586	431425720	.	+	.	gene_id "TraesJAG1D03G00542880"; transcript_id "TraesJAG1D03G00542880.1"; ID "TraesJAG1D03G00542880.1-E2"; Name "TraesJAG1D03G00542880.1-E2"; Parent "transcript:TraesJAG1D03G00542880.1"; constitutive "1"; ensembl_end_phase "0"; ensembl_phase "0"; exon_id "TraesJAG1D03G00542880.1-E2"; rank "2";
1D	PGSB	exon	431425864	431426516	.	+	.	gene_id "TraesJAG1D03G00542880"; transcript_id "TraesJAG1D03G00542880.1"; ID "TraesJAG1D03G00542880.1-E3"; Name "TraesJAG1D03G00542880.1-E3"; Parent "transcript:TraesJAG1D03G00542880.1"; constitutive "1"; ensembl_end_phase "-1"; ensembl_phase "0"; exon_id "TraesJAG1D03G00542880.1-E3"; rank "3";
1D	PGSB	exon	433317160	433317729	.	-	.	gene_id "TraesJAG1D03G00543800"; transcript_id "TraesJAG1D03G00543800.1"; ID "TraesJAG1D03G00543800.1-E3"; Name "TraesJAG1D03G00543800.1-E3"; Parent "transcript:TraesJAG1D03G00543800.1"; constitutive "1"; ensembl_end_phase "-1"; ensembl_phase "0"; exon_id "TraesJAG1D03G00543800.1-E3"; rank "3";
1D	PGSB	exon	433317915	433318133	.	-	.	gene_id "TraesJAG1D03G00543800"; transcript_id "TraesJAG1D03G00543800.1"; ID "TraesJAG1D03G00543800.1-E2"; Name "TraesJAG1D03G00543800.1-E2"; Parent "transcript:TraesJAG1D03G00543800.1"; constitutive "1"; ensembl_end_phase "0"; ensembl_phase "-1"; exon_id "TraesJAG1D03G00543800.1-E2"; rank "2";
1D	PGSB	exon	433319626	433319787	.	-	.	gene_id "TraesJAG1D03G00543800"; transcript_id "TraesJAG1D03G00543800.1"; ID "TraesJAG1D03G00543800.1-E1"; Name "TraesJAG1D03G00543800.1-E1"; Parent "transcript:TraesJAG1D03G00543800.1"; constitutive "1"; ensembl_end_phase "-1"; ensembl_phase "-1"; exon_id "TraesJAG1D03G00543800.1-E1"; rank "1";
1D	PGSB	exon	441135362	441135832	.	-	.	gene_id "TraesJAG1D03G00547480"; transcript_id "TraesJAG1D03G00547480.1"; ID "TraesJAG1D03G00547480.1-E2"; Name "TraesJAG1D03G00547480.1-E2"; Parent "transcript:TraesJAG1D03G00547480.1"; constitutive "1"; ensembl_end_phase "-1"; ensembl_phase "0"; exon_id "TraesJAG1D03G00547480.1-E2"; rank "2";
1D	PGSB	exon	441137527	441137730	.	-	.	gene_id "TraesJAG1D03G00547480"; transcript_id "TraesJAG1D03G00547480.1"; ID "TraesJAG1D03G00547480.1-E1"; Name "TraesJAG1D03G00547480.1-E1"; Parent "transcript:TraesJAG1D03G00547480.1"; constitutive "1"; ensembl_end_phase "0"; ensembl_phase "-1"; exon_id "TraesJAG1D03G00547480.1-E1"; rank "1";
1D	PGSB	exon	441162838	441162992	.	+	.	gene_id "TraesJAG1D03G00547510"; transcript_id "TraesJAG1D03G00547510.1"; ID "TraesJAG1D03G00547510.1-E1"; Name "TraesJAG1D03G00547510.1-E1"; Parent "transcript:TraesJAG1D03G00547510.1"; constitutive "1"; ensembl_end_phase "1"; ensembl_phase "-1"; exon_id "TraesJAG1D03G00547510.1-E1"; rank "1";
1D	PGSB	exon	441163091	441163158	.	+	.	gene_id "TraesJAG1D03G00547510"; transcript_id "TraesJAG1D03G00547510.1"; ID "TraesJAG1D03G00547510.1-E2"; Name "TraesJAG1D03G00547510.1-E2"; Parent "transcript:TraesJAG1D03G00547510.1"; constitutive "1"; ensembl_end_phase "0"; ensembl_phase "1"; exon_id "TraesJAG1D03G00547510.1-E2"; rank "2";
1D	PGSB	exon	441164535	441164645	.	+	.	gene_id "TraesJAG1D03G00547510"; transcript_id "TraesJAG1D03G00547510.1"; ID "TraesJAG1D03G00547510.1-E3"; Name "TraesJAG1D03G00547510.1-E3"; Parent "transcript:TraesJAG1D03G00547510.1"; constitutive "1"; ensembl_end_phase "0"; ensembl_phase "0"; exon_id "TraesJAG1D03G00547510.1-E3"; rank "3";
1D	PGSB	exon	441164774	441164869	.	+	.	gene_id "TraesJAG1D03G00547510"; transcript_id "TraesJAG1D03G00547510.1"; ID "TraesJAG1D03G00547510.1-E4"; Name "TraesJAG1D03G00547510.1-E4"; Parent "transcript:TraesJAG1D03G00547510.1"; constitutive "1"; ensembl_end_phase "0"; ensembl_phase "0"; exon_id "TraesJAG1D03G00547510.1-E4"; rank "4";
1D	PGSB	exon	441165012	441165220	.	+	.	gene_id "TraesJAG1D03G00547510"; transcript_id "TraesJAG1D03G00547510.1"; ID "TraesJAG1D03G00547510.1-E5"; Name "TraesJAG1D03G00547510.1-E5"; Parent "transcript:TraesJAG1D03G00547510.1"; constitutive "1"; ensembl_end_phase "2"; ensembl_phase "0"; exon_id "TraesJAG1D03G00547510.1-E5"; rank "5";
1D	PGSB	exon	441165465	441165932	.	+	.	gene_id "TraesJAG1D03G00547510"; transcript_id "TraesJAG1D03G00547510.1"; ID "TraesJAG1D03G00547510.1-E6"; Name "TraesJAG1D03G00547510.1-E6"; Parent "transcript:TraesJAG1D03G00547510.1"; constitutive "1"; ensembl_end_phase "-1"; ensembl_phase "2"; exon_id "TraesJAG1D03G00547510.1-E6"; rank "6";
1D	PGSB	exon	443067867	443068276	.	-	.	gene_id "TraesJAG1D03G00548490"; transcript_id "TraesJAG1D03G00548490.1"; ID "TraesJAG1D03G00548490.1-E16"; Name "TraesJAG1D03G00548490.1-E16"; Parent "transcript:TraesJAG1D03G00548490.1"; constitutive "1"; ensembl_end_phase "-1"; ensembl_phase "2"; exon_id "TraesJAG1D03G00548490.1-E16"; rank "16";
1D	PGSB	exon	443068653	443068731	.	-	.	gene_id "TraesJAG1D03G00548490"; transcript_id "TraesJAG1D03G00548490.1"; ID "TraesJAG1D03G00548490.1-E15"; Name "TraesJAG1D03G00548490.1-E15"; Parent "transcript:TraesJAG1D03G00548490.1"; constitutive "1"; ensembl_end_phase "2"; ensembl_phase "1"; exon_id "TraesJAG1D03G00548490.1-E15"; rank "15";
1D	PGSB	exon	443068863	443068968	.	-	.	gene_id "TraesJAG1D03G00548490"; transcript_id "TraesJAG1D03G00548490.1"; ID "TraesJAG1D03G00548490.1-E14"; Name "TraesJAG1D03G00548490.1-E14"; Parent "transcript:TraesJAG1D03G00548490.1"; constitutive "1"; ensembl_end_phase "1"; ensembl_phase "0"; exon_id "TraesJAG1D03G00548490.1-E14"; rank "14";
1D	PGSB	exon	443069066	443069169	.	-	.	gene_id "TraesJAG1D03G00548490"; transcript_id "TraesJAG1D03G00548490.1"; ID "TraesJAG1D03G00548490.1-E13"; Name "TraesJAG1D03G00548490.1-E13"; Parent "transcript:TraesJAG1D03G00548490.1"; constitutive "1"; ensembl_end_phase "0"; ensembl_phase "1"; exon_id "TraesJAG1D03G00548490.1-E13"; rank "13";
1D	PGSB	exon	443069285	443069384	.	-	.	gene_id "TraesJAG1D03G00548490"; transcript_id "TraesJAG1D03G00548490.1"; ID "TraesJAG1D03G00548490.1-E12"; Name "TraesJAG1D03G00548490.1-E12"; Parent "transcript:TraesJAG1D03G00548490.1"; constitutive "1"; ensembl_end_phase "1"; ensembl_phase "0"; exon_id "TraesJAG1D03G00548490.1-E12"; rank "12";
1D	PGSB	exon	443069460	443069555	.	-	.	gene_id "TraesJAG1D03G00548490"; transcript_id "TraesJAG1D03G00548490.1"; ID "TraesJAG1D03G00548490.1-E11"; Name "TraesJAG1D03G00548490.1-E11"; Parent "transcript:TraesJAG1D03G00548490.1"; constitutive "1"; ensembl_end_phase "0"; ensembl_phase "0"; exon_id "TraesJAG1D03G00548490.1-E11"; rank "11";
1D	PGSB	exon	443069671	443069748	.	-	.	gene_id "TraesJAG1D03G00548490"; transcript_id "TraesJAG1D03G00548490.1"; ID "TraesJAG1D03G00548490.1-E10"; Name "TraesJAG1D03G00548490.1-E10"; Parent "transcript:TraesJAG1D03G00548490.1"; constitutive "1"; ensembl_end_phase "0"; ensembl_phase "0"; exon_id "TraesJAG1D03G00548490.1-E10"; rank "10";
1D	PGSB	exon	443069839	443069907	.	-	.	gene_id "TraesJAG1D03G00548490"; transcript_id "TraesJAG1D03G00548490.1"; ID "TraesJAG1D03G00548490.1-E9"; Name "TraesJAG1D03G00548490.1-E9"; Parent "transcript:TraesJAG1D03G00548490.1"; constitutive "1"; ensembl_end_phase "0"; ensembl_phase "0"; exon_id "TraesJAG1D03G00548490.1-E9"; rank "9";
1D	PGSB	exon	443069996	443070076	.	-	.	gene_id "TraesJAG1D03G00548490"; transcript_id "TraesJAG1D03G00548490.1"; ID "TraesJAG1D03G00548490.1-E8"; Name "TraesJAG1D03G00548490.1-E8"; Parent "transcript:TraesJAG1D03G00548490.1"; constitutive "1"; ensembl_end_phase "0"; ensembl_phase "0"; exon_id "TraesJAG1D03G00548490.1-E8"; rank "8";
1D	PGSB	exon	443070301	443070390	.	-	.	gene_id "TraesJAG1D03G00548490"; transcript_id "TraesJAG1D03G00548490.1"; ID "TraesJAG1D03G00548490.1-E7"; Name "TraesJAG1D03G00548490.1-E7"; Parent "transcript:TraesJAG1D03G00548490.1"; constitutive "1"; ensembl_end_phase "0"; ensembl_phase "0"; exon_id "TraesJAG1D03G00548490.1-E7"; rank "7";
1D	PGSB	exon	443070483	443070569	.	-	.	gene_id "TraesJAG1D03G00548490"; transcript_id "TraesJAG1D03G00548490.1"; ID "TraesJAG1D03G00548490.1-E6"; Name "TraesJAG1D03G00548490.1-E6"; Parent "transcript:TraesJAG1D03G00548490.1"; constitutive "1"; ensembl_end_phase "0"; ensembl_phase "0"; exon_id "TraesJAG1D03G00548490.1-E6"; rank "6";
1D	PGSB	exon	443071093	443071197	.	-	.	gene_id "TraesJAG1D03G00548490"; transcript_id "TraesJAG1D03G00548490.1"; ID "TraesJAG1D03G00548490.1-E5"; Name "TraesJAG1D03G00548490.1-E5"; Parent "transcript:TraesJAG1D03G00548490.1"; constitutive "1"; ensembl_end_phase "0"; ensembl_phase "0"; exon_id "TraesJAG1D03G00548490.1-E5"; rank "5";
1D	PGSB	exon	443071274	443071369	.	-	.	gene_id "TraesJAG1D03G00548490"; transcript_id "TraesJAG1D03G00548490.1"; ID "TraesJAG1D03G00548490.1-E4"; Name "TraesJAG1D03G00548490.1-E4"; Parent "transcript:TraesJAG1D03G00548490.1"; constitutive "1"; ensembl_end_phase "0"; ensembl_phase "0"; exon_id "TraesJAG1D03G00548490.1-E4"; rank "4";
1D	PGSB	exon	443071609	443071784	.	-	.	gene_id "TraesJAG1D03G00548490"; transcript_id "TraesJAG1D03G00548490.1"; ID "TraesJAG1D03G00548490.1-E3"; Name "TraesJAG1D03G00548490.1-E3"; Parent "transcript:TraesJAG1D03G00548490.1"; constitutive "1"; ensembl_end_phase "0"; ensembl_phase "1"; exon_id "TraesJAG1D03G00548490.1-E3"; rank "3";
1D	PGSB	exon	443072663	443072822	.	-	.	gene_id "TraesJAG1D03G00548490"; transcript_id "TraesJAG1D03G00548490.1"; ID "TraesJAG1D03G00548490.1-E2"; Name "TraesJAG1D03G00548490.1-E2"; Parent "transcript:TraesJAG1D03G00548490.1"; constitutive "1"; ensembl_end_phase "1"; ensembl_phase "0"; exon_id "TraesJAG1D03G00548490.1-E2"; rank "2";
1D	PGSB	exon	443072966	443073324	.	-	.	gene_id "TraesJAG1D03G00548490"; transcript_id "TraesJAG1D03G00548490.1"; ID "TraesJAG1D03G00548490.1-E1"; Name "TraesJAG1D03G00548490.1-E1"; Parent "transcript:TraesJAG1D03G00548490.1"; constitutive "1"; ensembl_end_phase "0"; ensembl_phase "-1"; exon_id "TraesJAG1D03G00548490.1-E1"; rank "1";
1D	PGSB	exon	444352800	444355190	.	-	.	gene_id "TraesJAG1D03G00549130"; transcript_id "TraesJAG1D03G00549130.1"; ID "TraesJAG1D03G00549130.1-E2"; Name "TraesJAG1D03G00549130.1-E2"; Parent "transcript:TraesJAG1D03G00549130.1"; constitutive "1"; ensembl_end_phase "-1"; ensembl_phase "1"; exon_id "TraesJAG1D03G00549130.1-E2"; rank "2";
1D	PGSB	exon	444356715	444356959	.	-	.	gene_id "TraesJAG1D03G00549130"; transcript_id "TraesJAG1D03G00549130.1"; ID "TraesJAG1D03G00549130.1-E1"; Name "TraesJAG1D03G00549130.1-E1"; Parent "transcript:TraesJAG1D03G00549130.1"; constitutive "1"; ensembl_end_phase "1"; ensembl_phase "-1"; exon_id "TraesJAG1D03G00549130.1-E1"; rank "1";
1D	PGSB	exon	444653804	444654164	.	+	.	gene_id "TraesJAG1D03G00549280"; transcript_id "TraesJAG1D03G00549280.1"; ID "TraesJAG1D03G00549280.1-E1"; Name "TraesJAG1D03G00549280.1-E1"; Parent "transcript:TraesJAG1D03G00549280.1"; constitutive "1"; ensembl_end_phase "-1"; ensembl_phase "-1"; exon_id "TraesJAG1D03G00549280.1-E1"; rank "1";
1D	PGSB	exon	444655630	444655932	.	+	.	gene_id "TraesJAG1D03G00549280"; transcript_id "TraesJAG1D03G00549280.1"; ID "TraesJAG1D03G00549280.1-E2"; Name "TraesJAG1D03G00549280.1-E2"; Parent "transcript:TraesJAG1D03G00549280.1"; constitutive "1"; ensembl_end_phase "2"; ensembl_phase "-1"; exon_id "TraesJAG1D03G00549280.1-E2"; rank "2";
1D	PGSB	exon	444657608	444657911	.	+	.	gene_id "TraesJAG1D03G00549280"; transcript_id "TraesJAG1D03G00549280.1"; ID "TraesJAG1D03G00549280.1-E3"; Name "TraesJAG1D03G00549280.1-E3"; Parent "transcript:TraesJAG1D03G00549280.1"; constitutive "1"; ensembl_end_phase "0"; ensembl_phase "2"; exon_id "TraesJAG1D03G00549280.1-E3"; rank "3";
1D	PGSB	exon	444658868	444658945	.	+	.	gene_id "TraesJAG1D03G00549280"; transcript_id "TraesJAG1D03G00549280.1"; ID "TraesJAG1D03G00549280.1-E4"; Name "TraesJAG1D03G00549280.1-E4"; Parent "transcript:TraesJAG1D03G00549280.1"; constitutive "1"; ensembl_end_phase "0"; ensembl_phase "0"; exon_id "TraesJAG1D03G00549280.1-E4"; rank "4";
1D	PGSB	exon	444659062	444659717	.	+	.	gene_id "TraesJAG1D03G00549280"; transcript_id "TraesJAG1D03G00549280.1"; ID "TraesJAG1D03G00549280.1-E5"; Name "TraesJAG1D03G00549280.1-E5"; Parent "transcript:TraesJAG1D03G00549280.1"; constitutive "1"; ensembl_end_phase "-1"; ensembl_phase "0"; exon_id "TraesJAG1D03G00549280.1-E5"; rank "5";
1D	PGSB	exon	448430606	448431518	.	+	.	gene_id "TraesJAG1D03G00551010"; transcript_id "TraesJAG1D03G00551010.1"; ID "TraesJAG1D03G00551010.1-E1"; Name "TraesJAG1D03G00551010.1-E1"; Parent "transcript:TraesJAG1D03G00551010.1"; constitutive "1"; ensembl_end_phase "-1"; ensembl_phase "-1"; exon_id "TraesJAG1D03G00551010.1-E1"; rank "1";
1D	PGSB	exon	462116711	462116889	.	+	.	gene_id "TraesJAG1D03G00558910"; transcript_id "TraesJAG1D03G00558910.1"; ID "TraesJAG1D03G00558910.1-E1"; Name "TraesJAG1D03G00558910.1-E1"; Parent "transcript:TraesJAG1D03G00558910.1"; constitutive "1"; ensembl_end_phase "0"; ensembl_phase "-1"; exon_id "TraesJAG1D03G00558910.1-E1"; rank "1";
1D	PGSB	exon	462117758	462117954	.	+	.	gene_id "TraesJAG1D03G00558910"; transcript_id "TraesJAG1D03G00558910.1"; ID "TraesJAG1D03G00558910.1-E2"; Name "TraesJAG1D03G00558910.1-E2"; Parent "transcript:TraesJAG1D03G00558910.1"; constitutive "1"; ensembl_end_phase "2"; ensembl_phase "0"; exon_id "TraesJAG1D03G00558910.1-E2"; rank "2";
1D	PGSB	exon	462118141	462118512	.	+	.	gene_id "TraesJAG1D03G00558910"; transcript_id "TraesJAG1D03G00558910.1"; ID "TraesJAG1D03G00558910.1-E3"; Name "TraesJAG1D03G00558910.1-E3"; Parent "transcript:TraesJAG1D03G00558910.1"; constitutive "1"; ensembl_end_phase "-1"; ensembl_phase "2"; exon_id "TraesJAG1D03G00558910.1-E3"; rank "3";
1D	PGSB	exon	466752936	466753451	.	-	.	gene_id "TraesJAG1D03G00561680"; transcript_id "TraesJAG1D03G00561680.1"; ID "TraesJAG1D03G00561680.1-E7"; Name "TraesJAG1D03G00561680.1-E7"; Parent "transcript:TraesJAG1D03G00561680.1"; constitutive "1"; ensembl_end_phase "-1"; ensembl_phase "1"; exon_id "TraesJAG1D03G00561680.1-E7"; rank "7";
1D	PGSB	exon	466753530	466753612	.	-	.	gene_id "TraesJAG1D03G00561680"; transcript_id "TraesJAG1D03G00561680.1"; ID "TraesJAG1D03G00561680.1-E6"; Name "TraesJAG1D03G00561680.1-E6"; Parent "transcript:TraesJAG1D03G00561680.1"; constitutive "1"; ensembl_end_phase "1"; ensembl_phase "2"; exon_id "TraesJAG1D03G00561680.1-E6"; rank "6";
```
