## Supplementary_Data_S5 for "Interaction-specific early wheat responses to *Zymoseptoria tritici* share enhanced defense-related transcription during incompatibility": Data_S5_JAG_DTU_anno.gtf (part 70 of 74)

```
1D	PGSB	exon	466754707	466754846	.	-	.	gene_id "TraesJAG1D03G00561680"; transcript_id "TraesJAG1D03G00561680.1"; ID "TraesJAG1D03G00561680.1-E5"; Name "TraesJAG1D03G00561680.1-E5"; Parent "transcript:TraesJAG1D03G00561680.1"; constitutive "1"; ensembl_end_phase "2"; ensembl_phase "0"; exon_id "TraesJAG1D03G00561680.1-E5"; rank "5";
1D	PGSB	exon	466755056	466755166	.	-	.	gene_id "TraesJAG1D03G00561680"; transcript_id "TraesJAG1D03G00561680.1"; ID "TraesJAG1D03G00561680.1-E4"; Name "TraesJAG1D03G00561680.1-E4"; Parent "transcript:TraesJAG1D03G00561680.1"; constitutive "1"; ensembl_end_phase "0"; ensembl_phase "0"; exon_id "TraesJAG1D03G00561680.1-E4"; rank "4";
1D	PGSB	exon	466755240	466755350	.	-	.	gene_id "TraesJAG1D03G00561680"; transcript_id "TraesJAG1D03G00561680.1"; ID "TraesJAG1D03G00561680.1-E3"; Name "TraesJAG1D03G00561680.1-E3"; Parent "transcript:TraesJAG1D03G00561680.1"; constitutive "1"; ensembl_end_phase "0"; ensembl_phase "0"; exon_id "TraesJAG1D03G00561680.1-E3"; rank "3";
1D	PGSB	exon	466755435	466755506	.	-	.	gene_id "TraesJAG1D03G00561680"; transcript_id "TraesJAG1D03G00561680.1"; ID "TraesJAG1D03G00561680.1-E2"; Name "TraesJAG1D03G00561680.1-E2"; Parent "transcript:TraesJAG1D03G00561680.1"; constitutive "1"; ensembl_end_phase "0"; ensembl_phase "0"; exon_id "TraesJAG1D03G00561680.1-E2"; rank "2";
1D	PGSB	exon	466755608	466755749	.	-	.	gene_id "TraesJAG1D03G00561680"; transcript_id "TraesJAG1D03G00561680.1"; ID "TraesJAG1D03G00561680.1-E1"; Name "TraesJAG1D03G00561680.1-E1"; Parent "transcript:TraesJAG1D03G00561680.1"; constitutive "1"; ensembl_end_phase "0"; ensembl_phase "-1"; exon_id "TraesJAG1D03G00561680.1-E1"; rank "1";
1D	PGSB	exon	470261203	470262136	.	+	.	gene_id "TraesJAG1D03G00563630"; transcript_id "TraesJAG1D03G00563630.2"; ID "TraesJAG1D03G00563630.2-E1"; Name "TraesJAG1D03G00563630.2-E1"; Parent "transcript:TraesJAG1D03G00563630.2"; constitutive "0"; ensembl_end_phase "-1"; ensembl_phase "-1"; exon_id "TraesJAG1D03G00563630.2-E1"; rank "1";
1D	PGSB	exon	470262338	470262965	.	+	.	gene_id "TraesJAG1D03G00563630"; transcript_id "TraesJAG1D03G00563630.2"; ID "TraesJAG1D03G00563630.2-E2"; Name "TraesJAG1D03G00563630.2-E2"; Parent "transcript:TraesJAG1D03G00563630.2"; constitutive "0"; ensembl_end_phase "-1"; ensembl_phase "-1"; exon_id "TraesJAG1D03G00563630.2-E2"; rank "2";
1D	PGSB	exon	471096350	471096913	.	+	.	gene_id "TraesJAG1D03G00564120"; transcript_id "TraesJAG1D03G00564120.1"; ID "TraesJAG1D03G00564120.1-E1"; Name "TraesJAG1D03G00564120.1-E1"; Parent "transcript:TraesJAG1D03G00564120.1"; constitutive "1"; ensembl_end_phase "0"; ensembl_phase "-1"; exon_id "TraesJAG1D03G00564120.1-E1"; rank "1";
1D	PGSB	exon	471097059	471097106	.	+	.	gene_id "TraesJAG1D03G00564120"; transcript_id "TraesJAG1D03G00564120.1"; ID "TraesJAG1D03G00564120.1-E2"; Name "TraesJAG1D03G00564120.1-E2"; Parent "transcript:TraesJAG1D03G00564120.1"; constitutive "1"; ensembl_end_phase "0"; ensembl_phase "0"; exon_id "TraesJAG1D03G00564120.1-E2"; rank "2";
1D	PGSB	exon	471097211	471097366	.	+	.	gene_id "TraesJAG1D03G00564120"; transcript_id "TraesJAG1D03G00564120.1"; ID "TraesJAG1D03G00564120.1-E3"; Name "TraesJAG1D03G00564120.1-E3"; Parent "transcript:TraesJAG1D03G00564120.1"; constitutive "1"; ensembl_end_phase "0"; ensembl_phase "0"; exon_id "TraesJAG1D03G00564120.1-E3"; rank "3";
1D	PGSB	exon	471097444	471097493	.	+	.	gene_id "TraesJAG1D03G00564120"; transcript_id "TraesJAG1D03G00564120.1"; ID "TraesJAG1D03G00564120.1-E4"; Name "TraesJAG1D03G00564120.1-E4"; Parent "transcript:TraesJAG1D03G00564120.1"; constitutive "1"; ensembl_end_phase "2"; ensembl_phase "0"; exon_id "TraesJAG1D03G00564120.1-E4"; rank "4";
1D	PGSB	exon	471098200	471098362	.	+	.	gene_id "TraesJAG1D03G00564120"; transcript_id "TraesJAG1D03G00564120.1"; ID "TraesJAG1D03G00564120.1-E5"; Name "TraesJAG1D03G00564120.1-E5"; Parent "transcript:TraesJAG1D03G00564120.1"; constitutive "1"; ensembl_end_phase "0"; ensembl_phase "2"; exon_id "TraesJAG1D03G00564120.1-E5"; rank "5";
1D	PGSB	exon	471098460	471098521	.	+	.	gene_id "TraesJAG1D03G00564120"; transcript_id "TraesJAG1D03G00564120.1"; ID "TraesJAG1D03G00564120.1-E6"; Name "TraesJAG1D03G00564120.1-E6"; Parent "transcript:TraesJAG1D03G00564120.1"; constitutive "1"; ensembl_end_phase "2"; ensembl_phase "0"; exon_id "TraesJAG1D03G00564120.1-E6"; rank "6";
1D	PGSB	exon	471098660	471098846	.	+	.	gene_id "TraesJAG1D03G00564120"; transcript_id "TraesJAG1D03G00564120.1"; ID "TraesJAG1D03G00564120.1-E7"; Name "TraesJAG1D03G00564120.1-E7"; Parent "transcript:TraesJAG1D03G00564120.1"; constitutive "1"; ensembl_end_phase "0"; ensembl_phase "2"; exon_id "TraesJAG1D03G00564120.1-E7"; rank "7";
1D	PGSB	exon	471098937	471099026	.	+	.	gene_id "TraesJAG1D03G00564120"; transcript_id "TraesJAG1D03G00564120.1"; ID "TraesJAG1D03G00564120.1-E8"; Name "TraesJAG1D03G00564120.1-E8"; Parent "transcript:TraesJAG1D03G00564120.1"; constitutive "1"; ensembl_end_phase "0"; ensembl_phase "0"; exon_id "TraesJAG1D03G00564120.1-E8"; rank "8";
1D	PGSB	exon	471099285	471099418	.	+	.	gene_id "TraesJAG1D03G00564120"; transcript_id "TraesJAG1D03G00564120.1"; ID "TraesJAG1D03G00564120.1-E9"; Name "TraesJAG1D03G00564120.1-E9"; Parent "transcript:TraesJAG1D03G00564120.1"; constitutive "1"; ensembl_end_phase "2"; ensembl_phase "0"; exon_id "TraesJAG1D03G00564120.1-E9"; rank "9";
1D	PGSB	exon	471099625	471099757	.	+	.	gene_id "TraesJAG1D03G00564120"; transcript_id "TraesJAG1D03G00564120.1"; ID "TraesJAG1D03G00564120.1-E10"; Name "TraesJAG1D03G00564120.1-E10"; Parent "transcript:TraesJAG1D03G00564120.1"; constitutive "1"; ensembl_end_phase "0"; ensembl_phase "2"; exon_id "TraesJAG1D03G00564120.1-E10"; rank "10";
1D	PGSB	exon	471099879	471101251	.	+	.	gene_id "TraesJAG1D03G00564120"; transcript_id "TraesJAG1D03G00564120.1"; ID "TraesJAG1D03G00564120.1-E11"; Name "TraesJAG1D03G00564120.1-E11"; Parent "transcript:TraesJAG1D03G00564120.1"; constitutive "1"; ensembl_end_phase "-1"; ensembl_phase "0"; exon_id "TraesJAG1D03G00564120.1-E11"; rank "11";
1D	PGSB	exon	474717922	474718365	.	-	.	gene_id "TraesJAG1D03G00566510"; transcript_id "TraesJAG1D03G00566510.1"; ID "TraesJAG1D03G00566510.1-E3"; Name "TraesJAG1D03G00566510.1-E3"; Parent "transcript:TraesJAG1D03G00566510.1"; constitutive "1"; ensembl_end_phase "-1"; ensembl_phase "0"; exon_id "TraesJAG1D03G00566510.1-E3"; rank "3";
1D	PGSB	exon	474718464	474718791	.	-	.	gene_id "TraesJAG1D03G00566510"; transcript_id "TraesJAG1D03G00566510.1"; ID "TraesJAG1D03G00566510.1-E2"; Name "TraesJAG1D03G00566510.1-E2"; Parent "transcript:TraesJAG1D03G00566510.1"; constitutive "1"; ensembl_end_phase "0"; ensembl_phase "2"; exon_id "TraesJAG1D03G00566510.1-E2"; rank "2";
1D	PGSB	exon	474718908	474719321	.	-	.	gene_id "TraesJAG1D03G00566510"; transcript_id "TraesJAG1D03G00566510.1"; ID "TraesJAG1D03G00566510.1-E1"; Name "TraesJAG1D03G00566510.1-E1"; Parent "transcript:TraesJAG1D03G00566510.1"; constitutive "1"; ensembl_end_phase "2"; ensembl_phase "-1"; exon_id "TraesJAG1D03G00566510.1-E1"; rank "1";
1D	PGSB	exon	477893939	477894203	.	+	.	gene_id "TraesJAG1D03G00568480"; transcript_id "TraesJAG1D03G00568480.1"; ID "TraesJAG1D03G00568480.1-E1"; Name "TraesJAG1D03G00568480.1-E1"; Parent "transcript:TraesJAG1D03G00568480.1"; constitutive "1"; ensembl_end_phase "-1"; ensembl_phase "-1"; exon_id "TraesJAG1D03G00568480.1-E1"; rank "1";
1D	PGSB	exon	477895278	477897367	.	+	.	gene_id "TraesJAG1D03G00568480"; transcript_id "TraesJAG1D03G00568480.1"; ID "TraesJAG1D03G00568480.1-E2"; Name "TraesJAG1D03G00568480.1-E2"; Parent "transcript:TraesJAG1D03G00568480.1"; constitutive "1"; ensembl_end_phase "-1"; ensembl_phase "-1"; exon_id "TraesJAG1D03G00568480.1-E2"; rank "2";
1D	PGSB	exon	477898076	477898606	.	+	.	gene_id "TraesJAG1D03G00568480"; transcript_id "TraesJAG1D03G00568480.1"; ID "TraesJAG1D03G00568480.1-E3"; Name "TraesJAG1D03G00568480.1-E3"; Parent "transcript:TraesJAG1D03G00568480.1"; constitutive "1"; ensembl_end_phase "-1"; ensembl_phase "-1"; exon_id "TraesJAG1D03G00568480.1-E3"; rank "3";
1D	PGSB	exon	478786875	478787633	.	-	.	gene_id "TraesJAG1D03G00569180"; transcript_id "TraesJAG1D03G00569180.1"; ID "TraesJAG1D03G00569180.1-E7"; Name "TraesJAG1D03G00569180.1-E7"; Parent "transcript:TraesJAG1D03G00569180.1"; constitutive "1"; ensembl_end_phase "-1"; ensembl_phase "0"; exon_id "TraesJAG1D03G00569180.1-E7"; rank "7";
1D	PGSB	exon	478787708	478787858	.	-	.	gene_id "TraesJAG1D03G00569180"; transcript_id "TraesJAG1D03G00569180.1"; ID "TraesJAG1D03G00569180.1-E6"; Name "TraesJAG1D03G00569180.1-E6"; Parent "transcript:TraesJAG1D03G00569180.1"; constitutive "1"; ensembl_end_phase "0"; ensembl_phase "2"; exon_id "TraesJAG1D03G00569180.1-E6"; rank "6";
1D	PGSB	exon	478787937	478788174	.	-	.	gene_id "TraesJAG1D03G00569180"; transcript_id "TraesJAG1D03G00569180.1"; ID "TraesJAG1D03G00569180.1-E5"; Name "TraesJAG1D03G00569180.1-E5"; Parent "transcript:TraesJAG1D03G00569180.1"; constitutive "1"; ensembl_end_phase "2"; ensembl_phase "1"; exon_id "TraesJAG1D03G00569180.1-E5"; rank "5";
1D	PGSB	exon	478788287	478788497	.	-	.	gene_id "TraesJAG1D03G00569180"; transcript_id "TraesJAG1D03G00569180.1"; ID "TraesJAG1D03G00569180.1-E4"; Name "TraesJAG1D03G00569180.1-E4"; Parent "transcript:TraesJAG1D03G00569180.1"; constitutive "1"; ensembl_end_phase "1"; ensembl_phase "0"; exon_id "TraesJAG1D03G00569180.1-E4"; rank "4";
1D	PGSB	exon	478788575	478788717	.	-	.	gene_id "TraesJAG1D03G00569180"; transcript_id "TraesJAG1D03G00569180.1"; ID "TraesJAG1D03G00569180.1-E3"; Name "TraesJAG1D03G00569180.1-E3"; Parent "transcript:TraesJAG1D03G00569180.1"; constitutive "1"; ensembl_end_phase "0"; ensembl_phase "1"; exon_id "TraesJAG1D03G00569180.1-E3"; rank "3";
1D	PGSB	exon	478788834	478788959	.	-	.	gene_id "TraesJAG1D03G00569180"; transcript_id "TraesJAG1D03G00569180.1"; ID "TraesJAG1D03G00569180.1-E2"; Name "TraesJAG1D03G00569180.1-E2"; Parent "transcript:TraesJAG1D03G00569180.1"; constitutive "1"; ensembl_end_phase "1"; ensembl_phase "1"; exon_id "TraesJAG1D03G00569180.1-E2"; rank "2";
1D	PGSB	exon	478789198	478790048	.	-	.	gene_id "TraesJAG1D03G00569180"; transcript_id "TraesJAG1D03G00569180.1"; ID "TraesJAG1D03G00569180.1-E1"; Name "TraesJAG1D03G00569180.1-E1"; Parent "transcript:TraesJAG1D03G00569180.1"; constitutive "1"; ensembl_end_phase "1"; ensembl_phase "-1"; exon_id "TraesJAG1D03G00569180.1-E1"; rank "1";
1D	PGSB	exon	482344948	482346444	.	-	.	gene_id "TraesJAG1D03G00571550"; transcript_id "TraesJAG1D03G00571550.2"; ID "TraesJAG1D03G00571550.2-E2"; Name "TraesJAG1D03G00571550.2-E2"; Parent "transcript:TraesJAG1D03G00571550.2"; constitutive "1"; ensembl_end_phase "-1"; ensembl_phase "-1"; exon_id "TraesJAG1D03G00571550.2-E2"; rank "2";
1D	PGSB	exon	482346558	482346672	.	-	.	gene_id "TraesJAG1D03G00571550"; transcript_id "TraesJAG1D03G00571550.2"; ID "TraesJAG1D03G00571550.2-E1"; Name "TraesJAG1D03G00571550.2-E1"; Parent "transcript:TraesJAG1D03G00571550.2"; constitutive "0"; ensembl_end_phase "-1"; ensembl_phase "-1"; exon_id "TraesJAG1D03G00571550.2-E1"; rank "1";
2A	PGSB	exon	156695	156835	.	+	.	gene_id "TraesJAG2A03G00577620"; transcript_id "TraesJAG2A03G00577620.1"; ID "TraesJAG2A03G00577620.1-E1"; Name "TraesJAG2A03G00577620.1-E1"; Parent "transcript:TraesJAG2A03G00577620.1"; constitutive "0"; ensembl_end_phase "-1"; ensembl_phase "-1"; exon_id "TraesJAG2A03G00577620.1-E1"; rank "1";
2A	PGSB	exon	157429	157580	.	+	.	gene_id "TraesJAG2A03G00577620"; transcript_id "TraesJAG2A03G00577620.1"; ID "TraesJAG2A03G00577620.2-E2"; Name "TraesJAG2A03G00577620.2-E2"; Parent "transcript:TraesJAG2A03G00577620.1"; constitutive "1"; ensembl_end_phase "0"; ensembl_phase "-1"; exon_id "TraesJAG2A03G00577620.2-E2"; rank "2";
2A	PGSB	exon	157727	157782	.	+	.	gene_id "TraesJAG2A03G00577620"; transcript_id "TraesJAG2A03G00577620.1"; ID "TraesJAG2A03G00577620.2-E3"; Name "TraesJAG2A03G00577620.2-E3"; Parent "transcript:TraesJAG2A03G00577620.1"; constitutive "1"; ensembl_end_phase "2"; ensembl_phase "0"; exon_id "TraesJAG2A03G00577620.2-E3"; rank "3";
2A	PGSB	exon	157988	158096	.	+	.	gene_id "TraesJAG2A03G00577620"; transcript_id "TraesJAG2A03G00577620.1"; ID "TraesJAG2A03G00577620.2-E4"; Name "TraesJAG2A03G00577620.2-E4"; Parent "transcript:TraesJAG2A03G00577620.1"; constitutive "1"; ensembl_end_phase "0"; ensembl_phase "2"; exon_id "TraesJAG2A03G00577620.2-E4"; rank "4";
2A	PGSB	exon	158231	158390	.	+	.	gene_id "TraesJAG2A03G00577620"; transcript_id "TraesJAG2A03G00577620.1"; ID "TraesJAG2A03G00577620.2-E5"; Name "TraesJAG2A03G00577620.2-E5"; Parent "transcript:TraesJAG2A03G00577620.1"; constitutive "1"; ensembl_end_phase "1"; ensembl_phase "0"; exon_id "TraesJAG2A03G00577620.2-E5"; rank "5";
2A	PGSB	exon	158479	158556	.	+	.	gene_id "TraesJAG2A03G00577620"; transcript_id "TraesJAG2A03G00577620.1"; ID "TraesJAG2A03G00577620.2-E6"; Name "TraesJAG2A03G00577620.2-E6"; Parent "transcript:TraesJAG2A03G00577620.1"; constitutive "1"; ensembl_end_phase "1"; ensembl_phase "1"; exon_id "TraesJAG2A03G00577620.2-E6"; rank "6";
2A	PGSB	exon	158700	158836	.	+	.	gene_id "TraesJAG2A03G00577620"; transcript_id "TraesJAG2A03G00577620.1"; ID "TraesJAG2A03G00577620.2-E7"; Name "TraesJAG2A03G00577620.2-E7"; Parent "transcript:TraesJAG2A03G00577620.1"; constitutive "1"; ensembl_end_phase "0"; ensembl_phase "1"; exon_id "TraesJAG2A03G00577620.2-E7"; rank "7";
2A	PGSB	exon	159358	159417	.	+	.	gene_id "TraesJAG2A03G00577620"; transcript_id "TraesJAG2A03G00577620.1"; ID "TraesJAG2A03G00577620.2-E8"; Name "TraesJAG2A03G00577620.2-E8"; Parent "transcript:TraesJAG2A03G00577620.1"; constitutive "1"; ensembl_end_phase "0"; ensembl_phase "0"; exon_id "TraesJAG2A03G00577620.2-E8"; rank "8";
2A	PGSB	exon	159547	159671	.	+	.	gene_id "TraesJAG2A03G00577620"; transcript_id "TraesJAG2A03G00577620.1"; ID "TraesJAG2A03G00577620.2-E9"; Name "TraesJAG2A03G00577620.2-E9"; Parent "transcript:TraesJAG2A03G00577620.1"; constitutive "1"; ensembl_end_phase "2"; ensembl_phase "0"; exon_id "TraesJAG2A03G00577620.2-E9"; rank "9";
2A	PGSB	exon	160248	160312	.	+	.	gene_id "TraesJAG2A03G00577620"; transcript_id "TraesJAG2A03G00577620.1"; ID "TraesJAG2A03G00577620.2-E10"; Name "TraesJAG2A03G00577620.2-E10"; Parent "transcript:TraesJAG2A03G00577620.1"; constitutive "1"; ensembl_end_phase "1"; ensembl_phase "2"; exon_id "TraesJAG2A03G00577620.2-E10"; rank "10";
2A	PGSB	exon	160910	160962	.	+	.	gene_id "TraesJAG2A03G00577620"; transcript_id "TraesJAG2A03G00577620.1"; ID "TraesJAG2A03G00577620.2-E11"; Name "TraesJAG2A03G00577620.2-E11"; Parent "transcript:TraesJAG2A03G00577620.1"; constitutive "1"; ensembl_end_phase "0"; ensembl_phase "1"; exon_id "TraesJAG2A03G00577620.2-E11"; rank "11";
2A	PGSB	exon	161217	161270	.	+	.	gene_id "TraesJAG2A03G00577620"; transcript_id "TraesJAG2A03G00577620.1"; ID "TraesJAG2A03G00577620.2-E12"; Name "TraesJAG2A03G00577620.2-E12"; Parent "transcript:TraesJAG2A03G00577620.1"; constitutive "1"; ensembl_end_phase "0"; ensembl_phase "0"; exon_id "TraesJAG2A03G00577620.2-E12"; rank "12";
2A	PGSB	exon	161358	161417	.	+	.	gene_id "TraesJAG2A03G00577620"; transcript_id "TraesJAG2A03G00577620.1"; ID "TraesJAG2A03G00577620.2-E13"; Name "TraesJAG2A03G00577620.2-E13"; Parent "transcript:TraesJAG2A03G00577620.1"; constitutive "1"; ensembl_end_phase "0"; ensembl_phase "0"; exon_id "TraesJAG2A03G00577620.2-E13"; rank "13";
2A	PGSB	exon	161569	161615	.	+	.	gene_id "TraesJAG2A03G00577620"; transcript_id "TraesJAG2A03G00577620.1"; ID "TraesJAG2A03G00577620.2-E14"; Name "TraesJAG2A03G00577620.2-E14"; Parent "transcript:TraesJAG2A03G00577620.1"; constitutive "1"; ensembl_end_phase "2"; ensembl_phase "0"; exon_id "TraesJAG2A03G00577620.2-E14"; rank "14";
2A	PGSB	exon	161696	161835	.	+	.	gene_id "TraesJAG2A03G00577620"; transcript_id "TraesJAG2A03G00577620.1"; ID "TraesJAG2A03G00577620.2-E15"; Name "TraesJAG2A03G00577620.2-E15"; Parent "transcript:TraesJAG2A03G00577620.1"; constitutive "1"; ensembl_end_phase "1"; ensembl_phase "2"; exon_id "TraesJAG2A03G00577620.2-E15"; rank "15";
2A	PGSB	exon	162312	162444	.	+	.	gene_id "TraesJAG2A03G00577620"; transcript_id "TraesJAG2A03G00577620.1"; ID "TraesJAG2A03G00577620.2-E16"; Name "TraesJAG2A03G00577620.2-E16"; Parent "transcript:TraesJAG2A03G00577620.1"; constitutive "1"; ensembl_end_phase "2"; ensembl_phase "1"; exon_id "TraesJAG2A03G00577620.2-E16"; rank "16";
2A	PGSB	exon	162578	162626	.	+	.	gene_id "TraesJAG2A03G00577620"; transcript_id "TraesJAG2A03G00577620.1"; ID "TraesJAG2A03G00577620.2-E17"; Name "TraesJAG2A03G00577620.2-E17"; Parent "transcript:TraesJAG2A03G00577620.1"; constitutive "1"; ensembl_end_phase "0"; ensembl_phase "2"; exon_id "TraesJAG2A03G00577620.2-E17"; rank "17";
2A	PGSB	exon	163262	163345	.	+	.	gene_id "TraesJAG2A03G00577620"; transcript_id "TraesJAG2A03G00577620.1"; ID "TraesJAG2A03G00577620.2-E18"; Name "TraesJAG2A03G00577620.2-E18"; Parent "transcript:TraesJAG2A03G00577620.1"; constitutive "1"; ensembl_end_phase "0"; ensembl_phase "0"; exon_id "TraesJAG2A03G00577620.2-E18"; rank "18";
2A	PGSB	exon	163435	163514	.	+	.	gene_id "TraesJAG2A03G00577620"; transcript_id "TraesJAG2A03G00577620.1"; ID "TraesJAG2A03G00577620.2-E19"; Name "TraesJAG2A03G00577620.2-E19"; Parent "transcript:TraesJAG2A03G00577620.1"; constitutive "1"; ensembl_end_phase "2"; ensembl_phase "0"; exon_id "TraesJAG2A03G00577620.2-E19"; rank "19";
2A	PGSB	exon	163616	163705	.	+	.	gene_id "TraesJAG2A03G00577620"; transcript_id "TraesJAG2A03G00577620.1"; ID "TraesJAG2A03G00577620.2-E20"; Name "TraesJAG2A03G00577620.2-E20"; Parent "transcript:TraesJAG2A03G00577620.1"; constitutive "1"; ensembl_end_phase "2"; ensembl_phase "2"; exon_id "TraesJAG2A03G00577620.2-E20"; rank "20";
2A	PGSB	exon	163806	164201	.	+	.	gene_id "TraesJAG2A03G00577620"; transcript_id "TraesJAG2A03G00577620.1"; ID "TraesJAG2A03G00577620.2-E21"; Name "TraesJAG2A03G00577620.2-E21"; Parent "transcript:TraesJAG2A03G00577620.1"; constitutive "1"; ensembl_end_phase "-1"; ensembl_phase "2"; exon_id "TraesJAG2A03G00577620.2-E21"; rank "21";
2A	PGSB	exon	156898	156964	.	+	.	gene_id "TraesJAG2A03G00577620"; transcript_id "TraesJAG2A03G00577620.2"; ID "TraesJAG2A03G00577620.2-E1"; Name "TraesJAG2A03G00577620.2-E1"; Parent "transcript:TraesJAG2A03G00577620.2"; constitutive "0"; ensembl_end_phase "-1"; ensembl_phase "-1"; exon_id "TraesJAG2A03G00577620.2-E1"; rank "1";
2A	PGSB	exon	157429	157580	.	+	.	gene_id "TraesJAG2A03G00577620"; transcript_id "TraesJAG2A03G00577620.2"; ID "agat-exon-18304"; Name "TraesJAG2A03G00577620.2-E2"; Parent "transcript:TraesJAG2A03G00577620.2"; constitutive "1"; ensembl_end_phase "0"; ensembl_phase "-1"; exon_id "TraesJAG2A03G00577620.2-E2"; rank "2";
2A	PGSB	exon	157727	157782	.	+	.	gene_id "TraesJAG2A03G00577620"; transcript_id "TraesJAG2A03G00577620.2"; ID "agat-exon-18305"; Name "TraesJAG2A03G00577620.2-E3"; Parent "transcript:TraesJAG2A03G00577620.2"; constitutive "1"; ensembl_end_phase "2"; ensembl_phase "0"; exon_id "TraesJAG2A03G00577620.2-E3"; rank "3";
2A	PGSB	exon	157988	158096	.	+	.	gene_id "TraesJAG2A03G00577620"; transcript_id "TraesJAG2A03G00577620.2"; ID "agat-exon-18306"; Name "TraesJAG2A03G00577620.2-E4"; Parent "transcript:TraesJAG2A03G00577620.2"; constitutive "1"; ensembl_end_phase "0"; ensembl_phase "2"; exon_id "TraesJAG2A03G00577620.2-E4"; rank "4";
2A	PGSB	exon	158231	158390	.	+	.	gene_id "TraesJAG2A03G00577620"; transcript_id "TraesJAG2A03G00577620.2"; ID "agat-exon-18307"; Name "TraesJAG2A03G00577620.2-E5"; Parent "transcript:TraesJAG2A03G00577620.2"; constitutive "1"; ensembl_end_phase "1"; ensembl_phase "0"; exon_id "TraesJAG2A03G00577620.2-E5"; rank "5";
2A	PGSB	exon	158479	158556	.	+	.	gene_id "TraesJAG2A03G00577620"; transcript_id "TraesJAG2A03G00577620.2"; ID "agat-exon-18308"; Name "TraesJAG2A03G00577620.2-E6"; Parent "transcript:TraesJAG2A03G00577620.2"; constitutive "1"; ensembl_end_phase "1"; ensembl_phase "1"; exon_id "TraesJAG2A03G00577620.2-E6"; rank "6";
2A	PGSB	exon	158700	158836	.	+	.	gene_id "TraesJAG2A03G00577620"; transcript_id "TraesJAG2A03G00577620.2"; ID "agat-exon-18309"; Name "TraesJAG2A03G00577620.2-E7"; Parent "transcript:TraesJAG2A03G00577620.2"; constitutive "1"; ensembl_end_phase "0"; ensembl_phase "1"; exon_id "TraesJAG2A03G00577620.2-E7"; rank "7";
2A	PGSB	exon	159358	159417	.	+	.	gene_id "TraesJAG2A03G00577620"; transcript_id "TraesJAG2A03G00577620.2"; ID "agat-exon-18310"; Name "TraesJAG2A03G00577620.2-E8"; Parent "transcript:TraesJAG2A03G00577620.2"; constitutive "1"; ensembl_end_phase "0"; ensembl_phase "0"; exon_id "TraesJAG2A03G00577620.2-E8"; rank "8";
2A	PGSB	exon	159547	159671	.	+	.	gene_id "TraesJAG2A03G00577620"; transcript_id "TraesJAG2A03G00577620.2"; ID "agat-exon-18311"; Name "TraesJAG2A03G00577620.2-E9"; Parent "transcript:TraesJAG2A03G00577620.2"; constitutive "1"; ensembl_end_phase "2"; ensembl_phase "0"; exon_id "TraesJAG2A03G00577620.2-E9"; rank "9";
2A	PGSB	exon	160248	160312	.	+	.	gene_id "TraesJAG2A03G00577620"; transcript_id "TraesJAG2A03G00577620.2"; ID "agat-exon-18312"; Name "TraesJAG2A03G00577620.2-E10"; Parent "transcript:TraesJAG2A03G00577620.2"; constitutive "1"; ensembl_end_phase "1"; ensembl_phase "2"; exon_id "TraesJAG2A03G00577620.2-E10"; rank "10";
2A	PGSB	exon	160910	160962	.	+	.	gene_id "TraesJAG2A03G00577620"; transcript_id "TraesJAG2A03G00577620.2"; ID "agat-exon-18313"; Name "TraesJAG2A03G00577620.2-E11"; Parent "transcript:TraesJAG2A03G00577620.2"; constitutive "1"; ensembl_end_phase "0"; ensembl_phase "1"; exon_id "TraesJAG2A03G00577620.2-E11"; rank "11";
2A	PGSB	exon	161217	161270	.	+	.	gene_id "TraesJAG2A03G00577620"; transcript_id "TraesJAG2A03G00577620.2"; ID "agat-exon-18314"; Name "TraesJAG2A03G00577620.2-E12"; Parent "transcript:TraesJAG2A03G00577620.2"; constitutive "1"; ensembl_end_phase "0"; ensembl_phase "0"; exon_id "TraesJAG2A03G00577620.2-E12"; rank "12";
2A	PGSB	exon	161358	161417	.	+	.	gene_id "TraesJAG2A03G00577620"; transcript_id "TraesJAG2A03G00577620.2"; ID "agat-exon-18315"; Name "TraesJAG2A03G00577620.2-E13"; Parent "transcript:TraesJAG2A03G00577620.2"; constitutive "1"; ensembl_end_phase "0"; ensembl_phase "0"; exon_id "TraesJAG2A03G00577620.2-E13"; rank "13";
2A	PGSB	exon	161569	161615	.	+	.	gene_id "TraesJAG2A03G00577620"; transcript_id "TraesJAG2A03G00577620.2"; ID "agat-exon-18316"; Name "TraesJAG2A03G00577620.2-E14"; Parent "transcript:TraesJAG2A03G00577620.2"; constitutive "1"; ensembl_end_phase "2"; ensembl_phase "0"; exon_id "TraesJAG2A03G00577620.2-E14"; rank "14";
2A	PGSB	exon	161696	161835	.	+	.	gene_id "TraesJAG2A03G00577620"; transcript_id "TraesJAG2A03G00577620.2"; ID "agat-exon-18317"; Name "TraesJAG2A03G00577620.2-E15"; Parent "transcript:TraesJAG2A03G00577620.2"; constitutive "1"; ensembl_end_phase "1"; ensembl_phase "2"; exon_id "TraesJAG2A03G00577620.2-E15"; rank "15";
2A	PGSB	exon	162312	162444	.	+	.	gene_id "TraesJAG2A03G00577620"; transcript_id "TraesJAG2A03G00577620.2"; ID "agat-exon-18318"; Name "TraesJAG2A03G00577620.2-E16"; Parent "transcript:TraesJAG2A03G00577620.2"; constitutive "1"; ensembl_end_phase "2"; ensembl_phase "1"; exon_id "TraesJAG2A03G00577620.2-E16"; rank "16";
2A	PGSB	exon	162578	162626	.	+	.	gene_id "TraesJAG2A03G00577620"; transcript_id "TraesJAG2A03G00577620.2"; ID "agat-exon-18319"; Name "TraesJAG2A03G00577620.2-E17"; Parent "transcript:TraesJAG2A03G00577620.2"; constitutive "1"; ensembl_end_phase "0"; ensembl_phase "2"; exon_id "TraesJAG2A03G00577620.2-E17"; rank "17";
2A	PGSB	exon	163262	163345	.	+	.	gene_id "TraesJAG2A03G00577620"; transcript_id "TraesJAG2A03G00577620.2"; ID "agat-exon-18320"; Name "TraesJAG2A03G00577620.2-E18"; Parent "transcript:TraesJAG2A03G00577620.2"; constitutive "1"; ensembl_end_phase "0"; ensembl_phase "0"; exon_id "TraesJAG2A03G00577620.2-E18"; rank "18";
2A	PGSB	exon	163435	163514	.	+	.	gene_id "TraesJAG2A03G00577620"; transcript_id "TraesJAG2A03G00577620.2"; ID "agat-exon-18321"; Name "TraesJAG2A03G00577620.2-E19"; Parent "transcript:TraesJAG2A03G00577620.2"; constitutive "1"; ensembl_end_phase "2"; ensembl_phase "0"; exon_id "TraesJAG2A03G00577620.2-E19"; rank "19";
2A	PGSB	exon	163616	163705	.	+	.	gene_id "TraesJAG2A03G00577620"; transcript_id "TraesJAG2A03G00577620.2"; ID "agat-exon-18322"; Name "TraesJAG2A03G00577620.2-E20"; Parent "transcript:TraesJAG2A03G00577620.2"; constitutive "1"; ensembl_end_phase "2"; ensembl_phase "2"; exon_id "TraesJAG2A03G00577620.2-E20"; rank "20";
2A	PGSB	exon	163806	164201	.	+	.	gene_id "TraesJAG2A03G00577620"; transcript_id "TraesJAG2A03G00577620.2"; ID "agat-exon-18323"; Name "TraesJAG2A03G00577620.2-E21"; Parent "transcript:TraesJAG2A03G00577620.2"; constitutive "1"; ensembl_end_phase "-1"; ensembl_phase "2"; exon_id "TraesJAG2A03G00577620.2-E21"; rank "21";
2A	PGSB	exon	279299	279990	.	+	.	gene_id "TraesJAG2A03G00577680"; transcript_id "TraesJAG2A03G00577680.1"; ID "TraesJAG2A03G00577680.1-E1"; Name "TraesJAG2A03G00577680.1-E1"; Parent "transcript:TraesJAG2A03G00577680.1"; constitutive "1"; ensembl_end_phase "0"; ensembl_phase "-1"; exon_id "TraesJAG2A03G00577680.1-E1"; rank "1";
2A	PGSB	exon	280397	280831	.	+	.	gene_id "TraesJAG2A03G00577680"; transcript_id "TraesJAG2A03G00577680.1"; ID "TraesJAG2A03G00577680.1-E2"; Name "TraesJAG2A03G00577680.1-E2"; Parent "transcript:TraesJAG2A03G00577680.1"; constitutive "1"; ensembl_end_phase "0"; ensembl_phase "0"; exon_id "TraesJAG2A03G00577680.1-E2"; rank "2";
2A	PGSB	exon	282228	282333	.	+	.	gene_id "TraesJAG2A03G00577680"; transcript_id "TraesJAG2A03G00577680.1"; ID "TraesJAG2A03G00577680.1-E3"; Name "TraesJAG2A03G00577680.1-E3"; Parent "transcript:TraesJAG2A03G00577680.1"; constitutive "1"; ensembl_end_phase "1"; ensembl_phase "0"; exon_id "TraesJAG2A03G00577680.1-E3"; rank "3";
2A	PGSB	exon	285190	285948	.	+	.	gene_id "TraesJAG2A03G00577680"; transcript_id "TraesJAG2A03G00577680.1"; ID "TraesJAG2A03G00577680.1-E4"; Name "TraesJAG2A03G00577680.1-E4"; Parent "transcript:TraesJAG2A03G00577680.1"; constitutive "1"; ensembl_end_phase "-1"; ensembl_phase "1"; exon_id "TraesJAG2A03G00577680.1-E4"; rank "4";
2A	PGSB	exon	595278	595416	.	+	.	gene_id "TraesJAG2A03G00577790"; transcript_id "TraesJAG2A03G00577790.1"; ID "TraesJAG2A03G00577790.1-E1"; Name "TraesJAG2A03G00577790.1-E1"; Parent "transcript:TraesJAG2A03G00577790.1"; constitutive "1"; ensembl_end_phase "1"; ensembl_phase "0"; exon_id "TraesJAG2A03G00577790.1-E1"; rank "1";
2A	PGSB	exon	595530	595602	.	+	.	gene_id "TraesJAG2A03G00577790"; transcript_id "TraesJAG2A03G00577790.1"; ID "TraesJAG2A03G00577790.1-E2"; Name "TraesJAG2A03G00577790.1-E2"; Parent "transcript:TraesJAG2A03G00577790.1"; constitutive "1"; ensembl_end_phase "2"; ensembl_phase "1"; exon_id "TraesJAG2A03G00577790.1-E2"; rank "2";
2A	PGSB	exon	595714	595879	.	+	.	gene_id "TraesJAG2A03G00577790"; transcript_id "TraesJAG2A03G00577790.1"; ID "TraesJAG2A03G00577790.1-E3"; Name "TraesJAG2A03G00577790.1-E3"; Parent "transcript:TraesJAG2A03G00577790.1"; constitutive "1"; ensembl_end_phase "0"; ensembl_phase "2"; exon_id "TraesJAG2A03G00577790.1-E3"; rank "3";
2A	PGSB	exon	597167	597289	.	+	.	gene_id "TraesJAG2A03G00577790"; transcript_id "TraesJAG2A03G00577790.1"; ID "TraesJAG2A03G00577790.1-E4"; Name "TraesJAG2A03G00577790.1-E4"; Parent "transcript:TraesJAG2A03G00577790.1"; constitutive "1"; ensembl_end_phase "0"; ensembl_phase "0"; exon_id "TraesJAG2A03G00577790.1-E4"; rank "4";
2A	PGSB	exon	2865694	2868275	.	-	.	gene_id "TraesJAG2A03G00578550"; transcript_id "TraesJAG2A03G00578550.1"; ID "TraesJAG2A03G00578550.1-E2"; Name "TraesJAG2A03G00578550.1-E2"; Parent "transcript:TraesJAG2A03G00578550.1"; constitutive "0"; ensembl_end_phase "-1"; ensembl_phase "2"; exon_id "TraesJAG2A03G00578550.1-E2"; rank "2";
2A	PGSB	exon	2868812	2869690	.	-	.	gene_id "TraesJAG2A03G00578550"; transcript_id "TraesJAG2A03G00578550.1"; ID "agat-exon-18391"; Name "TraesJAG2A03G00578550.2-E1"; Parent "transcript:TraesJAG2A03G00578550.1"; constitutive "1"; ensembl_end_phase "2"; ensembl_phase "-1"; exon_id "TraesJAG2A03G00578550.2-E1"; rank "1";
2A	PGSB	exon	2865694	2865980	.	-	.	gene_id "TraesJAG2A03G00578550"; transcript_id "TraesJAG2A03G00578550.2"; ID "TraesJAG2A03G00578550.2-E3"; Name "TraesJAG2A03G00578550.2-E3"; Parent "transcript:TraesJAG2A03G00578550.2"; constitutive "0"; ensembl_end_phase "-1"; ensembl_phase "-1"; exon_id "TraesJAG2A03G00578550.2-E3"; rank "3";
2A	PGSB	exon	2866157	2868275	.	-	.	gene_id "TraesJAG2A03G00578550"; transcript_id "TraesJAG2A03G00578550.2"; ID "TraesJAG2A03G00578550.2-E2"; Name "TraesJAG2A03G00578550.2-E2"; Parent "transcript:TraesJAG2A03G00578550.2"; constitutive "0"; ensembl_end_phase "-1"; ensembl_phase "2"; exon_id "TraesJAG2A03G00578550.2-E2"; rank "2";
2A	PGSB	exon	2868812	2869690	.	-	.	gene_id "TraesJAG2A03G00578550"; transcript_id "TraesJAG2A03G00578550.2"; ID "TraesJAG2A03G00578550.2-E1"; Name "TraesJAG2A03G00578550.2-E1"; Parent "transcript:TraesJAG2A03G00578550.2"; constitutive "1"; ensembl_end_phase "2"; ensembl_phase "-1"; exon_id "TraesJAG2A03G00578550.2-E1"; rank "1";
2A	PGSB	exon	5864088	5867369	.	+	.	gene_id "TraesJAG2A03G00580080"; transcript_id "TraesJAG2A03G00580080.1"; ID "TraesJAG2A03G00580080.1-E1"; Name "TraesJAG2A03G00580080.1-E1"; Parent "transcript:TraesJAG2A03G00580080.1"; constitutive "1"; ensembl_end_phase "-1"; ensembl_phase "-1"; exon_id "TraesJAG2A03G00580080.1-E1"; rank "1";
2A	PGSB	exon	9432202	9432327	.	+	.	gene_id "TraesJAG2A03G00582040"; transcript_id "TraesJAG2A03G00582040.1"; ID "TraesJAG2A03G00582040.1-E1"; Name "TraesJAG2A03G00582040.1-E1"; Parent "transcript:TraesJAG2A03G00582040.1"; constitutive "0"; ensembl_end_phase "-1"; ensembl_phase "-1"; exon_id "TraesJAG2A03G00582040.1-E1"; rank "1";
2A	PGSB	exon	9433146	9433220	.	+	.	gene_id "TraesJAG2A03G00582040"; transcript_id "TraesJAG2A03G00582040.1"; ID "TraesJAG2A03G00582040.1-E2"; Name "TraesJAG2A03G00582040.1-E2"; Parent "transcript:TraesJAG2A03G00582040.1"; constitutive "0"; ensembl_end_phase "-1"; ensembl_phase "-1"; exon_id "TraesJAG2A03G00582040.1-E2"; rank "2";
2A	PGSB	exon	9433346	9433682	.	+	.	gene_id "TraesJAG2A03G00582040"; transcript_id "TraesJAG2A03G00582040.1"; ID "TraesJAG2A03G00582040.3-E2"; Name "TraesJAG2A03G00582040.3-E2"; Parent "transcript:TraesJAG2A03G00582040.1"; constitutive "0"; ensembl_end_phase "0"; ensembl_phase "-1"; exon_id "TraesJAG2A03G00582040.3-E2"; rank "3";
2A	PGSB	exon	9433767	9434019	.	+	.	gene_id "TraesJAG2A03G00582040"; transcript_id "TraesJAG2A03G00582040.1"; ID "TraesJAG2A03G00582040.3-E3"; Name "TraesJAG2A03G00582040.3-E3"; Parent "transcript:TraesJAG2A03G00582040.1"; constitutive "1"; ensembl_end_phase "1"; ensembl_phase "0"; exon_id "TraesJAG2A03G00582040.3-E3"; rank "4";
2A	PGSB	exon	9434134	9434356	.	+	.	gene_id "TraesJAG2A03G00582040"; transcript_id "TraesJAG2A03G00582040.1"; ID "TraesJAG2A03G00582040.3-E4"; Name "TraesJAG2A03G00582040.3-E4"; Parent "transcript:TraesJAG2A03G00582040.1"; constitutive "1"; ensembl_end_phase "2"; ensembl_phase "1"; exon_id "TraesJAG2A03G00582040.3-E4"; rank "5";
2A	PGSB	exon	9434472	9434592	.	+	.	gene_id "TraesJAG2A03G00582040"; transcript_id "TraesJAG2A03G00582040.1"; ID "TraesJAG2A03G00582040.3-E5"; Name "TraesJAG2A03G00582040.3-E5"; Parent "transcript:TraesJAG2A03G00582040.1"; constitutive "1"; ensembl_end_phase "0"; ensembl_phase "2"; exon_id "TraesJAG2A03G00582040.3-E5"; rank "6";
2A	PGSB	exon	9435999	9436211	.	+	.	gene_id "TraesJAG2A03G00582040"; transcript_id "TraesJAG2A03G00582040.1"; ID "TraesJAG2A03G00582040.3-E6"; Name "TraesJAG2A03G00582040.3-E6"; Parent "transcript:TraesJAG2A03G00582040.1"; constitutive "1"; ensembl_end_phase "0"; ensembl_phase "0"; exon_id "TraesJAG2A03G00582040.3-E6"; rank "7";
2A	PGSB	exon	9436349	9436414	.	+	.	gene_id "TraesJAG2A03G00582040"; transcript_id "TraesJAG2A03G00582040.1"; ID "TraesJAG2A03G00582040.3-E7"; Name "TraesJAG2A03G00582040.3-E7"; Parent "transcript:TraesJAG2A03G00582040.1"; constitutive "1"; ensembl_end_phase "0"; ensembl_phase "0"; exon_id "TraesJAG2A03G00582040.3-E7"; rank "8";
2A	PGSB	exon	9436913	9436964	.	+	.	gene_id "TraesJAG2A03G00582040"; transcript_id "TraesJAG2A03G00582040.1"; ID "TraesJAG2A03G00582040.3-E8"; Name "TraesJAG2A03G00582040.3-E8"; Parent "transcript:TraesJAG2A03G00582040.1"; constitutive "1"; ensembl_end_phase "1"; ensembl_phase "0"; exon_id "TraesJAG2A03G00582040.3-E8"; rank "9";
2A	PGSB	exon	9437249	9440441	.	+	.	gene_id "TraesJAG2A03G00582040"; transcript_id "TraesJAG2A03G00582040.1"; ID "TraesJAG2A03G00582040.3-E9"; Name "TraesJAG2A03G00582040.3-E9"; Parent "transcript:TraesJAG2A03G00582040.1"; constitutive "1"; ensembl_end_phase "-1"; ensembl_phase "1"; exon_id "TraesJAG2A03G00582040.3-E9"; rank "10";
2A	PGSB	exon	9432202	9432327	.	+	.	gene_id "TraesJAG2A03G00582040"; transcript_id "TraesJAG2A03G00582040.2"; ID "agat-exon-18459"; Name "TraesJAG2A03G00582040.1-E1"; Parent "transcript:TraesJAG2A03G00582040.2"; constitutive "0"; ensembl_end_phase "-1"; ensembl_phase "-1"; exon_id "TraesJAG2A03G00582040.1-E1"; rank "1";
2A	PGSB	exon	9433146	9433220	.	+	.	gene_id "TraesJAG2A03G00582040"; transcript_id "TraesJAG2A03G00582040.2"; ID "agat-exon-18460"; Name "TraesJAG2A03G00582040.1-E2"; Parent "transcript:TraesJAG2A03G00582040.2"; constitutive "0"; ensembl_end_phase "-1"; ensembl_phase "-1"; exon_id "TraesJAG2A03G00582040.1-E2"; rank "2";
2A	PGSB	exon	9433497	9433682	.	+	.	gene_id "TraesJAG2A03G00582040"; transcript_id "TraesJAG2A03G00582040.2"; ID "TraesJAG2A03G00582040.2-E3"; Name "TraesJAG2A03G00582040.2-E3"; Parent "transcript:TraesJAG2A03G00582040.2"; constitutive "0"; ensembl_end_phase "0"; ensembl_phase "-1"; exon_id "TraesJAG2A03G00582040.2-E3"; rank "3";
2A	PGSB	exon	9433767	9434019	.	+	.	gene_id "TraesJAG2A03G00582040"; transcript_id "TraesJAG2A03G00582040.2"; ID "agat-exon-18461"; Name "TraesJAG2A03G00582040.3-E3"; Parent "transcript:TraesJAG2A03G00582040.2"; constitutive "1"; ensembl_end_phase "1"; ensembl_phase "0"; exon_id "TraesJAG2A03G00582040.3-E3"; rank "4";
2A	PGSB	exon	9434134	9434356	.	+	.	gene_id "TraesJAG2A03G00582040"; transcript_id "TraesJAG2A03G00582040.2"; ID "agat-exon-18462"; Name "TraesJAG2A03G00582040.3-E4"; Parent "transcript:TraesJAG2A03G00582040.2"; constitutive "1"; ensembl_end_phase "2"; ensembl_phase "1"; exon_id "TraesJAG2A03G00582040.3-E4"; rank "5";
2A	PGSB	exon	9434472	9434592	.	+	.	gene_id "TraesJAG2A03G00582040"; transcript_id "TraesJAG2A03G00582040.2"; ID "agat-exon-18463"; Name "TraesJAG2A03G00582040.3-E5"; Parent "transcript:TraesJAG2A03G00582040.2"; constitutive "1"; ensembl_end_phase "0"; ensembl_phase "2"; exon_id "TraesJAG2A03G00582040.3-E5"; rank "6";
2A	PGSB	exon	9435999	9436211	.	+	.	gene_id "TraesJAG2A03G00582040"; transcript_id "TraesJAG2A03G00582040.2"; ID "agat-exon-18464"; Name "TraesJAG2A03G00582040.3-E6"; Parent "transcript:TraesJAG2A03G00582040.2"; constitutive "1"; ensembl_end_phase "0"; ensembl_phase "0"; exon_id "TraesJAG2A03G00582040.3-E6"; rank "7";
2A	PGSB	exon	9436349	9436414	.	+	.	gene_id "TraesJAG2A03G00582040"; transcript_id "TraesJAG2A03G00582040.2"; ID "agat-exon-18465"; Name "TraesJAG2A03G00582040.3-E7"; Parent "transcript:TraesJAG2A03G00582040.2"; constitutive "1"; ensembl_end_phase "0"; ensembl_phase "0"; exon_id "TraesJAG2A03G00582040.3-E7"; rank "8";
2A	PGSB	exon	9436913	9436964	.	+	.	gene_id "TraesJAG2A03G00582040"; transcript_id "TraesJAG2A03G00582040.2"; ID "agat-exon-18466"; Name "TraesJAG2A03G00582040.3-E8"; Parent "transcript:TraesJAG2A03G00582040.2"; constitutive "1"; ensembl_end_phase "1"; ensembl_phase "0"; exon_id "TraesJAG2A03G00582040.3-E8"; rank "9";
2A	PGSB	exon	9437249	9440441	.	+	.	gene_id "TraesJAG2A03G00582040"; transcript_id "TraesJAG2A03G00582040.2"; ID "agat-exon-18467"; Name "TraesJAG2A03G00582040.3-E9"; Parent "transcript:TraesJAG2A03G00582040.2"; constitutive "1"; ensembl_end_phase "-1"; ensembl_phase "1"; exon_id "TraesJAG2A03G00582040.3-E9"; rank "10";
2A	PGSB	exon	10545247	10546695	.	+	.	gene_id "TraesJAG2A03G00582600"; transcript_id "TraesJAG2A03G00582600.1"; ID "TraesJAG2A03G00582600.1-E1"; Name "TraesJAG2A03G00582600.1-E1"; Parent "transcript:TraesJAG2A03G00582600.1"; constitutive "1"; ensembl_end_phase "0"; ensembl_phase "-1"; exon_id "TraesJAG2A03G00582600.1-E1"; rank "1";
2A	PGSB	exon	10546811	10546954	.	+	.	gene_id "TraesJAG2A03G00582600"; transcript_id "TraesJAG2A03G00582600.1"; ID "TraesJAG2A03G00582600.1-E2"; Name "TraesJAG2A03G00582600.1-E2"; Parent "transcript:TraesJAG2A03G00582600.1"; constitutive "1"; ensembl_end_phase "0"; ensembl_phase "0"; exon_id "TraesJAG2A03G00582600.1-E2"; rank "2";
2A	PGSB	exon	10548017	10548754	.	+	.	gene_id "TraesJAG2A03G00582600"; transcript_id "TraesJAG2A03G00582600.1"; ID "TraesJAG2A03G00582600.1-E3"; Name "TraesJAG2A03G00582600.1-E3"; Parent "transcript:TraesJAG2A03G00582600.1"; constitutive "1"; ensembl_end_phase "-1"; ensembl_phase "0"; exon_id "TraesJAG2A03G00582600.1-E3"; rank "3";
2A	PGSB	exon	12131947	12132620	.	-	.	gene_id "TraesJAG2A03G00583570"; transcript_id "TraesJAG2A03G00583570.1"; ID "TraesJAG2A03G00583570.1-E2"; Name "TraesJAG2A03G00583570.1-E2"; Parent "transcript:TraesJAG2A03G00583570.1"; constitutive "1"; ensembl_end_phase "-1"; ensembl_phase "0"; exon_id "TraesJAG2A03G00583570.1-E2"; rank "2";
2A	PGSB	exon	12132816	12133835	.	-	.	gene_id "TraesJAG2A03G00583570"; transcript_id "TraesJAG2A03G00583570.1"; ID "TraesJAG2A03G00583570.1-E1"; Name "TraesJAG2A03G00583570.1-E1"; Parent "transcript:TraesJAG2A03G00583570.1"; constitutive "1"; ensembl_end_phase "0"; ensembl_phase "-1"; exon_id "TraesJAG2A03G00583570.1-E1"; rank "1";
2A	PGSB	exon	12381908	12382017	.	+	.	gene_id "TraesJAG2A03G00583670"; transcript_id "TraesJAG2A03G00583670.3"; ID "TraesJAG2A03G00583670.3-E1"; Name "TraesJAG2A03G00583670.3-E1"; Parent "transcript:TraesJAG2A03G00583670.3"; constitutive "0"; ensembl_end_phase "-1"; ensembl_phase "-1"; exon_id "TraesJAG2A03G00583670.3-E1"; rank "1";
2A	PGSB	exon	12382947	12383144	.	+	.	gene_id "TraesJAG2A03G00583670"; transcript_id "TraesJAG2A03G00583670.3"; ID "agat-exon-18494"; Name "TraesJAG2A03G00583670.1-E2"; Parent "transcript:TraesJAG2A03G00583670.3"; constitutive "1"; ensembl_end_phase "0"; ensembl_phase "-1"; exon_id "TraesJAG2A03G00583670.1-E2"; rank "2";
2A	PGSB	exon	12383250	12383505	.	+	.	gene_id "TraesJAG2A03G00583670"; transcript_id "TraesJAG2A03G00583670.3"; ID "agat-exon-18495"; Name "TraesJAG2A03G00583670.1-E3"; Parent "transcript:TraesJAG2A03G00583670.3"; constitutive "1"; ensembl_end_phase "1"; ensembl_phase "0"; exon_id "TraesJAG2A03G00583670.1-E3"; rank "3";
2A	PGSB	exon	12383720	12383954	.	+	.	gene_id "TraesJAG2A03G00583670"; transcript_id "TraesJAG2A03G00583670.3"; ID "agat-exon-18496"; Name "TraesJAG2A03G00583670.1-E4"; Parent "transcript:TraesJAG2A03G00583670.3"; constitutive "1"; ensembl_end_phase "2"; ensembl_phase "1"; exon_id "TraesJAG2A03G00583670.1-E4"; rank "4";
2A	PGSB	exon	12384057	12384207	.	+	.	gene_id "TraesJAG2A03G00583670"; transcript_id "TraesJAG2A03G00583670.3"; ID "agat-exon-18497"; Name "TraesJAG2A03G00583670.1-E5"; Parent "transcript:TraesJAG2A03G00583670.3"; constitutive "1"; ensembl_end_phase "0"; ensembl_phase "2"; exon_id "TraesJAG2A03G00583670.1-E5"; rank "5";
2A	PGSB	exon	12384371	12384574	.	+	.	gene_id "TraesJAG2A03G00583670"; transcript_id "TraesJAG2A03G00583670.3"; ID "agat-exon-18498"; Name "TraesJAG2A03G00583670.1-E6"; Parent "transcript:TraesJAG2A03G00583670.3"; constitutive "0"; ensembl_end_phase "0"; ensembl_phase "0"; exon_id "TraesJAG2A03G00583670.1-E6"; rank "6";
2A	PGSB	exon	12386668	12386775	.	+	.	gene_id "TraesJAG2A03G00583670"; transcript_id "TraesJAG2A03G00583670.3"; ID "agat-exon-18499"; Name "TraesJAG2A03G00583670.1-E7"; Parent "transcript:TraesJAG2A03G00583670.3"; constitutive "1"; ensembl_end_phase "0"; ensembl_phase "0"; exon_id "TraesJAG2A03G00583670.1-E7"; rank "7";
2A	PGSB	exon	12386872	12387097	.	+	.	gene_id "TraesJAG2A03G00583670"; transcript_id "TraesJAG2A03G00583670.3"; ID "agat-exon-18500"; Name "TraesJAG2A03G00583670.1-E8"; Parent "transcript:TraesJAG2A03G00583670.3"; constitutive "1"; ensembl_end_phase "1"; ensembl_phase "0"; exon_id "TraesJAG2A03G00583670.1-E8"; rank "8";
2A	PGSB	exon	12389321	12389555	.	+	.	gene_id "TraesJAG2A03G00583670"; transcript_id "TraesJAG2A03G00583670.3"; ID "agat-exon-18501"; Name "TraesJAG2A03G00583670.1-E9"; Parent "transcript:TraesJAG2A03G00583670.3"; constitutive "1"; ensembl_end_phase "2"; ensembl_phase "1"; exon_id "TraesJAG2A03G00583670.1-E9"; rank "9";
2A	PGSB	exon	12389652	12389802	.	+	.	gene_id "TraesJAG2A03G00583670"; transcript_id "TraesJAG2A03G00583670.3"; ID "agat-exon-18502"; Name "TraesJAG2A03G00583670.1-E10"; Parent "transcript:TraesJAG2A03G00583670.3"; constitutive "1"; ensembl_end_phase "0"; ensembl_phase "2"; exon_id "TraesJAG2A03G00583670.1-E10"; rank "10";
2A	PGSB	exon	12389913	12390110	.	+	.	gene_id "TraesJAG2A03G00583670"; transcript_id "TraesJAG2A03G00583670.3"; ID "agat-exon-18503"; Name "TraesJAG2A03G00583670.1-E11"; Parent "transcript:TraesJAG2A03G00583670.3"; constitutive "1"; ensembl_end_phase "0"; ensembl_phase "0"; exon_id "TraesJAG2A03G00583670.1-E11"; rank "11";
2A	PGSB	exon	12390912	12390994	.	+	.	gene_id "TraesJAG2A03G00583670"; transcript_id "TraesJAG2A03G00583670.3"; ID "agat-exon-18504"; Name "TraesJAG2A03G00583670.1-E12"; Parent "transcript:TraesJAG2A03G00583670.3"; constitutive "1"; ensembl_end_phase "-1"; ensembl_phase "0"; exon_id "TraesJAG2A03G00583670.1-E12"; rank "12";
2A	PGSB	exon	12391095	12391446	.	+	.	gene_id "TraesJAG2A03G00583670"; transcript_id "TraesJAG2A03G00583670.3"; ID "agat-exon-18505"; Name "TraesJAG2A03G00583670.1-E13"; Parent "transcript:TraesJAG2A03G00583670.3"; constitutive "1"; ensembl_end_phase "-1"; ensembl_phase "-1"; exon_id "TraesJAG2A03G00583670.1-E13"; rank "13";
2A	PGSB	exon	12382174	12382329	.	+	.	gene_id "TraesJAG2A03G00583670"; transcript_id "TraesJAG2A03G00583670.4"; ID "TraesJAG2A03G00583670.4-E1"; Name "TraesJAG2A03G00583670.4-E1"; Parent "transcript:TraesJAG2A03G00583670.4"; constitutive "0"; ensembl_end_phase "-1"; ensembl_phase "-1"; exon_id "TraesJAG2A03G00583670.4-E1"; rank "1";
2A	PGSB	exon	12382947	12383144	.	+	.	gene_id "TraesJAG2A03G00583670"; transcript_id "TraesJAG2A03G00583670.4"; ID "agat-exon-18518"; Name "TraesJAG2A03G00583670.1-E2"; Parent "transcript:TraesJAG2A03G00583670.4"; constitutive "1"; ensembl_end_phase "0"; ensembl_phase "-1"; exon_id "TraesJAG2A03G00583670.1-E2"; rank "2";
2A	PGSB	exon	12383250	12383505	.	+	.	gene_id "TraesJAG2A03G00583670"; transcript_id "TraesJAG2A03G00583670.4"; ID "agat-exon-18519"; Name "TraesJAG2A03G00583670.1-E3"; Parent "transcript:TraesJAG2A03G00583670.4"; constitutive "1"; ensembl_end_phase "1"; ensembl_phase "0"; exon_id "TraesJAG2A03G00583670.1-E3"; rank "3";
2A	PGSB	exon	12383720	12383954	.	+	.	gene_id "TraesJAG2A03G00583670"; transcript_id "TraesJAG2A03G00583670.4"; ID "agat-exon-18520"; Name "TraesJAG2A03G00583670.1-E4"; Parent "transcript:TraesJAG2A03G00583670.4"; constitutive "1"; ensembl_end_phase "2"; ensembl_phase "1"; exon_id "TraesJAG2A03G00583670.1-E4"; rank "4";
2A	PGSB	exon	12384057	12384207	.	+	.	gene_id "TraesJAG2A03G00583670"; transcript_id "TraesJAG2A03G00583670.4"; ID "agat-exon-18521"; Name "TraesJAG2A03G00583670.1-E5"; Parent "transcript:TraesJAG2A03G00583670.4"; constitutive "1"; ensembl_end_phase "0"; ensembl_phase "2"; exon_id "TraesJAG2A03G00583670.1-E5"; rank "5";
2A	PGSB	exon	12384371	12384574	.	+	.	gene_id "TraesJAG2A03G00583670"; transcript_id "TraesJAG2A03G00583670.4"; ID "agat-exon-18522"; Name "TraesJAG2A03G00583670.1-E6"; Parent "transcript:TraesJAG2A03G00583670.4"; constitutive "0"; ensembl_end_phase "0"; ensembl_phase "0"; exon_id "TraesJAG2A03G00583670.1-E6"; rank "6";
2A	PGSB	exon	12386668	12386775	.	+	.	gene_id "TraesJAG2A03G00583670"; transcript_id "TraesJAG2A03G00583670.4"; ID "agat-exon-18523"; Name "TraesJAG2A03G00583670.1-E7"; Parent "transcript:TraesJAG2A03G00583670.4"; constitutive "1"; ensembl_end_phase "0"; ensembl_phase "0"; exon_id "TraesJAG2A03G00583670.1-E7"; rank "7";
2A	PGSB	exon	12386872	12387097	.	+	.	gene_id "TraesJAG2A03G00583670"; transcript_id "TraesJAG2A03G00583670.4"; ID "agat-exon-18524"; Name "TraesJAG2A03G00583670.1-E8"; Parent "transcript:TraesJAG2A03G00583670.4"; constitutive "1"; ensembl_end_phase "1"; ensembl_phase "0"; exon_id "TraesJAG2A03G00583670.1-E8"; rank "8";
2A	PGSB	exon	12389321	12389555	.	+	.	gene_id "TraesJAG2A03G00583670"; transcript_id "TraesJAG2A03G00583670.4"; ID "agat-exon-18525"; Name "TraesJAG2A03G00583670.1-E9"; Parent "transcript:TraesJAG2A03G00583670.4"; constitutive "1"; ensembl_end_phase "2"; ensembl_phase "1"; exon_id "TraesJAG2A03G00583670.1-E9"; rank "9";
2A	PGSB	exon	12389652	12389802	.	+	.	gene_id "TraesJAG2A03G00583670"; transcript_id "TraesJAG2A03G00583670.4"; ID "agat-exon-18526"; Name "TraesJAG2A03G00583670.1-E10"; Parent "transcript:TraesJAG2A03G00583670.4"; constitutive "1"; ensembl_end_phase "0"; ensembl_phase "2"; exon_id "TraesJAG2A03G00583670.1-E10"; rank "10";
2A	PGSB	exon	12389913	12390110	.	+	.	gene_id "TraesJAG2A03G00583670"; transcript_id "TraesJAG2A03G00583670.4"; ID "agat-exon-18527"; Name "TraesJAG2A03G00583670.1-E11"; Parent "transcript:TraesJAG2A03G00583670.4"; constitutive "1"; ensembl_end_phase "0"; ensembl_phase "0"; exon_id "TraesJAG2A03G00583670.1-E11"; rank "11";
2A	PGSB	exon	12390912	12390994	.	+	.	gene_id "TraesJAG2A03G00583670"; transcript_id "TraesJAG2A03G00583670.4"; ID "agat-exon-18528"; Name "TraesJAG2A03G00583670.1-E12"; Parent "transcript:TraesJAG2A03G00583670.4"; constitutive "1"; ensembl_end_phase "-1"; ensembl_phase "0"; exon_id "TraesJAG2A03G00583670.1-E12"; rank "12";
2A	PGSB	exon	12391095	12391446	.	+	.	gene_id "TraesJAG2A03G00583670"; transcript_id "TraesJAG2A03G00583670.4"; ID "agat-exon-18529"; Name "TraesJAG2A03G00583670.1-E13"; Parent "transcript:TraesJAG2A03G00583670.4"; constitutive "1"; ensembl_end_phase "-1"; ensembl_phase "-1"; exon_id "TraesJAG2A03G00583670.1-E13"; rank "13";
2A	PGSB	exon	14227532	14228270	.	-	.	gene_id "TraesJAG2A03G00584920"; transcript_id "TraesJAG2A03G00584920.1"; ID "TraesJAG2A03G00584920.1-E14"; Name "TraesJAG2A03G00584920.1-E14"; Parent "transcript:TraesJAG2A03G00584920.1"; constitutive "1"; ensembl_end_phase "-1"; ensembl_phase "0"; exon_id "TraesJAG2A03G00584920.1-E14"; rank "14";
2A	PGSB	exon	14228385	14228630	.	-	.	gene_id "TraesJAG2A03G00584920"; transcript_id "TraesJAG2A03G00584920.1"; ID "TraesJAG2A03G00584920.1-E13"; Name "TraesJAG2A03G00584920.1-E13"; Parent "transcript:TraesJAG2A03G00584920.1"; constitutive "1"; ensembl_end_phase "0"; ensembl_phase "0"; exon_id "TraesJAG2A03G00584920.1-E13"; rank "13";
2A	PGSB	exon	14228776	14228917	.	-	.	gene_id "TraesJAG2A03G00584920"; transcript_id "TraesJAG2A03G00584920.1"; ID "TraesJAG2A03G00584920.1-E12"; Name "TraesJAG2A03G00584920.1-E12"; Parent "transcript:TraesJAG2A03G00584920.1"; constitutive "1"; ensembl_end_phase "0"; ensembl_phase "2"; exon_id "TraesJAG2A03G00584920.1-E12"; rank "12";
2A	PGSB	exon	14229009	14229227	.	-	.	gene_id "TraesJAG2A03G00584920"; transcript_id "TraesJAG2A03G00584920.1"; ID "TraesJAG2A03G00584920.1-E11"; Name "TraesJAG2A03G00584920.1-E11"; Parent "transcript:TraesJAG2A03G00584920.1"; constitutive "1"; ensembl_end_phase "2"; ensembl_phase "2"; exon_id "TraesJAG2A03G00584920.1-E11"; rank "11";
2A	PGSB	exon	14229305	14229400	.	-	.	gene_id "TraesJAG2A03G00584920"; transcript_id "TraesJAG2A03G00584920.1"; ID "TraesJAG2A03G00584920.1-E10"; Name "TraesJAG2A03G00584920.1-E10"; Parent "transcript:TraesJAG2A03G00584920.1"; constitutive "1"; ensembl_end_phase "2"; ensembl_phase "2"; exon_id "TraesJAG2A03G00584920.1-E10"; rank "10";
2A	PGSB	exon	14229488	14229600	.	-	.	gene_id "TraesJAG2A03G00584920"; transcript_id "TraesJAG2A03G00584920.1"; ID "TraesJAG2A03G00584920.1-E9"; Name "TraesJAG2A03G00584920.1-E9"; Parent "transcript:TraesJAG2A03G00584920.1"; constitutive "1"; ensembl_end_phase "2"; ensembl_phase "0"; exon_id "TraesJAG2A03G00584920.1-E9"; rank "9";
2A	PGSB	exon	14229678	14229892	.	-	.	gene_id "TraesJAG2A03G00584920"; transcript_id "TraesJAG2A03G00584920.1"; ID "TraesJAG2A03G00584920.1-E8"; Name "TraesJAG2A03G00584920.1-E8"; Parent "transcript:TraesJAG2A03G00584920.1"; constitutive "1"; ensembl_end_phase "0"; ensembl_phase "1"; exon_id "TraesJAG2A03G00584920.1-E8"; rank "8";
2A	PGSB	exon	14229987	14230084	.	-	.	gene_id "TraesJAG2A03G00584920"; transcript_id "TraesJAG2A03G00584920.1"; ID "TraesJAG2A03G00584920.1-E7"; Name "TraesJAG2A03G00584920.1-E7"; Parent "transcript:TraesJAG2A03G00584920.1"; constitutive "1"; ensembl_end_phase "1"; ensembl_phase "2"; exon_id "TraesJAG2A03G00584920.1-E7"; rank "7";
2A	PGSB	exon	14230155	14230275	.	-	.	gene_id "TraesJAG2A03G00584920"; transcript_id "TraesJAG2A03G00584920.1"; ID "TraesJAG2A03G00584920.1-E6"; Name "TraesJAG2A03G00584920.1-E6"; Parent "transcript:TraesJAG2A03G00584920.1"; constitutive "1"; ensembl_end_phase "2"; ensembl_phase "1"; exon_id "TraesJAG2A03G00584920.1-E6"; rank "6";
2A	PGSB	exon	14230361	14230581	.	-	.	gene_id "TraesJAG2A03G00584920"; transcript_id "TraesJAG2A03G00584920.1"; ID "TraesJAG2A03G00584920.1-E5"; Name "TraesJAG2A03G00584920.1-E5"; Parent "transcript:TraesJAG2A03G00584920.1"; constitutive "1"; ensembl_end_phase "1"; ensembl_phase "2"; exon_id "TraesJAG2A03G00584920.1-E5"; rank "5";
2A	PGSB	exon	14230730	14230910	.	-	.	gene_id "TraesJAG2A03G00584920"; transcript_id "TraesJAG2A03G00584920.1"; ID "TraesJAG2A03G00584920.1-E4"; Name "TraesJAG2A03G00584920.1-E4"; Parent "transcript:TraesJAG2A03G00584920.1"; constitutive "1"; ensembl_end_phase "2"; ensembl_phase "1"; exon_id "TraesJAG2A03G00584920.1-E4"; rank "4";
2A	PGSB	exon	14230990	14231269	.	-	.	gene_id "TraesJAG2A03G00584920"; transcript_id "TraesJAG2A03G00584920.1"; ID "TraesJAG2A03G00584920.1-E3"; Name "TraesJAG2A03G00584920.1-E3"; Parent "transcript:TraesJAG2A03G00584920.1"; constitutive "1"; ensembl_end_phase "1"; ensembl_phase "0"; exon_id "TraesJAG2A03G00584920.1-E3"; rank "3";
2A	PGSB	exon	14231363	14231418	.	-	.	gene_id "TraesJAG2A03G00584920"; transcript_id "TraesJAG2A03G00584920.1"; ID "TraesJAG2A03G00584920.1-E2"; Name "TraesJAG2A03G00584920.1-E2"; Parent "transcript:TraesJAG2A03G00584920.1"; constitutive "1"; ensembl_end_phase "0"; ensembl_phase "1"; exon_id "TraesJAG2A03G00584920.1-E2"; rank "2";
2A	PGSB	exon	14231808	14232213	.	-	.	gene_id "TraesJAG2A03G00584920"; transcript_id "TraesJAG2A03G00584920.1"; ID "TraesJAG2A03G00584920.1-E1"; Name "TraesJAG2A03G00584920.1-E1"; Parent "transcript:TraesJAG2A03G00584920.1"; constitutive "1"; ensembl_end_phase "1"; ensembl_phase "-1"; exon_id "TraesJAG2A03G00584920.1-E1"; rank "1";
2A	PGSB	exon	14275633	14275925	.	+	.	gene_id "TraesJAG2A03G00584970"; transcript_id "TraesJAG2A03G00584970.1"; ID "TraesJAG2A03G00584970.1-E1"; Name "TraesJAG2A03G00584970.1-E1"; Parent "transcript:TraesJAG2A03G00584970.1"; constitutive "1"; ensembl_end_phase "1"; ensembl_phase "-1"; exon_id "TraesJAG2A03G00584970.1-E1"; rank "1";
2A	PGSB	exon	14276243	14276325	.	+	.	gene_id "TraesJAG2A03G00584970"; transcript_id "TraesJAG2A03G00584970.1"; ID "TraesJAG2A03G00584970.1-E2"; Name "TraesJAG2A03G00584970.1-E2"; Parent "transcript:TraesJAG2A03G00584970.1"; constitutive "1"; ensembl_end_phase "0"; ensembl_phase "1"; exon_id "TraesJAG2A03G00584970.1-E2"; rank "2";
2A	PGSB	exon	14276453	14276762	.	+	.	gene_id "TraesJAG2A03G00584970"; transcript_id "TraesJAG2A03G00584970.1"; ID "TraesJAG2A03G00584970.1-E3"; Name "TraesJAG2A03G00584970.1-E3"; Parent "transcript:TraesJAG2A03G00584970.1"; constitutive "1"; ensembl_end_phase "1"; ensembl_phase "0"; exon_id "TraesJAG2A03G00584970.1-E3"; rank "3";
2A	PGSB	exon	14276870	14277053	.	+	.	gene_id "TraesJAG2A03G00584970"; transcript_id "TraesJAG2A03G00584970.1"; ID "TraesJAG2A03G00584970.1-E4"; Name "TraesJAG2A03G00584970.1-E4"; Parent "transcript:TraesJAG2A03G00584970.1"; constitutive "1"; ensembl_end_phase "2"; ensembl_phase "1"; exon_id "TraesJAG2A03G00584970.1-E4"; rank "4";
2A	PGSB	exon	14277161	14277381	.	+	.	gene_id "TraesJAG2A03G00584970"; transcript_id "TraesJAG2A03G00584970.1"; ID "TraesJAG2A03G00584970.1-E5"; Name "TraesJAG2A03G00584970.1-E5"; Parent "transcript:TraesJAG2A03G00584970.1"; constitutive "1"; ensembl_end_phase "1"; ensembl_phase "2"; exon_id "TraesJAG2A03G00584970.1-E5"; rank "5";
2A	PGSB	exon	14277547	14277667	.	+	.	gene_id "TraesJAG2A03G00584970"; transcript_id "TraesJAG2A03G00584970.1"; ID "TraesJAG2A03G00584970.1-E6"; Name "TraesJAG2A03G00584970.1-E6"; Parent "transcript:TraesJAG2A03G00584970.1"; constitutive "1"; ensembl_end_phase "2"; ensembl_phase "1"; exon_id "TraesJAG2A03G00584970.1-E6"; rank "6";
2A	PGSB	exon	14277825	14277937	.	+	.	gene_id "TraesJAG2A03G00584970"; transcript_id "TraesJAG2A03G00584970.1"; ID "TraesJAG2A03G00584970.1-E7"; Name "TraesJAG2A03G00584970.1-E7"; Parent "transcript:TraesJAG2A03G00584970.1"; constitutive "1"; ensembl_end_phase "1"; ensembl_phase "2"; exon_id "TraesJAG2A03G00584970.1-E7"; rank "7";
2A	PGSB	exon	14278063	14278295	.	+	.	gene_id "TraesJAG2A03G00584970"; transcript_id "TraesJAG2A03G00584970.1"; ID "TraesJAG2A03G00584970.1-E8"; Name "TraesJAG2A03G00584970.1-E8"; Parent "transcript:TraesJAG2A03G00584970.1"; constitutive "1"; ensembl_end_phase "0"; ensembl_phase "1"; exon_id "TraesJAG2A03G00584970.1-E8"; rank "8";
2A	PGSB	exon	14278401	14278516	.	+	.	gene_id "TraesJAG2A03G00584970"; transcript_id "TraesJAG2A03G00584970.1"; ID "TraesJAG2A03G00584970.1-E9"; Name "TraesJAG2A03G00584970.1-E9"; Parent "transcript:TraesJAG2A03G00584970.1"; constitutive "1"; ensembl_end_phase "2"; ensembl_phase "0"; exon_id "TraesJAG2A03G00584970.1-E9"; rank "9";
2A	PGSB	exon	14278865	14278963	.	+	.	gene_id "TraesJAG2A03G00584970"; transcript_id "TraesJAG2A03G00584970.1"; ID "TraesJAG2A03G00584970.1-E10"; Name "TraesJAG2A03G00584970.1-E10"; Parent "transcript:TraesJAG2A03G00584970.1"; constitutive "1"; ensembl_end_phase "2"; ensembl_phase "2"; exon_id "TraesJAG2A03G00584970.1-E10"; rank "10";
2A	PGSB	exon	14279068	14279241	.	+	.	gene_id "TraesJAG2A03G00584970"; transcript_id "TraesJAG2A03G00584970.1"; ID "TraesJAG2A03G00584970.1-E11"; Name "TraesJAG2A03G00584970.1-E11"; Parent "transcript:TraesJAG2A03G00584970.1"; constitutive "1"; ensembl_end_phase "2"; ensembl_phase "2"; exon_id "TraesJAG2A03G00584970.1-E11"; rank "11";
2A	PGSB	exon	14279327	14279411	.	+	.	gene_id "TraesJAG2A03G00584970"; transcript_id "TraesJAG2A03G00584970.1"; ID "TraesJAG2A03G00584970.1-E12"; Name "TraesJAG2A03G00584970.1-E12"; Parent "transcript:TraesJAG2A03G00584970.1"; constitutive "1"; ensembl_end_phase "0"; ensembl_phase "2"; exon_id "TraesJAG2A03G00584970.1-E12"; rank "12";
2A	PGSB	exon	14279503	14279709	.	+	.	gene_id "TraesJAG2A03G00584970"; transcript_id "TraesJAG2A03G00584970.1"; ID "TraesJAG2A03G00584970.1-E13"; Name "TraesJAG2A03G00584970.1-E13"; Parent "transcript:TraesJAG2A03G00584970.1"; constitutive "1"; ensembl_end_phase "0"; ensembl_phase "0"; exon_id "TraesJAG2A03G00584970.1-E13"; rank "13";
2A	PGSB	exon	14279816	14280349	.	+	.	gene_id "TraesJAG2A03G00584970"; transcript_id "TraesJAG2A03G00584970.1"; ID "TraesJAG2A03G00584970.1-E14"; Name "TraesJAG2A03G00584970.1-E14"; Parent "transcript:TraesJAG2A03G00584970.1"; constitutive "1"; ensembl_end_phase "-1"; ensembl_phase "0"; exon_id "TraesJAG2A03G00584970.1-E14"; rank "14";
2A	PGSB	exon	16309185	16310625	.	-	.	gene_id "TraesJAG2A03G00585920"; transcript_id "TraesJAG2A03G00585920.1"; ID "TraesJAG2A03G00585920.1-E2"; Name "TraesJAG2A03G00585920.1-E2"; Parent "transcript:TraesJAG2A03G00585920.1"; constitutive "1"; ensembl_end_phase "-1"; ensembl_phase "2"; exon_id "TraesJAG2A03G00585920.1-E2"; rank "2";
2A	PGSB	exon	16312440	16313027	.	-	.	gene_id "TraesJAG2A03G00585920"; transcript_id "TraesJAG2A03G00585920.1"; ID "TraesJAG2A03G00585920.1-E1"; Name "TraesJAG2A03G00585920.1-E1"; Parent "transcript:TraesJAG2A03G00585920.1"; constitutive "1"; ensembl_end_phase "2"; ensembl_phase "-1"; exon_id "TraesJAG2A03G00585920.1-E1"; rank "1";
2A	PGSB	exon	17733207	17733546	.	-	.	gene_id "TraesJAG2A03G00586440"; transcript_id "TraesJAG2A03G00586440.1"; ID "TraesJAG2A03G00586440.1-E2"; Name "TraesJAG2A03G00586440.1-E2"; Parent "transcript:TraesJAG2A03G00586440.1"; constitutive "1"; ensembl_end_phase "-1"; ensembl_phase "-1"; exon_id "TraesJAG2A03G00586440.1-E2"; rank "2";
2A	PGSB	exon	17734113	17737555	.	-	.	gene_id "TraesJAG2A03G00586440"; transcript_id "TraesJAG2A03G00586440.1"; ID "TraesJAG2A03G00586440.1-E1"; Name "TraesJAG2A03G00586440.1-E1"; Parent "transcript:TraesJAG2A03G00586440.1"; constitutive "1"; ensembl_end_phase "-1"; ensembl_phase "-1"; exon_id "TraesJAG2A03G00586440.1-E1"; rank "1";
2A	PGSB	exon	21625979	21627094	.	-	.	gene_id "TraesJAG2A03G00588620"; transcript_id "TraesJAG2A03G00588620.1"; ID "TraesJAG2A03G00588620.1-E2"; Name "TraesJAG2A03G00588620.1-E2"; Parent "transcript:TraesJAG2A03G00588620.1"; constitutive "1"; ensembl_end_phase "-1"; ensembl_phase "0"; exon_id "TraesJAG2A03G00588620.1-E2"; rank "2";
2A	PGSB	exon	21629203	21629790	.	-	.	gene_id "TraesJAG2A03G00588620"; transcript_id "TraesJAG2A03G00588620.1"; ID "TraesJAG2A03G00588620.1-E1"; Name "TraesJAG2A03G00588620.1-E1"; Parent "transcript:TraesJAG2A03G00588620.1"; constitutive "1"; ensembl_end_phase "0"; ensembl_phase "-1"; exon_id "TraesJAG2A03G00588620.1-E1"; rank "1";
2A	PGSB	exon	22570942	22571359	.	+	.	gene_id "TraesJAG2A03G00589290"; transcript_id "TraesJAG2A03G00589290.1"; ID "TraesJAG2A03G00589290.1-E1"; Name "TraesJAG2A03G00589290.1-E1"; Parent "transcript:TraesJAG2A03G00589290.1"; constitutive "1"; ensembl_end_phase "0"; ensembl_phase "-1"; exon_id "TraesJAG2A03G00589290.1-E1"; rank "1";
2A	PGSB	exon	22571788	22572966	.	+	.	gene_id "TraesJAG2A03G00589290"; transcript_id "TraesJAG2A03G00589290.1"; ID "TraesJAG2A03G00589290.1-E2"; Name "TraesJAG2A03G00589290.1-E2"; Parent "transcript:TraesJAG2A03G00589290.1"; constitutive "1"; ensembl_end_phase "0"; ensembl_phase "0"; exon_id "TraesJAG2A03G00589290.1-E2"; rank "2";
2A	PGSB	exon	22573351	22575008	.	+	.	gene_id "TraesJAG2A03G00589290"; transcript_id "TraesJAG2A03G00589290.1"; ID "TraesJAG2A03G00589290.1-E3"; Name "TraesJAG2A03G00589290.1-E3"; Parent "transcript:TraesJAG2A03G00589290.1"; constitutive "1"; ensembl_end_phase "2"; ensembl_phase "0"; exon_id "TraesJAG2A03G00589290.1-E3"; rank "3";
2A	PGSB	exon	22575129	22575610	.	+	.	gene_id "TraesJAG2A03G00589290"; transcript_id "TraesJAG2A03G00589290.1"; ID "TraesJAG2A03G00589290.1-E4"; Name "TraesJAG2A03G00589290.1-E4"; Parent "transcript:TraesJAG2A03G00589290.1"; constitutive "1"; ensembl_end_phase "-1"; ensembl_phase "2"; exon_id "TraesJAG2A03G00589290.1-E4"; rank "4";
2A	PGSB	exon	23223392	23223720	.	+	.	gene_id "TraesJAG2A03G00589450"; transcript_id "TraesJAG2A03G00589450.1"; ID "TraesJAG2A03G00589450.1-E1"; Name "TraesJAG2A03G00589450.1-E1"; Parent "transcript:TraesJAG2A03G00589450.1"; constitutive "1"; ensembl_end_phase "0"; ensembl_phase "-1"; exon_id "TraesJAG2A03G00589450.1-E1"; rank "1";
2A	PGSB	exon	23223964	23225184	.	+	.	gene_id "TraesJAG2A03G00589450"; transcript_id "TraesJAG2A03G00589450.1"; ID "TraesJAG2A03G00589450.1-E2"; Name "TraesJAG2A03G00589450.1-E2"; Parent "transcript:TraesJAG2A03G00589450.1"; constitutive "1"; ensembl_end_phase "0"; ensembl_phase "0"; exon_id "TraesJAG2A03G00589450.1-E2"; rank "2";
2A	PGSB	exon	23225540	23227424	.	+	.	gene_id "TraesJAG2A03G00589450"; transcript_id "TraesJAG2A03G00589450.1"; ID "TraesJAG2A03G00589450.1-E3"; Name "TraesJAG2A03G00589450.1-E3"; Parent "transcript:TraesJAG2A03G00589450.1"; constitutive "1"; ensembl_end_phase "1"; ensembl_phase "0"; exon_id "TraesJAG2A03G00589450.1-E3"; rank "3";
2A	PGSB	exon	23227541	23227808	.	+	.	gene_id "TraesJAG2A03G00589450"; transcript_id "TraesJAG2A03G00589450.1"; ID "TraesJAG2A03G00589450.1-E4"; Name "TraesJAG2A03G00589450.1-E4"; Parent "transcript:TraesJAG2A03G00589450.1"; constitutive "1"; ensembl_end_phase "2"; ensembl_phase "1"; exon_id "TraesJAG2A03G00589450.1-E4"; rank "4";
2A	PGSB	exon	23227999	23228601	.	+	.	gene_id "TraesJAG2A03G00589450"; transcript_id "TraesJAG2A03G00589450.1"; ID "TraesJAG2A03G00589450.1-E5"; Name "TraesJAG2A03G00589450.1-E5"; Parent "transcript:TraesJAG2A03G00589450.1"; constitutive "1"; ensembl_end_phase "-1"; ensembl_phase "2"; exon_id "TraesJAG2A03G00589450.1-E5"; rank "5";
2A	PGSB	exon	23726588	23726815	.	+	.	gene_id "TraesJAG2A03G00589780"; transcript_id "TraesJAG2A03G00589780.1"; ID "TraesJAG2A03G00589780.1-E1"; Name "TraesJAG2A03G00589780.1-E1"; Parent "transcript:TraesJAG2A03G00589780.1"; constitutive "1"; ensembl_end_phase "0"; ensembl_phase "-1"; exon_id "TraesJAG2A03G00589780.1-E1"; rank "1";
2A	PGSB	exon	23727502	23727552	.	+	.	gene_id "TraesJAG2A03G00589780"; transcript_id "TraesJAG2A03G00589780.1"; ID "TraesJAG2A03G00589780.1-E2"; Name "TraesJAG2A03G00589780.1-E2"; Parent "transcript:TraesJAG2A03G00589780.1"; constitutive "1"; ensembl_end_phase "0"; ensembl_phase "0"; exon_id "TraesJAG2A03G00589780.1-E2"; rank "2";
2A	PGSB	exon	23727646	23727733	.	+	.	gene_id "TraesJAG2A03G00589780"; transcript_id "TraesJAG2A03G00589780.1"; ID "TraesJAG2A03G00589780.1-E3"; Name "TraesJAG2A03G00589780.1-E3"; Parent "transcript:TraesJAG2A03G00589780.1"; constitutive "1"; ensembl_end_phase "1"; ensembl_phase "0"; exon_id "TraesJAG2A03G00589780.1-E3"; rank "3";
2A	PGSB	exon	23728481	23728587	.	+	.	gene_id "TraesJAG2A03G00589780"; transcript_id "TraesJAG2A03G00589780.1"; ID "TraesJAG2A03G00589780.1-E4"; Name "TraesJAG2A03G00589780.1-E4"; Parent "transcript:TraesJAG2A03G00589780.1"; constitutive "1"; ensembl_end_phase "0"; ensembl_phase "1"; exon_id "TraesJAG2A03G00589780.1-E4"; rank "4";
2A	PGSB	exon	23728861	23728929	.	+	.	gene_id "TraesJAG2A03G00589780"; transcript_id "TraesJAG2A03G00589780.1"; ID "TraesJAG2A03G00589780.1-E5"; Name "TraesJAG2A03G00589780.1-E5"; Parent "transcript:TraesJAG2A03G00589780.1"; constitutive "1"; ensembl_end_phase "0"; ensembl_phase "0"; exon_id "TraesJAG2A03G00589780.1-E5"; rank "5";
2A	PGSB	exon	23729050	23729165	.	+	.	gene_id "TraesJAG2A03G00589780"; transcript_id "TraesJAG2A03G00589780.1"; ID "TraesJAG2A03G00589780.1-E6"; Name "TraesJAG2A03G00589780.1-E6"; Parent "transcript:TraesJAG2A03G00589780.1"; constitutive "1"; ensembl_end_phase "2"; ensembl_phase "0"; exon_id "TraesJAG2A03G00589780.1-E6"; rank "6";
2A	PGSB	exon	23730384	23730438	.	+	.	gene_id "TraesJAG2A03G00589780"; transcript_id "TraesJAG2A03G00589780.1"; ID "TraesJAG2A03G00589780.1-E7"; Name "TraesJAG2A03G00589780.1-E7"; Parent "transcript:TraesJAG2A03G00589780.1"; constitutive "1"; ensembl_end_phase "0"; ensembl_phase "2"; exon_id "TraesJAG2A03G00589780.1-E7"; rank "7";
2A	PGSB	exon	23730562	23730682	.	+	.	gene_id "TraesJAG2A03G00589780"; transcript_id "TraesJAG2A03G00589780.1"; ID "TraesJAG2A03G00589780.1-E8"; Name "TraesJAG2A03G00589780.1-E8"; Parent "transcript:TraesJAG2A03G00589780.1"; constitutive "1"; ensembl_end_phase "1"; ensembl_phase "0"; exon_id "TraesJAG2A03G00589780.1-E8"; rank "8";
2A	PGSB	exon	23731391	23731438	.	+	.	gene_id "TraesJAG2A03G00589780"; transcript_id "TraesJAG2A03G00589780.1"; ID "TraesJAG2A03G00589780.1-E9"; Name "TraesJAG2A03G00589780.1-E9"; Parent "transcript:TraesJAG2A03G00589780.1"; constitutive "1"; ensembl_end_phase "1"; ensembl_phase "1"; exon_id "TraesJAG2A03G00589780.1-E9"; rank "9";
2A	PGSB	exon	23731535	23731629	.	+	.	gene_id "TraesJAG2A03G00589780"; transcript_id "TraesJAG2A03G00589780.1"; ID "TraesJAG2A03G00589780.1-E10"; Name "TraesJAG2A03G00589780.1-E10"; Parent "transcript:TraesJAG2A03G00589780.1"; constitutive "1"; ensembl_end_phase "0"; ensembl_phase "1"; exon_id "TraesJAG2A03G00589780.1-E10"; rank "10";
2A	PGSB	exon	23731753	23732007	.	+	.	gene_id "TraesJAG2A03G00589780"; transcript_id "TraesJAG2A03G00589780.1"; ID "TraesJAG2A03G00589780.1-E11"; Name "TraesJAG2A03G00589780.1-E11"; Parent "transcript:TraesJAG2A03G00589780.1"; constitutive "1"; ensembl_end_phase "-1"; ensembl_phase "0"; exon_id "TraesJAG2A03G00589780.1-E11"; rank "11";
2A	PGSB	exon	24875837	24876181	.	+	.	gene_id "TraesJAG2A03G00590160"; transcript_id "TraesJAG2A03G00590160.1"; ID "TraesJAG2A03G00590160.1-E1"; Name "TraesJAG2A03G00590160.1-E1"; Parent "transcript:TraesJAG2A03G00590160.1"; constitutive "1"; ensembl_end_phase "-1"; ensembl_phase "-1"; exon_id "TraesJAG2A03G00590160.1-E1"; rank "1";
2A	PGSB	exon	24876264	24876376	.	+	.	gene_id "TraesJAG2A03G00590160"; transcript_id "TraesJAG2A03G00590160.1"; ID "TraesJAG2A03G00590160.1-E2"; Name "TraesJAG2A03G00590160.1-E2"; Parent "transcript:TraesJAG2A03G00590160.1"; constitutive "1"; ensembl_end_phase "-1"; ensembl_phase "-1"; exon_id "TraesJAG2A03G00590160.1-E2"; rank "2";
2A	PGSB	exon	24879724	24882562	.	+	.	gene_id "TraesJAG2A03G00590160"; transcript_id "TraesJAG2A03G00590160.1"; ID "TraesJAG2A03G00590160.1-E3"; Name "TraesJAG2A03G00590160.1-E3"; Parent "transcript:TraesJAG2A03G00590160.1"; constitutive "1"; ensembl_end_phase "-1"; ensembl_phase "-1"; exon_id "TraesJAG2A03G00590160.1-E3"; rank "3";
2A	PGSB	exon	24882662	24883299	.	+	.	gene_id "TraesJAG2A03G00590160"; transcript_id "TraesJAG2A03G00590160.1"; ID "TraesJAG2A03G00590160.1-E4"; Name "TraesJAG2A03G00590160.1-E4"; Parent "transcript:TraesJAG2A03G00590160.1"; constitutive "1"; ensembl_end_phase "-1"; ensembl_phase "-1"; exon_id "TraesJAG2A03G00590160.1-E4"; rank "4";
2A	PGSB	exon	28383069	28383631	.	-	.	gene_id "TraesJAG2A03G00591750"; transcript_id "TraesJAG2A03G00591750.1"; ID "TraesJAG2A03G00591750.1-E7"; Name "TraesJAG2A03G00591750.1-E7"; Parent "transcript:TraesJAG2A03G00591750.1"; constitutive "1"; ensembl_end_phase "-1"; ensembl_phase "0"; exon_id "TraesJAG2A03G00591750.1-E7"; rank "7";
2A	PGSB	exon	28383774	28383906	.	-	.	gene_id "TraesJAG2A03G00591750"; transcript_id "TraesJAG2A03G00591750.1"; ID "TraesJAG2A03G00591750.1-E6"; Name "TraesJAG2A03G00591750.1-E6"; Parent "transcript:TraesJAG2A03G00591750.1"; constitutive "1"; ensembl_end_phase "0"; ensembl_phase "2"; exon_id "TraesJAG2A03G00591750.1-E6"; rank "6";
2A	PGSB	exon	28384024	28384270	.	-	.	gene_id "TraesJAG2A03G00591750"; transcript_id "TraesJAG2A03G00591750.1"; ID "TraesJAG2A03G00591750.1-E5"; Name "TraesJAG2A03G00591750.1-E5"; Parent "transcript:TraesJAG2A03G00591750.1"; constitutive "1"; ensembl_end_phase "2"; ensembl_phase "1"; exon_id "TraesJAG2A03G00591750.1-E5"; rank "5";
2A	PGSB	exon	28384368	28384581	.	-	.	gene_id "TraesJAG2A03G00591750"; transcript_id "TraesJAG2A03G00591750.1"; ID "TraesJAG2A03G00591750.1-E4"; Name "TraesJAG2A03G00591750.1-E4"; Parent "transcript:TraesJAG2A03G00591750.1"; constitutive "1"; ensembl_end_phase "1"; ensembl_phase "0"; exon_id "TraesJAG2A03G00591750.1-E4"; rank "4";
2A	PGSB	exon	28385221	28385348	.	-	.	gene_id "TraesJAG2A03G00591750"; transcript_id "TraesJAG2A03G00591750.1"; ID "TraesJAG2A03G00591750.1-E3"; Name "TraesJAG2A03G00591750.1-E3"; Parent "transcript:TraesJAG2A03G00591750.1"; constitutive "1"; ensembl_end_phase "0"; ensembl_phase "-1"; exon_id "TraesJAG2A03G00591750.1-E3"; rank "3";
2A	PGSB	exon	28385447	28385584	.	-	.	gene_id "TraesJAG2A03G00591750"; transcript_id "TraesJAG2A03G00591750.1"; ID "TraesJAG2A03G00591750.1-E2"; Name "TraesJAG2A03G00591750.1-E2"; Parent "transcript:TraesJAG2A03G00591750.1"; constitutive "1"; ensembl_end_phase "-1"; ensembl_phase "-1"; exon_id "TraesJAG2A03G00591750.1-E2"; rank "2";
2A	PGSB	exon	28388468	28389763	.	-	.	gene_id "TraesJAG2A03G00591750"; transcript_id "TraesJAG2A03G00591750.1"; ID "TraesJAG2A03G00591750.1-E1"; Name "TraesJAG2A03G00591750.1-E1"; Parent "transcript:TraesJAG2A03G00591750.1"; constitutive "1"; ensembl_end_phase "-1"; ensembl_phase "-1"; exon_id "TraesJAG2A03G00591750.1-E1"; rank "1";
2A	PGSB	exon	36656072	36656300	.	+	.	gene_id "TraesJAG2A03G00595890"; transcript_id "TraesJAG2A03G00595890.1"; ID "TraesJAG2A03G00595890.1-E1"; Name "TraesJAG2A03G00595890.1-E1"; Parent "transcript:TraesJAG2A03G00595890.1"; constitutive "1"; ensembl_end_phase "1"; ensembl_phase "-1"; exon_id "TraesJAG2A03G00595890.1-E1"; rank "1";
2A	PGSB	exon	36656378	36656602	.	+	.	gene_id "TraesJAG2A03G00595890"; transcript_id "TraesJAG2A03G00595890.1"; ID "TraesJAG2A03G00595890.1-E2"; Name "TraesJAG2A03G00595890.1-E2"; Parent "transcript:TraesJAG2A03G00595890.1"; constitutive "1"; ensembl_end_phase "1"; ensembl_phase "1"; exon_id "TraesJAG2A03G00595890.1-E2"; rank "2";
2A	PGSB	exon	36657780	36658175	.	+	.	gene_id "TraesJAG2A03G00595890"; transcript_id "TraesJAG2A03G00595890.1"; ID "TraesJAG2A03G00595890.1-E3"; Name "TraesJAG2A03G00595890.1-E3"; Parent "transcript:TraesJAG2A03G00595890.1"; constitutive "0"; ensembl_end_phase "1"; ensembl_phase "1"; exon_id "TraesJAG2A03G00595890.1-E3"; rank "3";
2A	PGSB	exon	36659177	36659854	.	+	.	gene_id "TraesJAG2A03G00595890"; transcript_id "TraesJAG2A03G00595890.1"; ID "TraesJAG2A03G00595890.1-E4"; Name "TraesJAG2A03G00595890.1-E4"; Parent "transcript:TraesJAG2A03G00595890.1"; constitutive "1"; ensembl_end_phase "-1"; ensembl_phase "1"; exon_id "TraesJAG2A03G00595890.1-E4"; rank "4";
2A	PGSB	exon	37970317	37971100	.	-	.	gene_id "TraesJAG2A03G00596590"; transcript_id "TraesJAG2A03G00596590.1"; ID "TraesJAG2A03G00596590.1-E2"; Name "TraesJAG2A03G00596590.1-E2"; Parent "transcript:TraesJAG2A03G00596590.1"; constitutive "0"; ensembl_end_phase "-1"; ensembl_phase "0"; exon_id "TraesJAG2A03G00596590.1-E2"; rank "2";
2A	PGSB	exon	37971594	37971845	.	-	.	gene_id "TraesJAG2A03G00596590"; transcript_id "TraesJAG2A03G00596590.1"; ID "agat-exon-19060"; Name "TraesJAG2A03G00596590.2-E1"; Parent "transcript:TraesJAG2A03G00596590.1"; constitutive "1"; ensembl_end_phase "0"; ensembl_phase "-1"; exon_id "TraesJAG2A03G00596590.2-E1"; rank "1";
2A	PGSB	exon	38028937	38029538	.	-	.	gene_id "TraesJAG2A03G00596690"; transcript_id "TraesJAG2A03G00596690.1"; ID "TraesJAG2A03G00596690.1-E2"; Name "TraesJAG2A03G00596690.1-E2"; Parent "transcript:TraesJAG2A03G00596690.1"; constitutive "1"; ensembl_end_phase "-1"; ensembl_phase "1"; exon_id "TraesJAG2A03G00596690.1-E2"; rank "2";
2A	PGSB	exon	38029671	38032899	.	-	.	gene_id "TraesJAG2A03G00596690"; transcript_id "TraesJAG2A03G00596690.1"; ID "TraesJAG2A03G00596690.1-E1"; Name "TraesJAG2A03G00596690.1-E1"; Parent "transcript:TraesJAG2A03G00596690.1"; constitutive "1"; ensembl_end_phase "1"; ensembl_phase "-1"; exon_id "TraesJAG2A03G00596690.1-E1"; rank "1";
2A	PGSB	exon	44385257	44385621	.	+	.	gene_id "TraesJAG2A03G00600130"; transcript_id "TraesJAG2A03G00600130.2"; ID "agat-exon-19138"; Name "TraesJAG2A03G00600130.1-E1"; Parent "transcript:TraesJAG2A03G00600130.2"; constitutive "1"; ensembl_end_phase "2"; ensembl_phase "-1"; exon_id "TraesJAG2A03G00600130.1-E1"; rank "1";
2A	PGSB	exon	44385901	44386129	.	+	.	gene_id "TraesJAG2A03G00600130"; transcript_id "TraesJAG2A03G00600130.2"; ID "agat-exon-19139"; Name "TraesJAG2A03G00600130.1-E2"; Parent "transcript:TraesJAG2A03G00600130.2"; constitutive "1"; ensembl_end_phase "0"; ensembl_phase "2"; exon_id "TraesJAG2A03G00600130.1-E2"; rank "2";
2A	PGSB	exon	44386520	44386645	.	+	.	gene_id "TraesJAG2A03G00600130"; transcript_id "TraesJAG2A03G00600130.2"; ID "agat-exon-19140"; Name "TraesJAG2A03G00600130.1-E3"; Parent "transcript:TraesJAG2A03G00600130.2"; constitutive "1"; ensembl_end_phase "0"; ensembl_phase "0"; exon_id "TraesJAG2A03G00600130.1-E3"; rank "3";
2A	PGSB	exon	44386718	44386792	.	+	.	gene_id "TraesJAG2A03G00600130"; transcript_id "TraesJAG2A03G00600130.2"; ID "agat-exon-19141"; Name "TraesJAG2A03G00600130.1-E4"; Parent "transcript:TraesJAG2A03G00600130.2"; constitutive "1"; ensembl_end_phase "0"; ensembl_phase "0"; exon_id "TraesJAG2A03G00600130.1-E4"; rank "4";
2A	PGSB	exon	44387207	44387332	.	+	.	gene_id "TraesJAG2A03G00600130"; transcript_id "TraesJAG2A03G00600130.2"; ID "agat-exon-19142"; Name "TraesJAG2A03G00600130.1-E5"; Parent "transcript:TraesJAG2A03G00600130.2"; constitutive "1"; ensembl_end_phase "0"; ensembl_phase "0"; exon_id "TraesJAG2A03G00600130.1-E5"; rank "5";
2A	PGSB	exon	44387430	44387528	.	+	.	gene_id "TraesJAG2A03G00600130"; transcript_id "TraesJAG2A03G00600130.2"; ID "agat-exon-19143"; Name "TraesJAG2A03G00600130.1-E6"; Parent "transcript:TraesJAG2A03G00600130.2"; constitutive "1"; ensembl_end_phase "0"; ensembl_phase "0"; exon_id "TraesJAG2A03G00600130.1-E6"; rank "6";
2A	PGSB	exon	44387618	44387764	.	+	.	gene_id "TraesJAG2A03G00600130"; transcript_id "TraesJAG2A03G00600130.2"; ID "agat-exon-19144"; Name "TraesJAG2A03G00600130.1-E7"; Parent "transcript:TraesJAG2A03G00600130.2"; constitutive "1"; ensembl_end_phase "0"; ensembl_phase "0"; exon_id "TraesJAG2A03G00600130.1-E7"; rank "7";
2A	PGSB	exon	44388107	44388215	.	+	.	gene_id "TraesJAG2A03G00600130"; transcript_id "TraesJAG2A03G00600130.2"; ID "agat-exon-19145"; Name "TraesJAG2A03G00600130.1-E8"; Parent "transcript:TraesJAG2A03G00600130.2"; constitutive "1"; ensembl_end_phase "1"; ensembl_phase "0"; exon_id "TraesJAG2A03G00600130.1-E8"; rank "8";
2A	PGSB	exon	44390060	44391101	.	+	.	gene_id "TraesJAG2A03G00600130"; transcript_id "TraesJAG2A03G00600130.2"; ID "TraesJAG2A03G00600130.2-E9"; Name "TraesJAG2A03G00600130.2-E9"; Parent "transcript:TraesJAG2A03G00600130.2"; constitutive "0"; ensembl_end_phase "-1"; ensembl_phase "1"; exon_id "TraesJAG2A03G00600130.2-E9"; rank "9";
2A	PGSB	exon	45186023	45186814	.	+	.	gene_id "TraesJAG2A03G00600770"; transcript_id "TraesJAG2A03G00600770.1"; ID "TraesJAG2A03G00600770.1-E1"; Name "TraesJAG2A03G00600770.1-E1"; Parent "transcript:TraesJAG2A03G00600770.1"; constitutive "1"; ensembl_end_phase "1"; ensembl_phase "-1"; exon_id "TraesJAG2A03G00600770.1-E1"; rank "1";
2A	PGSB	exon	45186996	45187390	.	+	.	gene_id "TraesJAG2A03G00600770"; transcript_id "TraesJAG2A03G00600770.1"; ID "TraesJAG2A03G00600770.1-E2"; Name "TraesJAG2A03G00600770.1-E2"; Parent "transcript:TraesJAG2A03G00600770.1"; constitutive "1"; ensembl_end_phase "0"; ensembl_phase "1"; exon_id "TraesJAG2A03G00600770.1-E2"; rank "2";
2A	PGSB	exon	45188032	45188186	.	+	.	gene_id "TraesJAG2A03G00600770"; transcript_id "TraesJAG2A03G00600770.1"; ID "TraesJAG2A03G00600770.1-E3"; Name "TraesJAG2A03G00600770.1-E3"; Parent "transcript:TraesJAG2A03G00600770.1"; constitutive "1"; ensembl_end_phase "2"; ensembl_phase "0"; exon_id "TraesJAG2A03G00600770.1-E3"; rank "3";
2A	PGSB	exon	45188297	45188363	.	+	.	gene_id "TraesJAG2A03G00600770"; transcript_id "TraesJAG2A03G00600770.1"; ID "TraesJAG2A03G00600770.1-E4"; Name "TraesJAG2A03G00600770.1-E4"; Parent "transcript:TraesJAG2A03G00600770.1"; constitutive "1"; ensembl_end_phase "0"; ensembl_phase "2"; exon_id "TraesJAG2A03G00600770.1-E4"; rank "4";
2A	PGSB	exon	45188446	45189037	.	+	.	gene_id "TraesJAG2A03G00600770"; transcript_id "TraesJAG2A03G00600770.1"; ID "TraesJAG2A03G00600770.1-E5"; Name "TraesJAG2A03G00600770.1-E5"; Parent "transcript:TraesJAG2A03G00600770.1"; constitutive "1"; ensembl_end_phase "-1"; ensembl_phase "0"; exon_id "TraesJAG2A03G00600770.1-E5"; rank "5";
2A	PGSB	exon	51765056	51765816	.	-	.	gene_id "TraesJAG2A03G00604190"; transcript_id "TraesJAG2A03G00604190.1"; ID "agat-exon-19232"; Name "TraesJAG2A03G00604190.3-E4"; Parent "transcript:TraesJAG2A03G00604190.1"; constitutive "0"; ensembl_end_phase "-1"; ensembl_phase "1"; exon_id "TraesJAG2A03G00604190.3-E4"; rank "4";
2A	PGSB	exon	51767174	51767377	.	-	.	gene_id "TraesJAG2A03G00604190"; transcript_id "TraesJAG2A03G00604190.1"; ID "agat-exon-19233"; Name "TraesJAG2A03G00604190.2-E3"; Parent "transcript:TraesJAG2A03G00604190.1"; constitutive "0"; ensembl_end_phase "1"; ensembl_phase "1"; exon_id "TraesJAG2A03G00604190.2-E3"; rank "3";
2A	PGSB	exon	51767502	51767742	.	-	.	gene_id "TraesJAG2A03G00604190"; transcript_id "TraesJAG2A03G00604190.1"; ID "agat-exon-19234"; Name "TraesJAG2A03G00604190.2-E2"; Parent "transcript:TraesJAG2A03G00604190.1"; constitutive "1"; ensembl_end_phase "1"; ensembl_phase "0"; exon_id "TraesJAG2A03G00604190.2-E2"; rank "2";
2A	PGSB	exon	51768570	51769099	.	-	.	gene_id "TraesJAG2A03G00604190"; transcript_id "TraesJAG2A03G00604190.1"; ID "agat-exon-19235"; Name "TraesJAG2A03G00604190.2-E1"; Parent "transcript:TraesJAG2A03G00604190.1"; constitutive "1"; ensembl_end_phase "0"; ensembl_phase "-1"; exon_id "TraesJAG2A03G00604190.2-E1"; rank "1";
2A	PGSB	exon	52549081	52549609	.	+	.	gene_id "TraesJAG2A03G00604640"; transcript_id "TraesJAG2A03G00604640.1"; ID "TraesJAG2A03G00604640.1-E1"; Name "TraesJAG2A03G00604640.1-E1"; Parent "transcript:TraesJAG2A03G00604640.1"; constitutive "1"; ensembl_end_phase "0"; ensembl_phase "-1"; exon_id "TraesJAG2A03G00604640.1-E1"; rank "1";
2A	PGSB	exon	52553296	52554600	.	+	.	gene_id "TraesJAG2A03G00604640"; transcript_id "TraesJAG2A03G00604640.1"; ID "TraesJAG2A03G00604640.1-E2"; Name "TraesJAG2A03G00604640.1-E2"; Parent "transcript:TraesJAG2A03G00604640.1"; constitutive "1"; ensembl_end_phase "-1"; ensembl_phase "0"; exon_id "TraesJAG2A03G00604640.1-E2"; rank "2";
2A	PGSB	exon	52572680	52574043	.	-	.	gene_id "TraesJAG2A03G00604670"; transcript_id "TraesJAG2A03G00604670.1"; ID "TraesJAG2A03G00604670.1-E1"; Name "TraesJAG2A03G00604670.1-E1"; Parent "transcript:TraesJAG2A03G00604670.1"; constitutive "1"; ensembl_end_phase "-1"; ensembl_phase "-1"; exon_id "TraesJAG2A03G00604670.1-E1"; rank "1";
2A	PGSB	exon	60224731	60225733	.	-	.	gene_id "TraesJAG2A03G00607720"; transcript_id "TraesJAG2A03G00607720.1"; ID "TraesJAG2A03G00607720.1-E10"; Name "TraesJAG2A03G00607720.1-E10"; Parent "transcript:TraesJAG2A03G00607720.1"; constitutive "1"; ensembl_end_phase "-1"; ensembl_phase "0"; exon_id "TraesJAG2A03G00607720.1-E10"; rank "10";
2A	PGSB	exon	60225844	60226008	.	-	.	gene_id "TraesJAG2A03G00607720"; transcript_id "TraesJAG2A03G00607720.1"; ID "TraesJAG2A03G00607720.1-E9"; Name "TraesJAG2A03G00607720.1-E9"; Parent "transcript:TraesJAG2A03G00607720.1"; constitutive "1"; ensembl_end_phase "0"; ensembl_phase "0"; exon_id "TraesJAG2A03G00607720.1-E9"; rank "9";
2A	PGSB	exon	60226690	60226986	.	-	.	gene_id "TraesJAG2A03G00607720"; transcript_id "TraesJAG2A03G00607720.1"; ID "TraesJAG2A03G00607720.1-E8"; Name "TraesJAG2A03G00607720.1-E8"; Parent "transcript:TraesJAG2A03G00607720.1"; constitutive "1"; ensembl_end_phase "0"; ensembl_phase "0"; exon_id "TraesJAG2A03G00607720.1-E8"; rank "8";
2A	PGSB	exon	60227071	60227133	.	-	.	gene_id "TraesJAG2A03G00607720"; transcript_id "TraesJAG2A03G00607720.1"; ID "TraesJAG2A03G00607720.1-E7"; Name "TraesJAG2A03G00607720.1-E7"; Parent "transcript:TraesJAG2A03G00607720.1"; constitutive "1"; ensembl_end_phase "0"; ensembl_phase "0"; exon_id "TraesJAG2A03G00607720.1-E7"; rank "7";
2A	PGSB	exon	60227448	60227561	.	-	.	gene_id "TraesJAG2A03G00607720"; transcript_id "TraesJAG2A03G00607720.1"; ID "TraesJAG2A03G00607720.1-E6"; Name "TraesJAG2A03G00607720.1-E6"; Parent "transcript:TraesJAG2A03G00607720.1"; constitutive "1"; ensembl_end_phase "0"; ensembl_phase "0"; exon_id "TraesJAG2A03G00607720.1-E6"; rank "6";
2A	PGSB	exon	60228951	60229112	.	-	.	gene_id "TraesJAG2A03G00607720"; transcript_id "TraesJAG2A03G00607720.1"; ID "TraesJAG2A03G00607720.1-E5"; Name "TraesJAG2A03G00607720.1-E5"; Parent "transcript:TraesJAG2A03G00607720.1"; constitutive "1"; ensembl_end_phase "0"; ensembl_phase "0"; exon_id "TraesJAG2A03G00607720.1-E5"; rank "5";
2A	PGSB	exon	60229190	60229252	.	-	.	gene_id "TraesJAG2A03G00607720"; transcript_id "TraesJAG2A03G00607720.1"; ID "TraesJAG2A03G00607720.1-E4"; Name "TraesJAG2A03G00607720.1-E4"; Parent "transcript:TraesJAG2A03G00607720.1"; constitutive "1"; ensembl_end_phase "0"; ensembl_phase "0"; exon_id "TraesJAG2A03G00607720.1-E4"; rank "4";
2A	PGSB	exon	60229731	60229829	.	-	.	gene_id "TraesJAG2A03G00607720"; transcript_id "TraesJAG2A03G00607720.1"; ID "TraesJAG2A03G00607720.1-E3"; Name "TraesJAG2A03G00607720.1-E3"; Parent "transcript:TraesJAG2A03G00607720.1"; constitutive "1"; ensembl_end_phase "0"; ensembl_phase "0"; exon_id "TraesJAG2A03G00607720.1-E3"; rank "3";
2A	PGSB	exon	60229933	60230010	.	-	.	gene_id "TraesJAG2A03G00607720"; transcript_id "TraesJAG2A03G00607720.1"; ID "TraesJAG2A03G00607720.1-E2"; Name "TraesJAG2A03G00607720.1-E2"; Parent "transcript:TraesJAG2A03G00607720.1"; constitutive "1"; ensembl_end_phase "0"; ensembl_phase "0"; exon_id "TraesJAG2A03G00607720.1-E2"; rank "2";
2A	PGSB	exon	60230106	60230273	.	-	.	gene_id "TraesJAG2A03G00607720"; transcript_id "TraesJAG2A03G00607720.1"; ID "TraesJAG2A03G00607720.1-E1"; Name "TraesJAG2A03G00607720.1-E1"; Parent "transcript:TraesJAG2A03G00607720.1"; constitutive "1"; ensembl_end_phase "0"; ensembl_phase "-1"; exon_id "TraesJAG2A03G00607720.1-E1"; rank "1";
2A	PGSB	exon	62831408	62831648	.	+	.	gene_id "TraesJAG2A03G00608960"; transcript_id "TraesJAG2A03G00608960.1"; ID "TraesJAG2A03G00608960.1-E1"; Name "TraesJAG2A03G00608960.1-E1"; Parent "transcript:TraesJAG2A03G00608960.1"; constitutive "1"; ensembl_end_phase "2"; ensembl_phase "-1"; exon_id "TraesJAG2A03G00608960.1-E1"; rank "1";
2A	PGSB	exon	62831978	62832016	.	+	.	gene_id "TraesJAG2A03G00608960"; transcript_id "TraesJAG2A03G00608960.1"; ID "TraesJAG2A03G00608960.1-E2"; Name "TraesJAG2A03G00608960.1-E2"; Parent "transcript:TraesJAG2A03G00608960.1"; constitutive "1"; ensembl_end_phase "2"; ensembl_phase "2"; exon_id "TraesJAG2A03G00608960.1-E2"; rank "2";
2A	PGSB	exon	62832107	62832353	.	+	.	gene_id "TraesJAG2A03G00608960"; transcript_id "TraesJAG2A03G00608960.1"; ID "TraesJAG2A03G00608960.1-E3"; Name "TraesJAG2A03G00608960.1-E3"; Parent "transcript:TraesJAG2A03G00608960.1"; constitutive "1"; ensembl_end_phase "0"; ensembl_phase "2"; exon_id "TraesJAG2A03G00608960.1-E3"; rank "3";
2A	PGSB	exon	62832443	62832520	.	+	.	gene_id "TraesJAG2A03G00608960"; transcript_id "TraesJAG2A03G00608960.1"; ID "TraesJAG2A03G00608960.1-E4"; Name "TraesJAG2A03G00608960.1-E4"; Parent "transcript:TraesJAG2A03G00608960.1"; constitutive "1"; ensembl_end_phase "0"; ensembl_phase "0"; exon_id "TraesJAG2A03G00608960.1-E4"; rank "4";
2A	PGSB	exon	62833337	62833522	.	+	.	gene_id "TraesJAG2A03G00608960"; transcript_id "TraesJAG2A03G00608960.1"; ID "TraesJAG2A03G00608960.1-E5"; Name "TraesJAG2A03G00608960.1-E5"; Parent "transcript:TraesJAG2A03G00608960.1"; constitutive "1"; ensembl_end_phase "0"; ensembl_phase "0"; exon_id "TraesJAG2A03G00608960.1-E5"; rank "5";
2A	PGSB	exon	62833615	62834224	.	+	.	gene_id "TraesJAG2A03G00608960"; transcript_id "TraesJAG2A03G00608960.1"; ID "TraesJAG2A03G00608960.1-E6"; Name "TraesJAG2A03G00608960.1-E6"; Parent "transcript:TraesJAG2A03G00608960.1"; constitutive "1"; ensembl_end_phase "-1"; ensembl_phase "0"; exon_id "TraesJAG2A03G00608960.1-E6"; rank "6";
2A	PGSB	exon	64790484	64790944	.	-	.	gene_id "TraesJAG2A03G00609790"; transcript_id "TraesJAG2A03G00609790.1"; ID "TraesJAG2A03G00609790.1-E2"; Name "TraesJAG2A03G00609790.1-E2"; Parent "transcript:TraesJAG2A03G00609790.1"; constitutive "1"; ensembl_end_phase "-1"; ensembl_phase "0"; exon_id "TraesJAG2A03G00609790.1-E2"; rank "2";
2A	PGSB	exon	64791021	64791407	.	-	.	gene_id "TraesJAG2A03G00609790"; transcript_id "TraesJAG2A03G00609790.1"; ID "TraesJAG2A03G00609790.1-E1"; Name "TraesJAG2A03G00609790.1-E1"; Parent "transcript:TraesJAG2A03G00609790.1"; constitutive "1"; ensembl_end_phase "0"; ensembl_phase "-1"; exon_id "TraesJAG2A03G00609790.1-E1"; rank "1";
2A	PGSB	exon	67260513	67261585	.	-	.	gene_id "TraesJAG2A03G00610590"; transcript_id "TraesJAG2A03G00610590.1"; ID "TraesJAG2A03G00610590.1-E1"; Name "TraesJAG2A03G00610590.1-E1"; Parent "transcript:TraesJAG2A03G00610590.1"; constitutive "1"; ensembl_end_phase "-1"; ensembl_phase "-1"; exon_id "TraesJAG2A03G00610590.1-E1"; rank "1";
2A	PGSB	exon	72069352	72069850	.	-	.	gene_id "TraesJAG2A03G00612910"; transcript_id "TraesJAG2A03G00612910.1"; ID "agat-exon-19422"; Name "TraesJAG2A03G00612910.2-E6"; Parent "transcript:TraesJAG2A03G00612910.1"; constitutive "1"; ensembl_end_phase "-1"; ensembl_phase "-1"; exon_id "TraesJAG2A03G00612910.2-E6"; rank "6";
2A	PGSB	exon	72069937	72069995	.	-	.	gene_id "TraesJAG2A03G00612910"; transcript_id "TraesJAG2A03G00612910.1"; ID "TraesJAG2A03G00612910.1-E5"; Name "TraesJAG2A03G00612910.1-E5"; Parent "transcript:TraesJAG2A03G00612910.1"; constitutive "0"; ensembl_end_phase "-1"; ensembl_phase "-1"; exon_id "TraesJAG2A03G00612910.1-E5"; rank "5";
2A	PGSB	exon	72070091	72074299	.	-	.	gene_id "TraesJAG2A03G00612910"; transcript_id "TraesJAG2A03G00612910.1"; ID "agat-exon-19423"; Name "TraesJAG2A03G00612910.2-E4"; Parent "transcript:TraesJAG2A03G00612910.1"; constitutive "1"; ensembl_end_phase "-1"; ensembl_phase "2"; exon_id "TraesJAG2A03G00612910.2-E4"; rank "4";
2A	PGSB	exon	72074444	72074744	.	-	.	gene_id "TraesJAG2A03G00612910"; transcript_id "TraesJAG2A03G00612910.1"; ID "agat-exon-19424"; Name "TraesJAG2A03G00612910.2-E3"; Parent "transcript:TraesJAG2A03G00612910.1"; constitutive "1"; ensembl_end_phase "2"; ensembl_phase "1"; exon_id "TraesJAG2A03G00612910.2-E3"; rank "3";
2A	PGSB	exon	72074841	72074957	.	-	.	gene_id "TraesJAG2A03G00612910"; transcript_id "TraesJAG2A03G00612910.1"; ID "agat-exon-19425"; Name "TraesJAG2A03G00612910.2-E2"; Parent "transcript:TraesJAG2A03G00612910.1"; constitutive "1"; ensembl_end_phase "1"; ensembl_phase "1"; exon_id "TraesJAG2A03G00612910.2-E2"; rank "2";
2A	PGSB	exon	72075087	72075414	.	-	.	gene_id "TraesJAG2A03G00612910"; transcript_id "TraesJAG2A03G00612910.1"; ID "agat-exon-19426"; Name "TraesJAG2A03G00612910.2-E1"; Parent "transcript:TraesJAG2A03G00612910.1"; constitutive "1"; ensembl_end_phase "1"; ensembl_phase "-1"; exon_id "TraesJAG2A03G00612910.2-E1"; rank "1";
2A	PGSB	exon	72069352	72069850	.	-	.	gene_id "TraesJAG2A03G00612910"; transcript_id "TraesJAG2A03G00612910.2"; ID "TraesJAG2A03G00612910.2-E6"; Name "TraesJAG2A03G00612910.2-E6"; Parent "transcript:TraesJAG2A03G00612910.2"; constitutive "1"; ensembl_end_phase "-1"; ensembl_phase "-1"; exon_id "TraesJAG2A03G00612910.2-E6"; rank "6";
2A	PGSB	exon	72069937	72070006	.	-	.	gene_id "TraesJAG2A03G00612910"; transcript_id "TraesJAG2A03G00612910.2"; ID "TraesJAG2A03G00612910.2-E5"; Name "TraesJAG2A03G00612910.2-E5"; Parent "transcript:TraesJAG2A03G00612910.2"; constitutive "0"; ensembl_end_phase "-1"; ensembl_phase "-1"; exon_id "TraesJAG2A03G00612910.2-E5"; rank "5";
2A	PGSB	exon	72070091	72074299	.	-	.	gene_id "TraesJAG2A03G00612910"; transcript_id "TraesJAG2A03G00612910.2"; ID "TraesJAG2A03G00612910.2-E4"; Name "TraesJAG2A03G00612910.2-E4"; Parent "transcript:TraesJAG2A03G00612910.2"; constitutive "1"; ensembl_end_phase "-1"; ensembl_phase "2"; exon_id "TraesJAG2A03G00612910.2-E4"; rank "4";
2A	PGSB	exon	72074444	72074744	.	-	.	gene_id "TraesJAG2A03G00612910"; transcript_id "TraesJAG2A03G00612910.2"; ID "TraesJAG2A03G00612910.2-E3"; Name "TraesJAG2A03G00612910.2-E3"; Parent "transcript:TraesJAG2A03G00612910.2"; constitutive "1"; ensembl_end_phase "2"; ensembl_phase "1"; exon_id "TraesJAG2A03G00612910.2-E3"; rank "3";
2A	PGSB	exon	72074841	72074957	.	-	.	gene_id "TraesJAG2A03G00612910"; transcript_id "TraesJAG2A03G00612910.2"; ID "TraesJAG2A03G00612910.2-E2"; Name "TraesJAG2A03G00612910.2-E2"; Parent "transcript:TraesJAG2A03G00612910.2"; constitutive "1"; ensembl_end_phase "1"; ensembl_phase "1"; exon_id "TraesJAG2A03G00612910.2-E2"; rank "2";
2A	PGSB	exon	72075087	72075414	.	-	.	gene_id "TraesJAG2A03G00612910"; transcript_id "TraesJAG2A03G00612910.2"; ID "TraesJAG2A03G00612910.2-E1"; Name "TraesJAG2A03G00612910.2-E1"; Parent "transcript:TraesJAG2A03G00612910.2"; constitutive "1"; ensembl_end_phase "1"; ensembl_phase "-1"; exon_id "TraesJAG2A03G00612910.2-E1"; rank "1";
2A	PGSB	exon	74928103	74928566	.	+	.	gene_id "TraesJAG2A03G00613980"; transcript_id "TraesJAG2A03G00613980.1"; ID "TraesJAG2A03G00613980.1-E1"; Name "TraesJAG2A03G00613980.1-E1"; Parent "transcript:TraesJAG2A03G00613980.1"; constitutive "1"; ensembl_end_phase "0"; ensembl_phase "-1"; exon_id "TraesJAG2A03G00613980.1-E1"; rank "1";
2A	PGSB	exon	74929116	74929686	.	+	.	gene_id "TraesJAG2A03G00613980"; transcript_id "TraesJAG2A03G00613980.1"; ID "TraesJAG2A03G00613980.1-E2"; Name "TraesJAG2A03G00613980.1-E2"; Parent "transcript:TraesJAG2A03G00613980.1"; constitutive "1"; ensembl_end_phase "-1"; ensembl_phase "0"; exon_id "TraesJAG2A03G00613980.1-E2"; rank "2";
2A	PGSB	exon	77921086	77921270	.	+	.	gene_id "TraesJAG2A03G00615270"; transcript_id "TraesJAG2A03G00615270.1"; ID "TraesJAG2A03G00615270.1-E1"; Name "TraesJAG2A03G00615270.1-E1"; Parent "transcript:TraesJAG2A03G00615270.1"; constitutive "1"; ensembl_end_phase "1"; ensembl_phase "-1"; exon_id "TraesJAG2A03G00615270.1-E1"; rank "1";
2A	PGSB	exon	77921372	77921509	.	+	.	gene_id "TraesJAG2A03G00615270"; transcript_id "TraesJAG2A03G00615270.1"; ID "TraesJAG2A03G00615270.1-E2"; Name "TraesJAG2A03G00615270.1-E2"; Parent "transcript:TraesJAG2A03G00615270.1"; constitutive "1"; ensembl_end_phase "1"; ensembl_phase "1"; exon_id "TraesJAG2A03G00615270.1-E2"; rank "2";
2A	PGSB	exon	77921636	77921764	.	+	.	gene_id "TraesJAG2A03G00615270"; transcript_id "TraesJAG2A03G00615270.1"; ID "TraesJAG2A03G00615270.1-E3"; Name "TraesJAG2A03G00615270.1-E3"; Parent "transcript:TraesJAG2A03G00615270.1"; constitutive "1"; ensembl_end_phase "1"; ensembl_phase "1"; exon_id "TraesJAG2A03G00615270.1-E3"; rank "3";
2A	PGSB	exon	77922259	77922401	.	+	.	gene_id "TraesJAG2A03G00615270"; transcript_id "TraesJAG2A03G00615270.1"; ID "TraesJAG2A03G00615270.1-E4"; Name "TraesJAG2A03G00615270.1-E4"; Parent "transcript:TraesJAG2A03G00615270.1"; constitutive "1"; ensembl_end_phase "0"; ensembl_phase "1"; exon_id "TraesJAG2A03G00615270.1-E4"; rank "4";
2A	PGSB	exon	77922853	77922939	.	+	.	gene_id "TraesJAG2A03G00615270"; transcript_id "TraesJAG2A03G00615270.1"; ID "TraesJAG2A03G00615270.1-E5"; Name "TraesJAG2A03G00615270.1-E5"; Parent "transcript:TraesJAG2A03G00615270.1"; constitutive "1"; ensembl_end_phase "0"; ensembl_phase "0"; exon_id "TraesJAG2A03G00615270.1-E5"; rank "5";
2A	PGSB	exon	77923046	77923174	.	+	.	gene_id "TraesJAG2A03G00615270"; transcript_id "TraesJAG2A03G00615270.1"; ID "TraesJAG2A03G00615270.1-E6"; Name "TraesJAG2A03G00615270.1-E6"; Parent "transcript:TraesJAG2A03G00615270.1"; constitutive "1"; ensembl_end_phase "0"; ensembl_phase "0"; exon_id "TraesJAG2A03G00615270.1-E6"; rank "6";
2A	PGSB	exon	77928287	77928439	.	+	.	gene_id "TraesJAG2A03G00615270"; transcript_id "TraesJAG2A03G00615270.1"; ID "TraesJAG2A03G00615270.1-E7"; Name "TraesJAG2A03G00615270.1-E7"; Parent "transcript:TraesJAG2A03G00615270.1"; constitutive "1"; ensembl_end_phase "0"; ensembl_phase "0"; exon_id "TraesJAG2A03G00615270.1-E7"; rank "7";
2A	PGSB	exon	77928750	77928851	.	+	.	gene_id "TraesJAG2A03G00615270"; transcript_id "TraesJAG2A03G00615270.1"; ID "TraesJAG2A03G00615270.1-E8"; Name "TraesJAG2A03G00615270.1-E8"; Parent "transcript:TraesJAG2A03G00615270.1"; constitutive "1"; ensembl_end_phase "0"; ensembl_phase "0"; exon_id "TraesJAG2A03G00615270.1-E8"; rank "8";
2A	PGSB	exon	77929507	77929686	.	+	.	gene_id "TraesJAG2A03G00615270"; transcript_id "TraesJAG2A03G00615270.1"; ID "TraesJAG2A03G00615270.1-E9"; Name "TraesJAG2A03G00615270.1-E9"; Parent "transcript:TraesJAG2A03G00615270.1"; constitutive "1"; ensembl_end_phase "0"; ensembl_phase "0"; exon_id "TraesJAG2A03G00615270.1-E9"; rank "9";
2A	PGSB	exon	77929765	77929844	.	+	.	gene_id "TraesJAG2A03G00615270"; transcript_id "TraesJAG2A03G00615270.1"; ID "TraesJAG2A03G00615270.1-E10"; Name "TraesJAG2A03G00615270.1-E10"; Parent "transcript:TraesJAG2A03G00615270.1"; constitutive "1"; ensembl_end_phase "2"; ensembl_phase "0"; exon_id "TraesJAG2A03G00615270.1-E10"; rank "10";
2A	PGSB	exon	77930749	77931087	.	+	.	gene_id "TraesJAG2A03G00615270"; transcript_id "TraesJAG2A03G00615270.1"; ID "TraesJAG2A03G00615270.1-E11"; Name "TraesJAG2A03G00615270.1-E11"; Parent "transcript:TraesJAG2A03G00615270.1"; constitutive "1"; ensembl_end_phase "-1"; ensembl_phase "2"; exon_id "TraesJAG2A03G00615270.1-E11"; rank "11";
2A	PGSB	exon	83522309	83524207	.	-	.	gene_id "TraesJAG2A03G00617590"; transcript_id "TraesJAG2A03G00617590.1"; ID "TraesJAG2A03G00617590.1-E1"; Name "TraesJAG2A03G00617590.1-E1"; Parent "transcript:TraesJAG2A03G00617590.1"; constitutive "1"; ensembl_end_phase "-1"; ensembl_phase "-1"; exon_id "TraesJAG2A03G00617590.1-E1"; rank "1";
2A	PGSB	exon	85478755	85478834	.	+	.	gene_id "TraesJAG2A03G00618350"; transcript_id "TraesJAG2A03G00618350.1"; ID "TraesJAG2A03G00618350.2-E1"; Name "TraesJAG2A03G00618350.2-E1"; Parent "transcript:TraesJAG2A03G00618350.1"; constitutive "1"; ensembl_end_phase "-1"; ensembl_phase "-1"; exon_id "TraesJAG2A03G00618350.2-E1"; rank "1";
2A	PGSB	exon	85478950	85479260	.	+	.	gene_id "TraesJAG2A03G00618350"; transcript_id "TraesJAG2A03G00618350.1"; ID "TraesJAG2A03G00618350.2-E2"; Name "TraesJAG2A03G00618350.2-E2"; Parent "transcript:TraesJAG2A03G00618350.1"; constitutive "1"; ensembl_end_phase "1"; ensembl_phase "-1"; exon_id "TraesJAG2A03G00618350.2-E2"; rank "2";
2A	PGSB	exon	85479370	85479808	.	+	.	gene_id "TraesJAG2A03G00618350"; transcript_id "TraesJAG2A03G00618350.1"; ID "TraesJAG2A03G00618350.1-E3"; Name "TraesJAG2A03G00618350.1-E3"; Parent "transcript:TraesJAG2A03G00618350.1"; constitutive "0"; ensembl_end_phase "-1"; ensembl_phase "1"; exon_id "TraesJAG2A03G00618350.1-E3"; rank "3";
2A	PGSB	exon	89987743	89988318	.	-	.	gene_id "TraesJAG2A03G00620200"; transcript_id "TraesJAG2A03G00620200.3"; ID "TraesJAG2A03G00620200.4-E23"; Name "TraesJAG2A03G00620200.4-E23"; Parent "transcript:TraesJAG2A03G00620200.3"; constitutive "1"; ensembl_end_phase "-1"; ensembl_phase "0"; exon_id "TraesJAG2A03G00620200.4-E23"; rank "22";
2A	PGSB	exon	89988858	89989087	.	-	.	gene_id "TraesJAG2A03G00620200"; transcript_id "TraesJAG2A03G00620200.3"; ID "TraesJAG2A03G00620200.4-E22"; Name "TraesJAG2A03G00620200.4-E22"; Parent "transcript:TraesJAG2A03G00620200.3"; constitutive "1"; ensembl_end_phase "0"; ensembl_phase "1"; exon_id "TraesJAG2A03G00620200.4-E22"; rank "21";
2A	PGSB	exon	89989302	89989641	.	-	.	gene_id "TraesJAG2A03G00620200"; transcript_id "TraesJAG2A03G00620200.3"; ID "TraesJAG2A03G00620200.4-E21"; Name "TraesJAG2A03G00620200.4-E21"; Parent "transcript:TraesJAG2A03G00620200.3"; constitutive "1"; ensembl_end_phase "1"; ensembl_phase "0"; exon_id "TraesJAG2A03G00620200.4-E21"; rank "20";
2A	PGSB	exon	89989755	89989850	.	-	.	gene_id "TraesJAG2A03G00620200"; transcript_id "TraesJAG2A03G00620200.3"; ID "TraesJAG2A03G00620200.3-E19"; Name "TraesJAG2A03G00620200.3-E19"; Parent "transcript:TraesJAG2A03G00620200.3"; constitutive "0"; ensembl_end_phase "0"; ensembl_phase "0"; exon_id "TraesJAG2A03G00620200.3-E19"; rank "19";
2A	PGSB	exon	89990375	89990575	.	-	.	gene_id "TraesJAG2A03G00620200"; transcript_id "TraesJAG2A03G00620200.3"; ID "TraesJAG2A03G00620200.4-E19"; Name "TraesJAG2A03G00620200.4-E19"; Parent "transcript:TraesJAG2A03G00620200.3"; constitutive "1"; ensembl_end_phase "0"; ensembl_phase "0"; exon_id "TraesJAG2A03G00620200.4-E19"; rank "18";
2A	PGSB	exon	89990708	89990814	.	-	.	gene_id "TraesJAG2A03G00620200"; transcript_id "TraesJAG2A03G00620200.3"; ID "TraesJAG2A03G00620200.4-E18"; Name "TraesJAG2A03G00620200.4-E18"; Parent "transcript:TraesJAG2A03G00620200.3"; constitutive "1"; ensembl_end_phase "0"; ensembl_phase "1"; exon_id "TraesJAG2A03G00620200.4-E18"; rank "17";
2A	PGSB	exon	89991164	89991374	.	-	.	gene_id "TraesJAG2A03G00620200"; transcript_id "TraesJAG2A03G00620200.3"; ID "TraesJAG2A03G00620200.4-E17"; Name "TraesJAG2A03G00620200.4-E17"; Parent "transcript:TraesJAG2A03G00620200.3"; constitutive "1"; ensembl_end_phase "1"; ensembl_phase "0"; exon_id "TraesJAG2A03G00620200.4-E17"; rank "16";
2A	PGSB	exon	89991451	89991636	.	-	.	gene_id "TraesJAG2A03G00620200"; transcript_id "TraesJAG2A03G00620200.3"; ID "TraesJAG2A03G00620200.4-E16"; Name "TraesJAG2A03G00620200.4-E16"; Parent "transcript:TraesJAG2A03G00620200.3"; constitutive "1"; ensembl_end_phase "0"; ensembl_phase "0"; exon_id "TraesJAG2A03G00620200.4-E16"; rank "15";
2A	PGSB	exon	89992173	89992265	.	-	.	gene_id "TraesJAG2A03G00620200"; transcript_id "TraesJAG2A03G00620200.3"; ID "TraesJAG2A03G00620200.4-E15"; Name "TraesJAG2A03G00620200.4-E15"; Parent "transcript:TraesJAG2A03G00620200.3"; constitutive "1"; ensembl_end_phase "0"; ensembl_phase "0"; exon_id "TraesJAG2A03G00620200.4-E15"; rank "14";
2A	PGSB	exon	89992367	89992877	.	-	.	gene_id "TraesJAG2A03G00620200"; transcript_id "TraesJAG2A03G00620200.3"; ID "TraesJAG2A03G00620200.4-E14"; Name "TraesJAG2A03G00620200.4-E14"; Parent "transcript:TraesJAG2A03G00620200.3"; constitutive "1"; ensembl_end_phase "0"; ensembl_phase "2"; exon_id "TraesJAG2A03G00620200.4-E14"; rank "13";
2A	PGSB	exon	89992955	89993082	.	-	.	gene_id "TraesJAG2A03G00620200"; transcript_id "TraesJAG2A03G00620200.3"; ID "TraesJAG2A03G00620200.4-E13"; Name "TraesJAG2A03G00620200.4-E13"; Parent "transcript:TraesJAG2A03G00620200.3"; constitutive "1"; ensembl_end_phase "2"; ensembl_phase "0"; exon_id "TraesJAG2A03G00620200.4-E13"; rank "12";
2A	PGSB	exon	89993161	89993279	.	-	.	gene_id "TraesJAG2A03G00620200"; transcript_id "TraesJAG2A03G00620200.3"; ID "TraesJAG2A03G00620200.4-E12"; Name "TraesJAG2A03G00620200.4-E12"; Parent "transcript:TraesJAG2A03G00620200.3"; constitutive "1"; ensembl_end_phase "0"; ensembl_phase "1"; exon_id "TraesJAG2A03G00620200.4-E12"; rank "11";
2A	PGSB	exon	89997044	89997089	.	-	.	gene_id "TraesJAG2A03G00620200"; transcript_id "TraesJAG2A03G00620200.3"; ID "TraesJAG2A03G00620200.4-E11"; Name "TraesJAG2A03G00620200.4-E11"; Parent "transcript:TraesJAG2A03G00620200.3"; constitutive "1"; ensembl_end_phase "1"; ensembl_phase "0"; exon_id "TraesJAG2A03G00620200.4-E11"; rank "10";
2A	PGSB	exon	89997508	89997627	.	-	.	gene_id "TraesJAG2A03G00620200"; transcript_id "TraesJAG2A03G00620200.3"; ID "TraesJAG2A03G00620200.4-E10"; Name "TraesJAG2A03G00620200.4-E10"; Parent "transcript:TraesJAG2A03G00620200.3"; constitutive "1"; ensembl_end_phase "0"; ensembl_phase "0"; exon_id "TraesJAG2A03G00620200.4-E10"; rank "9";
2A	PGSB	exon	89997719	89997816	.	-	.	gene_id "TraesJAG2A03G00620200"; transcript_id "TraesJAG2A03G00620200.3"; ID "TraesJAG2A03G00620200.4-E9"; Name "TraesJAG2A03G00620200.4-E9"; Parent "transcript:TraesJAG2A03G00620200.3"; constitutive "1"; ensembl_end_phase "0"; ensembl_phase "1"; exon_id "TraesJAG2A03G00620200.4-E9"; rank "8";
2A	PGSB	exon	89997931	89997988	.	-	.	gene_id "TraesJAG2A03G00620200"; transcript_id "TraesJAG2A03G00620200.3"; ID "TraesJAG2A03G00620200.4-E8"; Name "TraesJAG2A03G00620200.4-E8"; Parent "transcript:TraesJAG2A03G00620200.3"; constitutive "1"; ensembl_end_phase "1"; ensembl_phase "0"; exon_id "TraesJAG2A03G00620200.4-E8"; rank "7";
2A	PGSB	exon	89998219	89998324	.	-	.	gene_id "TraesJAG2A03G00620200"; transcript_id "TraesJAG2A03G00620200.3"; ID "TraesJAG2A03G00620200.4-E7"; Name "TraesJAG2A03G00620200.4-E7"; Parent "transcript:TraesJAG2A03G00620200.3"; constitutive "1"; ensembl_end_phase "0"; ensembl_phase "2"; exon_id "TraesJAG2A03G00620200.4-E7"; rank "6";
2A	PGSB	exon	89998429	89998465	.	-	.	gene_id "TraesJAG2A03G00620200"; transcript_id "TraesJAG2A03G00620200.3"; ID "TraesJAG2A03G00620200.4-E6"; Name "TraesJAG2A03G00620200.4-E6"; Parent "transcript:TraesJAG2A03G00620200.3"; constitutive "0"; ensembl_end_phase "2"; ensembl_phase "1"; exon_id "TraesJAG2A03G00620200.4-E6"; rank "5";
2A	PGSB	exon	89998557	89998653	.	-	.	gene_id "TraesJAG2A03G00620200"; transcript_id "TraesJAG2A03G00620200.3"; ID "TraesJAG2A03G00620200.4-E5"; Name "TraesJAG2A03G00620200.4-E5"; Parent "transcript:TraesJAG2A03G00620200.3"; constitutive "1"; ensembl_end_phase "1"; ensembl_phase "0"; exon_id "TraesJAG2A03G00620200.4-E5"; rank "4";
2A	PGSB	exon	89999137	89999259	.	-	.	gene_id "TraesJAG2A03G00620200"; transcript_id "TraesJAG2A03G00620200.3"; ID "TraesJAG2A03G00620200.4-E4"; Name "TraesJAG2A03G00620200.4-E4"; Parent "transcript:TraesJAG2A03G00620200.3"; constitutive "1"; ensembl_end_phase "0"; ensembl_phase "0"; exon_id "TraesJAG2A03G00620200.4-E4"; rank "3";
2A	PGSB	exon	89999344	89999401	.	-	.	gene_id "TraesJAG2A03G00620200"; transcript_id "TraesJAG2A03G00620200.3"; ID "TraesJAG2A03G00620200.4-E3"; Name "TraesJAG2A03G00620200.4-E3"; Parent "transcript:TraesJAG2A03G00620200.3"; constitutive "1"; ensembl_end_phase "0"; ensembl_phase "2"; exon_id "TraesJAG2A03G00620200.4-E3"; rank "2";
2A	PGSB	exon	89999476	89999580	.	-	.	gene_id "TraesJAG2A03G00620200"; transcript_id "TraesJAG2A03G00620200.3"; ID "TraesJAG2A03G00620200.3-E1"; Name "TraesJAG2A03G00620200.3-E1"; Parent "transcript:TraesJAG2A03G00620200.3"; constitutive "0"; ensembl_end_phase "2"; ensembl_phase "-1"; exon_id "TraesJAG2A03G00620200.3-E1"; rank "1";
2A	PGSB	exon	93936084	93936758	.	-	.	gene_id "TraesJAG2A03G00621840"; transcript_id "TraesJAG2A03G00621840.1"; ID "TraesJAG2A03G00621840.1-E27"; Name "TraesJAG2A03G00621840.1-E27"; Parent "transcript:TraesJAG2A03G00621840.1"; constitutive "1"; ensembl_end_phase "-1"; ensembl_phase "0"; exon_id "TraesJAG2A03G00621840.1-E27"; rank "27";
2A	PGSB	exon	93936916	93937074	.	-	.	gene_id "TraesJAG2A03G00621840"; transcript_id "TraesJAG2A03G00621840.1"; ID "TraesJAG2A03G00621840.1-E26"; Name "TraesJAG2A03G00621840.1-E26"; Parent "transcript:TraesJAG2A03G00621840.1"; constitutive "1"; ensembl_end_phase "0"; ensembl_phase "0"; exon_id "TraesJAG2A03G00621840.1-E26"; rank "26";
2A	PGSB	exon	93937259	93937361	.	-	.	gene_id "TraesJAG2A03G00621840"; transcript_id "TraesJAG2A03G00621840.1"; ID "TraesJAG2A03G00621840.1-E25"; Name "TraesJAG2A03G00621840.1-E25"; Parent "transcript:TraesJAG2A03G00621840.1"; constitutive "1"; ensembl_end_phase "0"; ensembl_phase "2"; exon_id "TraesJAG2A03G00621840.1-E25"; rank "25";
2A	PGSB	exon	93937514	93937594	.	-	.	gene_id "TraesJAG2A03G00621840"; transcript_id "TraesJAG2A03G00621840.1"; ID "TraesJAG2A03G00621840.1-E24"; Name "TraesJAG2A03G00621840.1-E24"; Parent "transcript:TraesJAG2A03G00621840.1"; constitutive "1"; ensembl_end_phase "2"; ensembl_phase "2"; exon_id "TraesJAG2A03G00621840.1-E24"; rank "24";
2A	PGSB	exon	93937937	93938013	.	-	.	gene_id "TraesJAG2A03G00621840"; transcript_id "TraesJAG2A03G00621840.1"; ID "TraesJAG2A03G00621840.1-E23"; Name "TraesJAG2A03G00621840.1-E23"; Parent "transcript:TraesJAG2A03G00621840.1"; constitutive "1"; ensembl_end_phase "2"; ensembl_phase "0"; exon_id "TraesJAG2A03G00621840.1-E23"; rank "23";
2A	PGSB	exon	93938096	93938167	.	-	.	gene_id "TraesJAG2A03G00621840"; transcript_id "TraesJAG2A03G00621840.1"; ID "TraesJAG2A03G00621840.1-E22"; Name "TraesJAG2A03G00621840.1-E22"; Parent "transcript:TraesJAG2A03G00621840.1"; constitutive "1"; ensembl_end_phase "0"; ensembl_phase "0"; exon_id "TraesJAG2A03G00621840.1-E22"; rank "22";
2A	PGSB	exon	93938251	93938327	.	-	.	gene_id "TraesJAG2A03G00621840"; transcript_id "TraesJAG2A03G00621840.1"; ID "TraesJAG2A03G00621840.1-E21"; Name "TraesJAG2A03G00621840.1-E21"; Parent "transcript:TraesJAG2A03G00621840.1"; constitutive "1"; ensembl_end_phase "0"; ensembl_phase "1"; exon_id "TraesJAG2A03G00621840.1-E21"; rank "21";
2A	PGSB	exon	93940219	93940279	.	-	.	gene_id "TraesJAG2A03G00621840"; transcript_id "TraesJAG2A03G00621840.1"; ID "TraesJAG2A03G00621840.1-E20"; Name "TraesJAG2A03G00621840.1-E20"; Parent "transcript:TraesJAG2A03G00621840.1"; constitutive "1"; ensembl_end_phase "1"; ensembl_phase "0"; exon_id "TraesJAG2A03G00621840.1-E20"; rank "20";
2A	PGSB	exon	93940369	93940466	.	-	.	gene_id "TraesJAG2A03G00621840"; transcript_id "TraesJAG2A03G00621840.1"; ID "TraesJAG2A03G00621840.1-E19"; Name "TraesJAG2A03G00621840.1-E19"; Parent "transcript:TraesJAG2A03G00621840.1"; constitutive "1"; ensembl_end_phase "0"; ensembl_phase "1"; exon_id "TraesJAG2A03G00621840.1-E19"; rank "19";
2A	PGSB	exon	93941339	93941446	.	-	.	gene_id "TraesJAG2A03G00621840"; transcript_id "TraesJAG2A03G00621840.1"; ID "TraesJAG2A03G00621840.1-E18"; Name "TraesJAG2A03G00621840.1-E18"; Parent "transcript:TraesJAG2A03G00621840.1"; constitutive "1"; ensembl_end_phase "1"; ensembl_phase "1"; exon_id "TraesJAG2A03G00621840.1-E18"; rank "18";
2A	PGSB	exon	93942074	93942363	.	-	.	gene_id "TraesJAG2A03G00621840"; transcript_id "TraesJAG2A03G00621840.1"; ID "TraesJAG2A03G00621840.1-E17"; Name "TraesJAG2A03G00621840.1-E17"; Parent "transcript:TraesJAG2A03G00621840.1"; constitutive "1"; ensembl_end_phase "1"; ensembl_phase "2"; exon_id "TraesJAG2A03G00621840.1-E17"; rank "17";
2A	PGSB	exon	93942449	93942514	.	-	.	gene_id "TraesJAG2A03G00621840"; transcript_id "TraesJAG2A03G00621840.1"; ID "TraesJAG2A03G00621840.1-E16"; Name "TraesJAG2A03G00621840.1-E16"; Parent "transcript:TraesJAG2A03G00621840.1"; constitutive "1"; ensembl_end_phase "2"; ensembl_phase "2"; exon_id "TraesJAG2A03G00621840.1-E16"; rank "16";
2A	PGSB	exon	93942957	93943036	.	-	.	gene_id "TraesJAG2A03G00621840"; transcript_id "TraesJAG2A03G00621840.1"; ID "TraesJAG2A03G00621840.1-E15"; Name "TraesJAG2A03G00621840.1-E15"; Parent "transcript:TraesJAG2A03G00621840.1"; constitutive "1"; ensembl_end_phase "2"; ensembl_phase "0"; exon_id "TraesJAG2A03G00621840.1-E15"; rank "15";
2A	PGSB	exon	93943607	93943788	.	-	.	gene_id "TraesJAG2A03G00621840"; transcript_id "TraesJAG2A03G00621840.1"; ID "TraesJAG2A03G00621840.1-E14"; Name "TraesJAG2A03G00621840.1-E14"; Parent "transcript:TraesJAG2A03G00621840.1"; constitutive "1"; ensembl_end_phase "0"; ensembl_phase "1"; exon_id "TraesJAG2A03G00621840.1-E14"; rank "14";
2A	PGSB	exon	93943904	93943935	.	-	.	gene_id "TraesJAG2A03G00621840"; transcript_id "TraesJAG2A03G00621840.1"; ID "TraesJAG2A03G00621840.1-E13"; Name "TraesJAG2A03G00621840.1-E13"; Parent "transcript:TraesJAG2A03G00621840.1"; constitutive "1"; ensembl_end_phase "1"; ensembl_phase "2"; exon_id "TraesJAG2A03G00621840.1-E13"; rank "13";
2A	PGSB	exon	93944333	93944493	.	-	.	gene_id "TraesJAG2A03G00621840"; transcript_id "TraesJAG2A03G00621840.1"; ID "TraesJAG2A03G00621840.1-E12"; Name "TraesJAG2A03G00621840.1-E12"; Parent "transcript:TraesJAG2A03G00621840.1"; constitutive "1"; ensembl_end_phase "2"; ensembl_phase "0"; exon_id "TraesJAG2A03G00621840.1-E12"; rank "12";
2A	PGSB	exon	93944640	93944804	.	-	.	gene_id "TraesJAG2A03G00621840"; transcript_id "TraesJAG2A03G00621840.1"; ID "TraesJAG2A03G00621840.1-E11"; Name "TraesJAG2A03G00621840.1-E11"; Parent "transcript:TraesJAG2A03G00621840.1"; constitutive "1"; ensembl_end_phase "0"; ensembl_phase "0"; exon_id "TraesJAG2A03G00621840.1-E11"; rank "11";
2A	PGSB	exon	93944906	93944970	.	-	.	gene_id "TraesJAG2A03G00621840"; transcript_id "TraesJAG2A03G00621840.1"; ID "TraesJAG2A03G00621840.1-E10"; Name "TraesJAG2A03G00621840.1-E10"; Parent "transcript:TraesJAG2A03G00621840.1"; constitutive "1"; ensembl_end_phase "0"; ensembl_phase "1"; exon_id "TraesJAG2A03G00621840.1-E10"; rank "10";
2A	PGSB	exon	93945744	93945872	.	-	.	gene_id "TraesJAG2A03G00621840"; transcript_id "TraesJAG2A03G00621840.1"; ID "TraesJAG2A03G00621840.1-E9"; Name "TraesJAG2A03G00621840.1-E9"; Parent "transcript:TraesJAG2A03G00621840.1"; constitutive "1"; ensembl_end_phase "1"; ensembl_phase "1"; exon_id "TraesJAG2A03G00621840.1-E9"; rank "9";
2A	PGSB	exon	93945988	93946094	.	-	.	gene_id "TraesJAG2A03G00621840"; transcript_id "TraesJAG2A03G00621840.1"; ID "TraesJAG2A03G00621840.1-E8"; Name "TraesJAG2A03G00621840.1-E8"; Parent "transcript:TraesJAG2A03G00621840.1"; constitutive "1"; ensembl_end_phase "1"; ensembl_phase "2"; exon_id "TraesJAG2A03G00621840.1-E8"; rank "8";
2A	PGSB	exon	93946875	93946998	.	-	.	gene_id "TraesJAG2A03G00621840"; transcript_id "TraesJAG2A03G00621840.1"; ID "TraesJAG2A03G00621840.1-E7"; Name "TraesJAG2A03G00621840.1-E7"; Parent "transcript:TraesJAG2A03G00621840.1"; constitutive "1"; ensembl_end_phase "2"; ensembl_phase "1"; exon_id "TraesJAG2A03G00621840.1-E7"; rank "7";
2A	PGSB	exon	93947227	93947305	.	-	.	gene_id "TraesJAG2A03G00621840"; transcript_id "TraesJAG2A03G00621840.1"; ID "TraesJAG2A03G00621840.1-E6"; Name "TraesJAG2A03G00621840.1-E6"; Parent "transcript:TraesJAG2A03G00621840.1"; constitutive "1"; ensembl_end_phase "1"; ensembl_phase "0"; exon_id "TraesJAG2A03G00621840.1-E6"; rank "6";
2A	PGSB	exon	93947743	93947842	.	-	.	gene_id "TraesJAG2A03G00621840"; transcript_id "TraesJAG2A03G00621840.1"; ID "TraesJAG2A03G00621840.1-E5"; Name "TraesJAG2A03G00621840.1-E5"; Parent "transcript:TraesJAG2A03G00621840.1"; constitutive "1"; ensembl_end_phase "0"; ensembl_phase "2"; exon_id "TraesJAG2A03G00621840.1-E5"; rank "5";
2A	PGSB	exon	93947919	93948001	.	-	.	gene_id "TraesJAG2A03G00621840"; transcript_id "TraesJAG2A03G00621840.1"; ID "TraesJAG2A03G00621840.1-E4"; Name "TraesJAG2A03G00621840.1-E4"; Parent "transcript:TraesJAG2A03G00621840.1"; constitutive "1"; ensembl_end_phase "2"; ensembl_phase "0"; exon_id "TraesJAG2A03G00621840.1-E4"; rank "4";
2A	PGSB	exon	93948139	93948189	.	-	.	gene_id "TraesJAG2A03G00621840"; transcript_id "TraesJAG2A03G00621840.1"; ID "TraesJAG2A03G00621840.1-E3"; Name "TraesJAG2A03G00621840.1-E3"; Parent "transcript:TraesJAG2A03G00621840.1"; constitutive "1"; ensembl_end_phase "0"; ensembl_phase "0"; exon_id "TraesJAG2A03G00621840.1-E3"; rank "3";
2A	PGSB	exon	93949554	93949889	.	-	.	gene_id "TraesJAG2A03G00621840"; transcript_id "TraesJAG2A03G00621840.1"; ID "TraesJAG2A03G00621840.1-E2"; Name "TraesJAG2A03G00621840.1-E2"; Parent "transcript:TraesJAG2A03G00621840.1"; constitutive "1"; ensembl_end_phase "0"; ensembl_phase "0"; exon_id "TraesJAG2A03G00621840.1-E2"; rank "2";
2A	PGSB	exon	93950142	93950205	.	-	.	gene_id "TraesJAG2A03G00621840"; transcript_id "TraesJAG2A03G00621840.1"; ID "TraesJAG2A03G00621840.1-E1"; Name "TraesJAG2A03G00621840.1-E1"; Parent "transcript:TraesJAG2A03G00621840.1"; constitutive "1"; ensembl_end_phase "0"; ensembl_phase "-1"; exon_id "TraesJAG2A03G00621840.1-E1"; rank "1";
2A	PGSB	exon	98168626	98169958	.	+	.	gene_id "TraesJAG2A03G00623110"; transcript_id "TraesJAG2A03G00623110.1"; ID "TraesJAG2A03G00623110.1-E1"; Name "TraesJAG2A03G00623110.1-E1"; Parent "transcript:TraesJAG2A03G00623110.1"; constitutive "1"; ensembl_end_phase "2"; ensembl_phase "-1"; exon_id "TraesJAG2A03G00623110.1-E1"; rank "1";
2A	PGSB	exon	98170238	98170563	.	+	.	gene_id "TraesJAG2A03G00623110"; transcript_id "TraesJAG2A03G00623110.1"; ID "TraesJAG2A03G00623110.1-E2"; Name "TraesJAG2A03G00623110.1-E2"; Parent "transcript:TraesJAG2A03G00623110.1"; constitutive "1"; ensembl_end_phase "1"; ensembl_phase "2"; exon_id "TraesJAG2A03G00623110.1-E2"; rank "2";
2A	PGSB	exon	98170642	98170826	.	+	.	gene_id "TraesJAG2A03G00623110"; transcript_id "TraesJAG2A03G00623110.1"; ID "TraesJAG2A03G00623110.1-E3"; Name "TraesJAG2A03G00623110.1-E3"; Parent "transcript:TraesJAG2A03G00623110.1"; constitutive "1"; ensembl_end_phase "0"; ensembl_phase "1"; exon_id "TraesJAG2A03G00623110.1-E3"; rank "3";
2A	PGSB	exon	98170921	98171091	.	+	.	gene_id "TraesJAG2A03G00623110"; transcript_id "TraesJAG2A03G00623110.1"; ID "TraesJAG2A03G00623110.1-E4"; Name "TraesJAG2A03G00623110.1-E4"; Parent "transcript:TraesJAG2A03G00623110.1"; constitutive "1"; ensembl_end_phase "0"; ensembl_phase "0"; exon_id "TraesJAG2A03G00623110.1-E4"; rank "4";
2A	PGSB	exon	98172429	98172629	.	+	.	gene_id "TraesJAG2A03G00623110"; transcript_id "TraesJAG2A03G00623110.1"; ID "TraesJAG2A03G00623110.1-E5"; Name "TraesJAG2A03G00623110.1-E5"; Parent "transcript:TraesJAG2A03G00623110.1"; constitutive "1"; ensembl_end_phase "0"; ensembl_phase "0"; exon_id "TraesJAG2A03G00623110.1-E5"; rank "5";
2A	PGSB	exon	98172997	98173248	.	+	.	gene_id "TraesJAG2A03G00623110"; transcript_id "TraesJAG2A03G00623110.1"; ID "TraesJAG2A03G00623110.1-E6"; Name "TraesJAG2A03G00623110.1-E6"; Parent "transcript:TraesJAG2A03G00623110.1"; constitutive "1"; ensembl_end_phase "0"; ensembl_phase "0"; exon_id "TraesJAG2A03G00623110.1-E6"; rank "6";
2A	PGSB	exon	98173338	98174062	.	+	.	gene_id "TraesJAG2A03G00623110"; transcript_id "TraesJAG2A03G00623110.1"; ID "TraesJAG2A03G00623110.1-E7"; Name "TraesJAG2A03G00623110.1-E7"; Parent "transcript:TraesJAG2A03G00623110.1"; constitutive "1"; ensembl_end_phase "-1"; ensembl_phase "0"; exon_id "TraesJAG2A03G00623110.1-E7"; rank "7";
2A	PGSB	exon	98571319	98571889	.	-	.	gene_id "TraesJAG2A03G00623300"; transcript_id "TraesJAG2A03G00623300.1"; ID "TraesJAG2A03G00623300.1-E3"; Name "TraesJAG2A03G00623300.1-E3"; Parent "transcript:TraesJAG2A03G00623300.1"; constitutive "1"; ensembl_end_phase "-1"; ensembl_phase "0"; exon_id "TraesJAG2A03G00623300.1-E3"; rank "3";
2A	PGSB	exon	98572876	98573025	.	-	.	gene_id "TraesJAG2A03G00623300"; transcript_id "TraesJAG2A03G00623300.1"; ID "TraesJAG2A03G00623300.1-E2"; Name "TraesJAG2A03G00623300.1-E2"; Parent "transcript:TraesJAG2A03G00623300.1"; constitutive "1"; ensembl_end_phase "0"; ensembl_phase "0"; exon_id "TraesJAG2A03G00623300.1-E2"; rank "2";
2A	PGSB	exon	98573108	98574003	.	-	.	gene_id "TraesJAG2A03G00623300"; transcript_id "TraesJAG2A03G00623300.1"; ID "TraesJAG2A03G00623300.1-E1"; Name "TraesJAG2A03G00623300.1-E1"; Parent "transcript:TraesJAG2A03G00623300.1"; constitutive "1"; ensembl_end_phase "0"; ensembl_phase "-1"; exon_id "TraesJAG2A03G00623300.1-E1"; rank "1";
2A	PGSB	exon	100893411	100893590	.	+	.	gene_id "TraesJAG2A03G00624210"; transcript_id "TraesJAG2A03G00624210.1"; ID "TraesJAG2A03G00624210.1-E1"; Name "TraesJAG2A03G00624210.1-E1"; Parent "transcript:TraesJAG2A03G00624210.1"; constitutive "1"; ensembl_end_phase "0"; ensembl_phase "-1"; exon_id "TraesJAG2A03G00624210.1-E1"; rank "1";
2A	PGSB	exon	100894621	100894674	.	+	.	gene_id "TraesJAG2A03G00624210"; transcript_id "TraesJAG2A03G00624210.1"; ID "TraesJAG2A03G00624210.1-E2"; Name "TraesJAG2A03G00624210.1-E2"; Parent "transcript:TraesJAG2A03G00624210.1"; constitutive "1"; ensembl_end_phase "0"; ensembl_phase "0"; exon_id "TraesJAG2A03G00624210.1-E2"; rank "2";
2A	PGSB	exon	100894749	100894782	.	+	.	gene_id "TraesJAG2A03G00624210"; transcript_id "TraesJAG2A03G00624210.1"; ID "TraesJAG2A03G00624210.1-E3"; Name "TraesJAG2A03G00624210.1-E3"; Parent "transcript:TraesJAG2A03G00624210.1"; constitutive "1"; ensembl_end_phase "1"; ensembl_phase "0"; exon_id "TraesJAG2A03G00624210.1-E3"; rank "3";
2A	PGSB	exon	100896932	100896972	.	+	.	gene_id "TraesJAG2A03G00624210"; transcript_id "TraesJAG2A03G00624210.1"; ID "TraesJAG2A03G00624210.1-E4"; Name "TraesJAG2A03G00624210.1-E4"; Parent "transcript:TraesJAG2A03G00624210.1"; constitutive "1"; ensembl_end_phase "0"; ensembl_phase "1"; exon_id "TraesJAG2A03G00624210.1-E4"; rank "4";
2A	PGSB	exon	100897411	100897470	.	+	.	gene_id "TraesJAG2A03G00624210"; transcript_id "TraesJAG2A03G00624210.1"; ID "TraesJAG2A03G00624210.1-E5"; Name "TraesJAG2A03G00624210.1-E5"; Parent "transcript:TraesJAG2A03G00624210.1"; constitutive "1"; ensembl_end_phase "0"; ensembl_phase "0"; exon_id "TraesJAG2A03G00624210.1-E5"; rank "5";
2A	PGSB	exon	100897564	100897864	.	+	.	gene_id "TraesJAG2A03G00624210"; transcript_id "TraesJAG2A03G00624210.1"; ID "TraesJAG2A03G00624210.1-E6"; Name "TraesJAG2A03G00624210.1-E6"; Parent "transcript:TraesJAG2A03G00624210.1"; constitutive "1"; ensembl_end_phase "-1"; ensembl_phase "0"; exon_id "TraesJAG2A03G00624210.1-E6"; rank "6";
2A	PGSB	exon	110063179	110065296	.	+	.	gene_id "TraesJAG2A03G00626700"; transcript_id "TraesJAG2A03G00626700.1"; ID "TraesJAG2A03G00626700.1-E1"; Name "TraesJAG2A03G00626700.1-E1"; Parent "transcript:TraesJAG2A03G00626700.1"; constitutive "1"; ensembl_end_phase "-1"; ensembl_phase "-1"; exon_id "TraesJAG2A03G00626700.1-E1"; rank "1";
2A	PGSB	exon	111869343	111870142	.	+	.	gene_id "TraesJAG2A03G00627360"; transcript_id "TraesJAG2A03G00627360.1"; ID "TraesJAG2A03G00627360.1-E1"; Name "TraesJAG2A03G00627360.1-E1"; Parent "transcript:TraesJAG2A03G00627360.1"; constitutive "1"; ensembl_end_phase "0"; ensembl_phase "-1"; exon_id "TraesJAG2A03G00627360.1-E1"; rank "1";
2A	PGSB	exon	111872705	111873027	.	+	.	gene_id "TraesJAG2A03G00627360"; transcript_id "TraesJAG2A03G00627360.1"; ID "TraesJAG2A03G00627360.1-E2"; Name "TraesJAG2A03G00627360.1-E2"; Parent "transcript:TraesJAG2A03G00627360.1"; constitutive "1"; ensembl_end_phase "2"; ensembl_phase "0"; exon_id "TraesJAG2A03G00627360.1-E2"; rank "2";
2A	PGSB	exon	111873385	111873588	.	+	.	gene_id "TraesJAG2A03G00627360"; transcript_id "TraesJAG2A03G00627360.1"; ID "TraesJAG2A03G00627360.1-E3"; Name "TraesJAG2A03G00627360.1-E3"; Parent "transcript:TraesJAG2A03G00627360.1"; constitutive "1"; ensembl_end_phase "2"; ensembl_phase "2"; exon_id "TraesJAG2A03G00627360.1-E3"; rank "3";
2A	PGSB	exon	111873687	111873768	.	+	.	gene_id "TraesJAG2A03G00627360"; transcript_id "TraesJAG2A03G00627360.1"; ID "TraesJAG2A03G00627360.1-E4"; Name "TraesJAG2A03G00627360.1-E4"; Parent "transcript:TraesJAG2A03G00627360.1"; constitutive "1"; ensembl_end_phase "0"; ensembl_phase "2"; exon_id "TraesJAG2A03G00627360.1-E4"; rank "4";
2A	PGSB	exon	111874407	111874505	.	+	.	gene_id "TraesJAG2A03G00627360"; transcript_id "TraesJAG2A03G00627360.1"; ID "TraesJAG2A03G00627360.1-E5"; Name "TraesJAG2A03G00627360.1-E5"; Parent "transcript:TraesJAG2A03G00627360.1"; constitutive "1"; ensembl_end_phase "0"; ensembl_phase "0"; exon_id "TraesJAG2A03G00627360.1-E5"; rank "5";
2A	PGSB	exon	111874662	111875096	.	+	.	gene_id "TraesJAG2A03G00627360"; transcript_id "TraesJAG2A03G00627360.1"; ID "TraesJAG2A03G00627360.1-E6"; Name "TraesJAG2A03G00627360.1-E6"; Parent "transcript:TraesJAG2A03G00627360.1"; constitutive "1"; ensembl_end_phase "-1"; ensembl_phase "0"; exon_id "TraesJAG2A03G00627360.1-E6"; rank "6";
2A	PGSB	exon	112557887	112558426	.	-	.	gene_id "TraesJAG2A03G00627650"; transcript_id "TraesJAG2A03G00627650.1"; ID "TraesJAG2A03G00627650.1-E4"; Name "TraesJAG2A03G00627650.1-E4"; Parent "transcript:TraesJAG2A03G00627650.1"; constitutive "0"; ensembl_end_phase "-1"; ensembl_phase "2"; exon_id "TraesJAG2A03G00627650.1-E4"; rank "4";
2A	PGSB	exon	112558631	112558707	.	-	.	gene_id "TraesJAG2A03G00627650"; transcript_id "TraesJAG2A03G00627650.1"; ID "TraesJAG2A03G00627650.1-E3"; Name "TraesJAG2A03G00627650.1-E3"; Parent "transcript:TraesJAG2A03G00627650.1"; constitutive "1"; ensembl_end_phase "2"; ensembl_phase "0"; exon_id "TraesJAG2A03G00627650.1-E3"; rank "3";
2A	PGSB	exon	112560305	112560514	.	-	.	gene_id "TraesJAG2A03G00627650"; transcript_id "TraesJAG2A03G00627650.1"; ID "TraesJAG2A03G00627650.1-E2"; Name "TraesJAG2A03G00627650.1-E2"; Parent "transcript:TraesJAG2A03G00627650.1"; constitutive "1"; ensembl_end_phase "0"; ensembl_phase "0"; exon_id "TraesJAG2A03G00627650.1-E2"; rank "2";
2A	PGSB	exon	112560617	112560942	.	-	.	gene_id "TraesJAG2A03G00627650"; transcript_id "TraesJAG2A03G00627650.1"; ID "TraesJAG2A03G00627650.1-E1"; Name "TraesJAG2A03G00627650.1-E1"; Parent "transcript:TraesJAG2A03G00627650.1"; constitutive "1"; ensembl_end_phase "0"; ensembl_phase "-1"; exon_id "TraesJAG2A03G00627650.1-E1"; rank "1";
2A	PGSB	exon	131078917	131079028	.	+	.	gene_id "TraesJAG2A03G00632730"; transcript_id "TraesJAG2A03G00632730.1"; ID "TraesJAG2A03G00632730.1-E1"; Name "TraesJAG2A03G00632730.1-E1"; Parent "transcript:TraesJAG2A03G00632730.1"; constitutive "1"; ensembl_end_phase "2"; ensembl_phase "-1"; exon_id "TraesJAG2A03G00632730.1-E1"; rank "1";
2A	PGSB	exon	131079850	131079883	.	+	.	gene_id "TraesJAG2A03G00632730"; transcript_id "TraesJAG2A03G00632730.1"; ID "TraesJAG2A03G00632730.1-E2"; Name "TraesJAG2A03G00632730.1-E2"; Parent "transcript:TraesJAG2A03G00632730.1"; constitutive "1"; ensembl_end_phase "0"; ensembl_phase "2"; exon_id "TraesJAG2A03G00632730.1-E2"; rank "2";
2A	PGSB	exon	131079980	131080149	.	+	.	gene_id "TraesJAG2A03G00632730"; transcript_id "TraesJAG2A03G00632730.1"; ID "TraesJAG2A03G00632730.1-E3"; Name "TraesJAG2A03G00632730.1-E3"; Parent "transcript:TraesJAG2A03G00632730.1"; constitutive "1"; ensembl_end_phase "2"; ensembl_phase "0"; exon_id "TraesJAG2A03G00632730.1-E3"; rank "3";
2A	PGSB	exon	131080225	131080276	.	+	.	gene_id "TraesJAG2A03G00632730"; transcript_id "TraesJAG2A03G00632730.1"; ID "TraesJAG2A03G00632730.1-E4"; Name "TraesJAG2A03G00632730.1-E4"; Parent "transcript:TraesJAG2A03G00632730.1"; constitutive "1"; ensembl_end_phase "0"; ensembl_phase "2"; exon_id "TraesJAG2A03G00632730.1-E4"; rank "4";
2A	PGSB	exon	131081692	131081759	.	+	.	gene_id "TraesJAG2A03G00632730"; transcript_id "TraesJAG2A03G00632730.1"; ID "TraesJAG2A03G00632730.1-E5"; Name "TraesJAG2A03G00632730.1-E5"; Parent "transcript:TraesJAG2A03G00632730.1"; constitutive "1"; ensembl_end_phase "2"; ensembl_phase "0"; exon_id "TraesJAG2A03G00632730.1-E5"; rank "5";
2A	PGSB	exon	131081847	131082111	.	+	.	gene_id "TraesJAG2A03G00632730"; transcript_id "TraesJAG2A03G00632730.1"; ID "TraesJAG2A03G00632730.1-E6"; Name "TraesJAG2A03G00632730.1-E6"; Parent "transcript:TraesJAG2A03G00632730.1"; constitutive "1"; ensembl_end_phase "-1"; ensembl_phase "2"; exon_id "TraesJAG2A03G00632730.1-E6"; rank "6";
2A	PGSB	exon	134276162	134276827	.	+	.	gene_id "TraesJAG2A03G00633360"; transcript_id "TraesJAG2A03G00633360.1"; ID "TraesJAG2A03G00633360.1-E1"; Name "TraesJAG2A03G00633360.1-E1"; Parent "transcript:TraesJAG2A03G00633360.1"; constitutive "1"; ensembl_end_phase "0"; ensembl_phase "-1"; exon_id "TraesJAG2A03G00633360.1-E1"; rank "1";
2A	PGSB	exon	134276963	134277013	.	+	.	gene_id "TraesJAG2A03G00633360"; transcript_id "TraesJAG2A03G00633360.1"; ID "TraesJAG2A03G00633360.1-E2"; Name "TraesJAG2A03G00633360.1-E2"; Parent "transcript:TraesJAG2A03G00633360.1"; constitutive "1"; ensembl_end_phase "0"; ensembl_phase "0"; exon_id "TraesJAG2A03G00633360.1-E2"; rank "2";
2A	PGSB	exon	134281117	134281250	.	+	.	gene_id "TraesJAG2A03G00633360"; transcript_id "TraesJAG2A03G00633360.1"; ID "TraesJAG2A03G00633360.1-E3"; Name "TraesJAG2A03G00633360.1-E3"; Parent "transcript:TraesJAG2A03G00633360.1"; constitutive "1"; ensembl_end_phase "2"; ensembl_phase "0"; exon_id "TraesJAG2A03G00633360.1-E3"; rank "3";
2A	PGSB	exon	134281657	134281757	.	+	.	gene_id "TraesJAG2A03G00633360"; transcript_id "TraesJAG2A03G00633360.1"; ID "TraesJAG2A03G00633360.1-E4"; Name "TraesJAG2A03G00633360.1-E4"; Parent "transcript:TraesJAG2A03G00633360.1"; constitutive "1"; ensembl_end_phase "1"; ensembl_phase "2"; exon_id "TraesJAG2A03G00633360.1-E4"; rank "4";
2A	PGSB	exon	134281846	134282270	.	+	.	gene_id "TraesJAG2A03G00633360"; transcript_id "TraesJAG2A03G00633360.1"; ID "TraesJAG2A03G00633360.1-E5"; Name "TraesJAG2A03G00633360.1-E5"; Parent "transcript:TraesJAG2A03G00633360.1"; constitutive "1"; ensembl_end_phase "-1"; ensembl_phase "1"; exon_id "TraesJAG2A03G00633360.1-E5"; rank "5";
2A	PGSB	exon	140970168	140970555	.	+	.	gene_id "TraesJAG2A03G00634720"; transcript_id "TraesJAG2A03G00634720.1"; ID "TraesJAG2A03G00634720.1-E1"; Name "TraesJAG2A03G00634720.1-E1"; Parent "transcript:TraesJAG2A03G00634720.1"; constitutive "1"; ensembl_end_phase "0"; ensembl_phase "-1"; exon_id "TraesJAG2A03G00634720.1-E1"; rank "1";
2A	PGSB	exon	140970671	140970803	.	+	.	gene_id "TraesJAG2A03G00634720"; transcript_id "TraesJAG2A03G00634720.1"; ID "TraesJAG2A03G00634720.1-E2"; Name "TraesJAG2A03G00634720.1-E2"; Parent "transcript:TraesJAG2A03G00634720.1"; constitutive "1"; ensembl_end_phase "1"; ensembl_phase "0"; exon_id "TraesJAG2A03G00634720.1-E2"; rank "2";
2A	PGSB	exon	140971505	140971627	.	+	.	gene_id "TraesJAG2A03G00634720"; transcript_id "TraesJAG2A03G00634720.1"; ID "TraesJAG2A03G00634720.1-E3"; Name "TraesJAG2A03G00634720.1-E3"; Parent "transcript:TraesJAG2A03G00634720.1"; constitutive "1"; ensembl_end_phase "1"; ensembl_phase "1"; exon_id "TraesJAG2A03G00634720.1-E3"; rank "3";
2A	PGSB	exon	140971710	140971763	.	+	.	gene_id "TraesJAG2A03G00634720"; transcript_id "TraesJAG2A03G00634720.1"; ID "TraesJAG2A03G00634720.1-E4"; Name "TraesJAG2A03G00634720.1-E4"; Parent "transcript:TraesJAG2A03G00634720.1"; constitutive "1"; ensembl_end_phase "1"; ensembl_phase "1"; exon_id "TraesJAG2A03G00634720.1-E4"; rank "4";
2A	PGSB	exon	140971995	140972041	.	+	.	gene_id "TraesJAG2A03G00634720"; transcript_id "TraesJAG2A03G00634720.1"; ID "TraesJAG2A03G00634720.1-E5"; Name "TraesJAG2A03G00634720.1-E5"; Parent "transcript:TraesJAG2A03G00634720.1"; constitutive "1"; ensembl_end_phase "0"; ensembl_phase "1"; exon_id "TraesJAG2A03G00634720.1-E5"; rank "5";
2A	PGSB	exon	140972210	140972308	.	+	.	gene_id "TraesJAG2A03G00634720"; transcript_id "TraesJAG2A03G00634720.1"; ID "TraesJAG2A03G00634720.1-E6"; Name "TraesJAG2A03G00634720.1-E6"; Parent "transcript:TraesJAG2A03G00634720.1"; constitutive "1"; ensembl_end_phase "0"; ensembl_phase "0"; exon_id "TraesJAG2A03G00634720.1-E6"; rank "6";
2A	PGSB	exon	140972511	140972562	.	+	.	gene_id "TraesJAG2A03G00634720"; transcript_id "TraesJAG2A03G00634720.1"; ID "TraesJAG2A03G00634720.1-E7"; Name "TraesJAG2A03G00634720.1-E7"; Parent "transcript:TraesJAG2A03G00634720.1"; constitutive "1"; ensembl_end_phase "1"; ensembl_phase "0"; exon_id "TraesJAG2A03G00634720.1-E7"; rank "7";
2A	PGSB	exon	140972681	140972967	.	+	.	gene_id "TraesJAG2A03G00634720"; transcript_id "TraesJAG2A03G00634720.1"; ID "TraesJAG2A03G00634720.1-E8"; Name "TraesJAG2A03G00634720.1-E8"; Parent "transcript:TraesJAG2A03G00634720.1"; constitutive "1"; ensembl_end_phase "-1"; ensembl_phase "1"; exon_id "TraesJAG2A03G00634720.1-E8"; rank "8";
2A	PGSB	exon	150964354	150965265	.	-	.	gene_id "TraesJAG2A03G00637620"; transcript_id "TraesJAG2A03G00637620.1"; ID "TraesJAG2A03G00637620.1-E2"; Name "TraesJAG2A03G00637620.1-E2"; Parent "transcript:TraesJAG2A03G00637620.1"; constitutive "1"; ensembl_end_phase "-1"; ensembl_phase "0"; exon_id "TraesJAG2A03G00637620.1-E2"; rank "2";
2A	PGSB	exon	150967213	150968028	.	-	.	gene_id "TraesJAG2A03G00637620"; transcript_id "TraesJAG2A03G00637620.1"; ID "TraesJAG2A03G00637620.1-E1"; Name "TraesJAG2A03G00637620.1-E1"; Parent "transcript:TraesJAG2A03G00637620.1"; constitutive "1"; ensembl_end_phase "0"; ensembl_phase "-1"; exon_id "TraesJAG2A03G00637620.1-E1"; rank "1";
2A	PGSB	exon	155218978	155219727	.	-	.	gene_id "TraesJAG2A03G00638600"; transcript_id "TraesJAG2A03G00638600.1"; ID "TraesJAG2A03G00638600.1-E8"; Name "TraesJAG2A03G00638600.1-E8"; Parent "transcript:TraesJAG2A03G00638600.1"; constitutive "1"; ensembl_end_phase "-1"; ensembl_phase "1"; exon_id "TraesJAG2A03G00638600.1-E8"; rank "8";
2A	PGSB	exon	155220295	155220529	.	-	.	gene_id "TraesJAG2A03G00638600"; transcript_id "TraesJAG2A03G00638600.1"; ID "TraesJAG2A03G00638600.1-E7"; Name "TraesJAG2A03G00638600.1-E7"; Parent "transcript:TraesJAG2A03G00638600.1"; constitutive "1"; ensembl_end_phase "1"; ensembl_phase "0"; exon_id "TraesJAG2A03G00638600.1-E7"; rank "7";
2A	PGSB	exon	155221386	155221661	.	-	.	gene_id "TraesJAG2A03G00638600"; transcript_id "TraesJAG2A03G00638600.1"; ID "TraesJAG2A03G00638600.1-E6"; Name "TraesJAG2A03G00638600.1-E6"; Parent "transcript:TraesJAG2A03G00638600.1"; constitutive "1"; ensembl_end_phase "0"; ensembl_phase "0"; exon_id "TraesJAG2A03G00638600.1-E6"; rank "6";
2A	PGSB	exon	155221753	155221879	.	-	.	gene_id "TraesJAG2A03G00638600"; transcript_id "TraesJAG2A03G00638600.1"; ID "TraesJAG2A03G00638600.1-E5"; Name "TraesJAG2A03G00638600.1-E5"; Parent "transcript:TraesJAG2A03G00638600.1"; constitutive "1"; ensembl_end_phase "0"; ensembl_phase "2"; exon_id "TraesJAG2A03G00638600.1-E5"; rank "5";
2A	PGSB	exon	155222974	155223221	.	-	.	gene_id "TraesJAG2A03G00638600"; transcript_id "TraesJAG2A03G00638600.1"; ID "TraesJAG2A03G00638600.1-E4"; Name "TraesJAG2A03G00638600.1-E4"; Parent "transcript:TraesJAG2A03G00638600.1"; constitutive "1"; ensembl_end_phase "2"; ensembl_phase "0"; exon_id "TraesJAG2A03G00638600.1-E4"; rank "4";
2A	PGSB	exon	155223297	155224215	.	-	.	gene_id "TraesJAG2A03G00638600"; transcript_id "TraesJAG2A03G00638600.1"; ID "TraesJAG2A03G00638600.1-E3"; Name "TraesJAG2A03G00638600.1-E3"; Parent "transcript:TraesJAG2A03G00638600.1"; constitutive "1"; ensembl_end_phase "0"; ensembl_phase "2"; exon_id "TraesJAG2A03G00638600.1-E3"; rank "3";
2A	PGSB	exon	155224877	155224983	.	-	.	gene_id "TraesJAG2A03G00638600"; transcript_id "TraesJAG2A03G00638600.1"; ID "TraesJAG2A03G00638600.1-E2"; Name "TraesJAG2A03G00638600.1-E2"; Parent "transcript:TraesJAG2A03G00638600.1"; constitutive "1"; ensembl_end_phase "2"; ensembl_phase "0"; exon_id "TraesJAG2A03G00638600.1-E2"; rank "2";
2A	PGSB	exon	155225576	155225968	.	-	.	gene_id "TraesJAG2A03G00638600"; transcript_id "TraesJAG2A03G00638600.1"; ID "TraesJAG2A03G00638600.1-E1"; Name "TraesJAG2A03G00638600.1-E1"; Parent "transcript:TraesJAG2A03G00638600.1"; constitutive "1"; ensembl_end_phase "0"; ensembl_phase "-1"; exon_id "TraesJAG2A03G00638600.1-E1"; rank "1";
2A	PGSB	exon	157178361	157180661	.	+	.	gene_id "TraesJAG2A03G00639050"; transcript_id "TraesJAG2A03G00639050.1"; ID "TraesJAG2A03G00639050.1-E1"; Name "TraesJAG2A03G00639050.1-E1"; Parent "transcript:TraesJAG2A03G00639050.1"; constitutive "1"; ensembl_end_phase "-1"; ensembl_phase "-1"; exon_id "TraesJAG2A03G00639050.1-E1"; rank "1";
2A	PGSB	exon	164684011	164684388	.	-	.	gene_id "TraesJAG2A03G00640550"; transcript_id "TraesJAG2A03G00640550.1"; ID "TraesJAG2A03G00640550.1-E11"; Name "TraesJAG2A03G00640550.1-E11"; Parent "transcript:TraesJAG2A03G00640550.1"; constitutive "1"; ensembl_end_phase "-1"; ensembl_phase "2"; exon_id "TraesJAG2A03G00640550.1-E11"; rank "11";
2A	PGSB	exon	164684600	164684665	.	-	.	gene_id "TraesJAG2A03G00640550"; transcript_id "TraesJAG2A03G00640550.1"; ID "TraesJAG2A03G00640550.1-E10"; Name "TraesJAG2A03G00640550.1-E10"; Parent "transcript:TraesJAG2A03G00640550.1"; constitutive "1"; ensembl_end_phase "2"; ensembl_phase "2"; exon_id "TraesJAG2A03G00640550.1-E10"; rank "10";
2A	PGSB	exon	164684908	164684970	.	-	.	gene_id "TraesJAG2A03G00640550"; transcript_id "TraesJAG2A03G00640550.1"; ID "TraesJAG2A03G00640550.1-E9"; Name "TraesJAG2A03G00640550.1-E9"; Parent "transcript:TraesJAG2A03G00640550.1"; constitutive "1"; ensembl_end_phase "2"; ensembl_phase "2"; exon_id "TraesJAG2A03G00640550.1-E9"; rank "9";
2A	PGSB	exon	164685186	164685271	.	-	.	gene_id "TraesJAG2A03G00640550"; transcript_id "TraesJAG2A03G00640550.1"; ID "TraesJAG2A03G00640550.1-E8"; Name "TraesJAG2A03G00640550.1-E8"; Parent "transcript:TraesJAG2A03G00640550.1"; constitutive "1"; ensembl_end_phase "2"; ensembl_phase "0"; exon_id "TraesJAG2A03G00640550.1-E8"; rank "8";
2A	PGSB	exon	164685476	164685545	.	-	.	gene_id "TraesJAG2A03G00640550"; transcript_id "TraesJAG2A03G00640550.1"; ID "TraesJAG2A03G00640550.1-E7"; Name "TraesJAG2A03G00640550.1-E7"; Parent "transcript:TraesJAG2A03G00640550.1"; constitutive "1"; ensembl_end_phase "0"; ensembl_phase "2"; exon_id "TraesJAG2A03G00640550.1-E7"; rank "7";
2A	PGSB	exon	164686695	164686762	.	-	.	gene_id "TraesJAG2A03G00640550"; transcript_id "TraesJAG2A03G00640550.1"; ID "TraesJAG2A03G00640550.1-E6"; Name "TraesJAG2A03G00640550.1-E6"; Parent "transcript:TraesJAG2A03G00640550.1"; constitutive "1"; ensembl_end_phase "2"; ensembl_phase "0"; exon_id "TraesJAG2A03G00640550.1-E6"; rank "6";
2A	PGSB	exon	164686930	164687005	.	-	.	gene_id "TraesJAG2A03G00640550"; transcript_id "TraesJAG2A03G00640550.1"; ID "TraesJAG2A03G00640550.1-E5"; Name "TraesJAG2A03G00640550.1-E5"; Parent "transcript:TraesJAG2A03G00640550.1"; constitutive "1"; ensembl_end_phase "0"; ensembl_phase "2"; exon_id "TraesJAG2A03G00640550.1-E5"; rank "5";
2A	PGSB	exon	164687745	164687791	.	-	.	gene_id "TraesJAG2A03G00640550"; transcript_id "TraesJAG2A03G00640550.1"; ID "TraesJAG2A03G00640550.1-E4"; Name "TraesJAG2A03G00640550.1-E4"; Parent "transcript:TraesJAG2A03G00640550.1"; constitutive "1"; ensembl_end_phase "2"; ensembl_phase "0"; exon_id "TraesJAG2A03G00640550.1-E4"; rank "4";
2A	PGSB	exon	164687889	164687953	.	-	.	gene_id "TraesJAG2A03G00640550"; transcript_id "TraesJAG2A03G00640550.1"; ID "TraesJAG2A03G00640550.1-E3"; Name "TraesJAG2A03G00640550.1-E3"; Parent "transcript:TraesJAG2A03G00640550.1"; constitutive "1"; ensembl_end_phase "0"; ensembl_phase "1"; exon_id "TraesJAG2A03G00640550.1-E3"; rank "3";
2A	PGSB	exon	164688849	164688925	.	-	.	gene_id "TraesJAG2A03G00640550"; transcript_id "TraesJAG2A03G00640550.1"; ID "TraesJAG2A03G00640550.1-E2"; Name "TraesJAG2A03G00640550.1-E2"; Parent "transcript:TraesJAG2A03G00640550.1"; constitutive "1"; ensembl_end_phase "1"; ensembl_phase "2"; exon_id "TraesJAG2A03G00640550.1-E2"; rank "2";
2A	PGSB	exon	164689525	164689680	.	-	.	gene_id "TraesJAG2A03G00640550"; transcript_id "TraesJAG2A03G00640550.1"; ID "TraesJAG2A03G00640550.1-E1"; Name "TraesJAG2A03G00640550.1-E1"; Parent "transcript:TraesJAG2A03G00640550.1"; constitutive "1"; ensembl_end_phase "2"; ensembl_phase "-1"; exon_id "TraesJAG2A03G00640550.1-E1"; rank "1";
2A	PGSB	exon	167444225	167444318	.	+	.	gene_id "TraesJAG2A03G00641370"; transcript_id "TraesJAG2A03G00641370.1"; ID "TraesJAG2A03G00641370.1-E1"; Name "TraesJAG2A03G00641370.1-E1"; Parent "transcript:TraesJAG2A03G00641370.1"; constitutive "1"; ensembl_end_phase "0"; ensembl_phase "-1"; exon_id "TraesJAG2A03G00641370.1-E1"; rank "1";
2A	PGSB	exon	167444422	167444895	.	+	.	gene_id "TraesJAG2A03G00641370"; transcript_id "TraesJAG2A03G00641370.1"; ID "TraesJAG2A03G00641370.1-E2"; Name "TraesJAG2A03G00641370.1-E2"; Parent "transcript:TraesJAG2A03G00641370.1"; constitutive "1"; ensembl_end_phase "0"; ensembl_phase "0"; exon_id "TraesJAG2A03G00641370.1-E2"; rank "2";
2A	PGSB	exon	167445762	167446851	.	+	.	gene_id "TraesJAG2A03G00641370"; transcript_id "TraesJAG2A03G00641370.1"; ID "TraesJAG2A03G00641370.1-E3"; Name "TraesJAG2A03G00641370.1-E3"; Parent "transcript:TraesJAG2A03G00641370.1"; constitutive "1"; ensembl_end_phase "-1"; ensembl_phase "0"; exon_id "TraesJAG2A03G00641370.1-E3"; rank "3";
2A	PGSB	exon	168084988	168085500	.	-	.	gene_id "TraesJAG2A03G00641510"; transcript_id "TraesJAG2A03G00641510.1"; ID "TraesJAG2A03G00641510.1-E5"; Name "TraesJAG2A03G00641510.1-E5"; Parent "transcript:TraesJAG2A03G00641510.1"; constitutive "1"; ensembl_end_phase "-1"; ensembl_phase "1"; exon_id "TraesJAG2A03G00641510.1-E5"; rank "5";
2A	PGSB	exon	168085606	168085876	.	-	.	gene_id "TraesJAG2A03G00641510"; transcript_id "TraesJAG2A03G00641510.1"; ID "TraesJAG2A03G00641510.1-E4"; Name "TraesJAG2A03G00641510.1-E4"; Parent "transcript:TraesJAG2A03G00641510.1"; constitutive "1"; ensembl_end_phase "1"; ensembl_phase "0"; exon_id "TraesJAG2A03G00641510.1-E4"; rank "4";
2A	PGSB	exon	168085959	168086128	.	-	.	gene_id "TraesJAG2A03G00641510"; transcript_id "TraesJAG2A03G00641510.1"; ID "TraesJAG2A03G00641510.1-E3"; Name "TraesJAG2A03G00641510.1-E3"; Parent "transcript:TraesJAG2A03G00641510.1"; constitutive "1"; ensembl_end_phase "0"; ensembl_phase "1"; exon_id "TraesJAG2A03G00641510.1-E3"; rank "3";
2A	PGSB	exon	168086226	168086438	.	-	.	gene_id "TraesJAG2A03G00641510"; transcript_id "TraesJAG2A03G00641510.1"; ID "TraesJAG2A03G00641510.1-E2"; Name "TraesJAG2A03G00641510.1-E2"; Parent "transcript:TraesJAG2A03G00641510.1"; constitutive "1"; ensembl_end_phase "1"; ensembl_phase "1"; exon_id "TraesJAG2A03G00641510.1-E2"; rank "2";
2A	PGSB	exon	168092674	168093099	.	-	.	gene_id "TraesJAG2A03G00641510"; transcript_id "TraesJAG2A03G00641510.1"; ID "TraesJAG2A03G00641510.1-E1"; Name "TraesJAG2A03G00641510.1-E1"; Parent "transcript:TraesJAG2A03G00641510.1"; constitutive "1"; ensembl_end_phase "1"; ensembl_phase "-1"; exon_id "TraesJAG2A03G00641510.1-E1"; rank "1";
2A	PGSB	exon	169742664	169743945	.	-	.	gene_id "TraesJAG2A03G00641950"; transcript_id "TraesJAG2A03G00641950.1"; ID "TraesJAG2A03G00641950.1-E2"; Name "TraesJAG2A03G00641950.1-E2"; Parent "transcript:TraesJAG2A03G00641950.1"; constitutive "1"; ensembl_end_phase "-1"; ensembl_phase "0"; exon_id "TraesJAG2A03G00641950.1-E2"; rank "2";
2A	PGSB	exon	169746586	169746929	.	-	.	gene_id "TraesJAG2A03G00641950"; transcript_id "TraesJAG2A03G00641950.1"; ID "TraesJAG2A03G00641950.1-E1"; Name "TraesJAG2A03G00641950.1-E1"; Parent "transcript:TraesJAG2A03G00641950.1"; constitutive "1"; ensembl_end_phase "0"; ensembl_phase "-1"; exon_id "TraesJAG2A03G00641950.1-E1"; rank "1";
2A	PGSB	exon	193626400	193627336	.	-	.	gene_id "TraesJAG2A03G00649060"; transcript_id "TraesJAG2A03G00649060.3"; ID "agat-exon-20805"; Name "TraesJAG2A03G00649060.4-E12"; Parent "transcript:TraesJAG2A03G00649060.3"; constitutive "1"; ensembl_end_phase "-1"; ensembl_phase "1"; exon_id "TraesJAG2A03G00649060.4-E12"; rank "12";
2A	PGSB	exon	193628049	193628116	.	-	.	gene_id "TraesJAG2A03G00649060"; transcript_id "TraesJAG2A03G00649060.3"; ID "agat-exon-20806"; Name "TraesJAG2A03G00649060.4-E11"; Parent "transcript:TraesJAG2A03G00649060.3"; constitutive "1"; ensembl_end_phase "1"; ensembl_phase "2"; exon_id "TraesJAG2A03G00649060.4-E11"; rank "11";
2A	PGSB	exon	193628923	193629036	.	-	.	gene_id "TraesJAG2A03G00649060"; transcript_id "TraesJAG2A03G00649060.3"; ID "agat-exon-20807"; Name "TraesJAG2A03G00649060.4-E10"; Parent "transcript:TraesJAG2A03G00649060.3"; constitutive "1"; ensembl_end_phase "2"; ensembl_phase "2"; exon_id "TraesJAG2A03G00649060.4-E10"; rank "10";
2A	PGSB	exon	193629389	193629438	.	-	.	gene_id "TraesJAG2A03G00649060"; transcript_id "TraesJAG2A03G00649060.3"; ID "agat-exon-20808"; Name "TraesJAG2A03G00649060.4-E9"; Parent "transcript:TraesJAG2A03G00649060.3"; constitutive "1"; ensembl_end_phase "2"; ensembl_phase "0"; exon_id "TraesJAG2A03G00649060.4-E9"; rank "9";
2A	PGSB	exon	193629741	193630145	.	-	.	gene_id "TraesJAG2A03G00649060"; transcript_id "TraesJAG2A03G00649060.3"; ID "agat-exon-20809"; Name "TraesJAG2A03G00649060.4-E8"; Parent "transcript:TraesJAG2A03G00649060.3"; constitutive "1"; ensembl_end_phase "0"; ensembl_phase "0"; exon_id "TraesJAG2A03G00649060.4-E8"; rank "8";
2A	PGSB	exon	193630500	193630570	.	-	.	gene_id "TraesJAG2A03G00649060"; transcript_id "TraesJAG2A03G00649060.3"; ID "agat-exon-20810"; Name "TraesJAG2A03G00649060.4-E7"; Parent "transcript:TraesJAG2A03G00649060.3"; constitutive "1"; ensembl_end_phase "0"; ensembl_phase "1"; exon_id "TraesJAG2A03G00649060.4-E7"; rank "7";
2A	PGSB	exon	193632655	193632829	.	-	.	gene_id "TraesJAG2A03G00649060"; transcript_id "TraesJAG2A03G00649060.3"; ID "agat-exon-20811"; Name "TraesJAG2A03G00649060.4-E6"; Parent "transcript:TraesJAG2A03G00649060.3"; constitutive "1"; ensembl_end_phase "1"; ensembl_phase "0"; exon_id "TraesJAG2A03G00649060.4-E6"; rank "6";
2A	PGSB	exon	193633832	193633928	.	-	.	gene_id "TraesJAG2A03G00649060"; transcript_id "TraesJAG2A03G00649060.3"; ID "agat-exon-20812"; Name "TraesJAG2A03G00649060.4-E5"; Parent "transcript:TraesJAG2A03G00649060.3"; constitutive "1"; ensembl_end_phase "0"; ensembl_phase "2"; exon_id "TraesJAG2A03G00649060.4-E5"; rank "5";
2A	PGSB	exon	193634113	193634942	.	-	.	gene_id "TraesJAG2A03G00649060"; transcript_id "TraesJAG2A03G00649060.3"; ID "TraesJAG2A03G00649060.3-E4"; Name "TraesJAG2A03G00649060.3-E4"; Parent "transcript:TraesJAG2A03G00649060.3"; constitutive "0"; ensembl_end_phase "2"; ensembl_phase "0"; exon_id "TraesJAG2A03G00649060.3-E4"; rank "4";
2A	PGSB	exon	193635456	193635557	.	-	.	gene_id "TraesJAG2A03G00649060"; transcript_id "TraesJAG2A03G00649060.3"; ID "agat-exon-20813"; Name "TraesJAG2A03G00649060.4-E3"; Parent "transcript:TraesJAG2A03G00649060.3"; constitutive "0"; ensembl_end_phase "0"; ensembl_phase "0"; exon_id "TraesJAG2A03G00649060.4-E3"; rank "3";
2A	PGSB	exon	193635661	193635742	.	-	.	gene_id "TraesJAG2A03G00649060"; transcript_id "TraesJAG2A03G00649060.3"; ID "agat-exon-20814"; Name "TraesJAG2A03G00649060.4-E2"; Parent "transcript:TraesJAG2A03G00649060.3"; constitutive "0"; ensembl_end_phase "0"; ensembl_phase "2"; exon_id "TraesJAG2A03G00649060.4-E2"; rank "2";
2A	PGSB	exon	193636048	193636492	.	-	.	gene_id "TraesJAG2A03G00649060"; transcript_id "TraesJAG2A03G00649060.3"; ID "agat-exon-20815"; Name "TraesJAG2A03G00649060.4-E1"; Parent "transcript:TraesJAG2A03G00649060.3"; constitutive "0"; ensembl_end_phase "2"; ensembl_phase "-1"; exon_id "TraesJAG2A03G00649060.4-E1"; rank "1";
2A	PGSB	exon	200017373	200017608	.	-	.	gene_id "TraesJAG2A03G00650370"; transcript_id "TraesJAG2A03G00650370.1"; ID "TraesJAG2A03G00650370.1-E9"; Name "TraesJAG2A03G00650370.1-E9"; Parent "transcript:TraesJAG2A03G00650370.1"; constitutive "1"; ensembl_end_phase "-1"; ensembl_phase "0"; exon_id "TraesJAG2A03G00650370.1-E9"; rank "9";
2A	PGSB	exon	200017780	200018038	.	-	.	gene_id "TraesJAG2A03G00650370"; transcript_id "TraesJAG2A03G00650370.1"; ID "TraesJAG2A03G00650370.1-E8"; Name "TraesJAG2A03G00650370.1-E8"; Parent "transcript:TraesJAG2A03G00650370.1"; constitutive "1"; ensembl_end_phase "0"; ensembl_phase "2"; exon_id "TraesJAG2A03G00650370.1-E8"; rank "8";
2A	PGSB	exon	200018125	200018285	.	-	.	gene_id "TraesJAG2A03G00650370"; transcript_id "TraesJAG2A03G00650370.1"; ID "TraesJAG2A03G00650370.1-E7"; Name "TraesJAG2A03G00650370.1-E7"; Parent "transcript:TraesJAG2A03G00650370.1"; constitutive "1"; ensembl_end_phase "2"; ensembl_phase "0"; exon_id "TraesJAG2A03G00650370.1-E7"; rank "7";
2A	PGSB	exon	200018377	200018552	.	-	.	gene_id "TraesJAG2A03G00650370"; transcript_id "TraesJAG2A03G00650370.1"; ID "TraesJAG2A03G00650370.1-E6"; Name "TraesJAG2A03G00650370.1-E6"; Parent "transcript:TraesJAG2A03G00650370.1"; constitutive "1"; ensembl_end_phase "0"; ensembl_phase "1"; exon_id "TraesJAG2A03G00650370.1-E6"; rank "6";
2A	PGSB	exon	200018656	200018761	.	-	.	gene_id "TraesJAG2A03G00650370"; transcript_id "TraesJAG2A03G00650370.1"; ID "TraesJAG2A03G00650370.1-E5"; Name "TraesJAG2A03G00650370.1-E5"; Parent "transcript:TraesJAG2A03G00650370.1"; constitutive "1"; ensembl_end_phase "1"; ensembl_phase "0"; exon_id "TraesJAG2A03G00650370.1-E5"; rank "5";
2A	PGSB	exon	200018889	200019032	.	-	.	gene_id "TraesJAG2A03G00650370"; transcript_id "TraesJAG2A03G00650370.1"; ID "TraesJAG2A03G00650370.1-E4"; Name "TraesJAG2A03G00650370.1-E4"; Parent "transcript:TraesJAG2A03G00650370.1"; constitutive "1"; ensembl_end_phase "0"; ensembl_phase "0"; exon_id "TraesJAG2A03G00650370.1-E4"; rank "4";
2A	PGSB	exon	200019109	200019264	.	-	.	gene_id "TraesJAG2A03G00650370"; transcript_id "TraesJAG2A03G00650370.1"; ID "TraesJAG2A03G00650370.1-E3"; Name "TraesJAG2A03G00650370.1-E3"; Parent "transcript:TraesJAG2A03G00650370.1"; constitutive "1"; ensembl_end_phase "0"; ensembl_phase "0"; exon_id "TraesJAG2A03G00650370.1-E3"; rank "3";
2A	PGSB	exon	200019375	200019479	.	-	.	gene_id "TraesJAG2A03G00650370"; transcript_id "TraesJAG2A03G00650370.1"; ID "TraesJAG2A03G00650370.1-E2"; Name "TraesJAG2A03G00650370.1-E2"; Parent "transcript:TraesJAG2A03G00650370.1"; constitutive "1"; ensembl_end_phase "0"; ensembl_phase "0"; exon_id "TraesJAG2A03G00650370.1-E2"; rank "2";
2A	PGSB	exon	200019615	200019785	.	-	.	gene_id "TraesJAG2A03G00650370"; transcript_id "TraesJAG2A03G00650370.1"; ID "TraesJAG2A03G00650370.1-E1"; Name "TraesJAG2A03G00650370.1-E1"; Parent "transcript:TraesJAG2A03G00650370.1"; constitutive "1"; ensembl_end_phase "0"; ensembl_phase "-1"; exon_id "TraesJAG2A03G00650370.1-E1"; rank "1";
2A	PGSB	exon	201755232	201755691	.	-	.	gene_id "TraesJAG2A03G00650740"; transcript_id "TraesJAG2A03G00650740.1"; ID "TraesJAG2A03G00650740.1-E9"; Name "TraesJAG2A03G00650740.1-E9"; Parent "transcript:TraesJAG2A03G00650740.1"; constitutive "1"; ensembl_end_phase "-1"; ensembl_phase "1"; exon_id "TraesJAG2A03G00650740.1-E9"; rank "9";
2A	PGSB	exon	201756596	201756662	.	-	.	gene_id "TraesJAG2A03G00650740"; transcript_id "TraesJAG2A03G00650740.1"; ID "TraesJAG2A03G00650740.1-E8"; Name "TraesJAG2A03G00650740.1-E8"; Parent "transcript:TraesJAG2A03G00650740.1"; constitutive "1"; ensembl_end_phase "1"; ensembl_phase "0"; exon_id "TraesJAG2A03G00650740.1-E8"; rank "8";
2A	PGSB	exon	201758462	201758593	.	-	.	gene_id "TraesJAG2A03G00650740"; transcript_id "TraesJAG2A03G00650740.1"; ID "TraesJAG2A03G00650740.1-E7"; Name "TraesJAG2A03G00650740.1-E7"; Parent "transcript:TraesJAG2A03G00650740.1"; constitutive "1"; ensembl_end_phase "0"; ensembl_phase "0"; exon_id "TraesJAG2A03G00650740.1-E7"; rank "7";
2A	PGSB	exon	201758800	201759026	.	-	.	gene_id "TraesJAG2A03G00650740"; transcript_id "TraesJAG2A03G00650740.1"; ID "TraesJAG2A03G00650740.1-E6"; Name "TraesJAG2A03G00650740.1-E6"; Parent "transcript:TraesJAG2A03G00650740.1"; constitutive "1"; ensembl_end_phase "0"; ensembl_phase "1"; exon_id "TraesJAG2A03G00650740.1-E6"; rank "6";
2A	PGSB	exon	201759106	201759176	.	-	.	gene_id "TraesJAG2A03G00650740"; transcript_id "TraesJAG2A03G00650740.1"; ID "TraesJAG2A03G00650740.1-E5"; Name "TraesJAG2A03G00650740.1-E5"; Parent "transcript:TraesJAG2A03G00650740.1"; constitutive "1"; ensembl_end_phase "1"; ensembl_phase "2"; exon_id "TraesJAG2A03G00650740.1-E5"; rank "5";
2A	PGSB	exon	201759248	201759281	.	-	.	gene_id "TraesJAG2A03G00650740"; transcript_id "TraesJAG2A03G00650740.1"; ID "TraesJAG2A03G00650740.1-E4"; Name "TraesJAG2A03G00650740.1-E4"; Parent "transcript:TraesJAG2A03G00650740.1"; constitutive "1"; ensembl_end_phase "2"; ensembl_phase "1"; exon_id "TraesJAG2A03G00650740.1-E4"; rank "4";
2A	PGSB	exon	201759649	201759771	.	-	.	gene_id "TraesJAG2A03G00650740"; transcript_id "TraesJAG2A03G00650740.1"; ID "TraesJAG2A03G00650740.1-E3"; Name "TraesJAG2A03G00650740.1-E3"; Parent "transcript:TraesJAG2A03G00650740.1"; constitutive "1"; ensembl_end_phase "1"; ensembl_phase "1"; exon_id "TraesJAG2A03G00650740.1-E3"; rank "3";
2A	PGSB	exon	201771884	201771966	.	-	.	gene_id "TraesJAG2A03G00650740"; transcript_id "TraesJAG2A03G00650740.1"; ID "TraesJAG2A03G00650740.1-E2"; Name "TraesJAG2A03G00650740.1-E2"; Parent "transcript:TraesJAG2A03G00650740.1"; constitutive "1"; ensembl_end_phase "1"; ensembl_phase "-1"; exon_id "TraesJAG2A03G00650740.1-E2"; rank "2";
2A	PGSB	exon	201772071	201772317	.	-	.	gene_id "TraesJAG2A03G00650740"; transcript_id "TraesJAG2A03G00650740.1"; ID "TraesJAG2A03G00650740.1-E1"; Name "TraesJAG2A03G00650740.1-E1"; Parent "transcript:TraesJAG2A03G00650740.1"; constitutive "1"; ensembl_end_phase "-1"; ensembl_phase "-1"; exon_id "TraesJAG2A03G00650740.1-E1"; rank "1";
2A	PGSB	exon	202346606	202346906	.	+	.	gene_id "TraesJAG2A03G00650840"; transcript_id "TraesJAG2A03G00650840.1"; ID "agat-exon-20868"; Name "TraesJAG2A03G00650840.3-E1"; Parent "transcript:TraesJAG2A03G00650840.1"; constitutive "1"; ensembl_end_phase "0"; ensembl_phase "-1"; exon_id "TraesJAG2A03G00650840.3-E1"; rank "1";
2A	PGSB	exon	202346991	202347083	.	+	.	gene_id "TraesJAG2A03G00650840"; transcript_id "TraesJAG2A03G00650840.1"; ID "agat-exon-20869"; Name "TraesJAG2A03G00650840.3-E2"; Parent "transcript:TraesJAG2A03G00650840.1"; constitutive "1"; ensembl_end_phase "0"; ensembl_phase "0"; exon_id "TraesJAG2A03G00650840.3-E2"; rank "2";
2A	PGSB	exon	202347168	202347269	.	+	.	gene_id "TraesJAG2A03G00650840"; transcript_id "TraesJAG2A03G00650840.1"; ID "agat-exon-20870"; Name "TraesJAG2A03G00650840.3-E3"; Parent "transcript:TraesJAG2A03G00650840.1"; constitutive "1"; ensembl_end_phase "0"; ensembl_phase "0"; exon_id "TraesJAG2A03G00650840.3-E3"; rank "3";
2A	PGSB	exon	202347374	202347581	.	+	.	gene_id "TraesJAG2A03G00650840"; transcript_id "TraesJAG2A03G00650840.1"; ID "agat-exon-20871"; Name "TraesJAG2A03G00650840.3-E4"; Parent "transcript:TraesJAG2A03G00650840.1"; constitutive "1"; ensembl_end_phase "1"; ensembl_phase "0"; exon_id "TraesJAG2A03G00650840.3-E4"; rank "4";
2A	PGSB	exon	202347685	202347815	.	+	.	gene_id "TraesJAG2A03G00650840"; transcript_id "TraesJAG2A03G00650840.1"; ID "TraesJAG2A03G00650840.1-E5"; Name "TraesJAG2A03G00650840.1-E5"; Parent "transcript:TraesJAG2A03G00650840.1"; constitutive "0"; ensembl_end_phase "0"; ensembl_phase "1"; exon_id "TraesJAG2A03G00650840.1-E5"; rank "5";
2A	PGSB	exon	202348108	202348716	.	+	.	gene_id "TraesJAG2A03G00650840"; transcript_id "TraesJAG2A03G00650840.1"; ID "TraesJAG2A03G00650840.1-E6"; Name "TraesJAG2A03G00650840.1-E6"; Parent "transcript:TraesJAG2A03G00650840.1"; constitutive "0"; ensembl_end_phase "-1"; ensembl_phase "0"; exon_id "TraesJAG2A03G00650840.1-E6"; rank "6";
2A	PGSB	exon	210523345	210523756	.	+	.	gene_id "TraesJAG2A03G00653310"; transcript_id "TraesJAG2A03G00653310.1"; ID "TraesJAG2A03G00653310.1-E1"; Name "TraesJAG2A03G00653310.1-E1"; Parent "transcript:TraesJAG2A03G00653310.1"; constitutive "1"; ensembl_end_phase "1"; ensembl_phase "-1"; exon_id "TraesJAG2A03G00653310.1-E1"; rank "1";
2A	PGSB	exon	210525066	210525252	.	+	.	gene_id "TraesJAG2A03G00653310"; transcript_id "TraesJAG2A03G00653310.1"; ID "TraesJAG2A03G00653310.1-E2"; Name "TraesJAG2A03G00653310.1-E2"; Parent "transcript:TraesJAG2A03G00653310.1"; constitutive "1"; ensembl_end_phase "2"; ensembl_phase "1"; exon_id "TraesJAG2A03G00653310.1-E2"; rank "2";
2A	PGSB	exon	210526241	210526414	.	+	.	gene_id "TraesJAG2A03G00653310"; transcript_id "TraesJAG2A03G00653310.1"; ID "TraesJAG2A03G00653310.1-E3"; Name "TraesJAG2A03G00653310.1-E3"; Parent "transcript:TraesJAG2A03G00653310.1"; constitutive "1"; ensembl_end_phase "2"; ensembl_phase "2"; exon_id "TraesJAG2A03G00653310.1-E3"; rank "3";
2A	PGSB	exon	210526656	210526700	.	+	.	gene_id "TraesJAG2A03G00653310"; transcript_id "TraesJAG2A03G00653310.1"; ID "TraesJAG2A03G00653310.1-E4"; Name "TraesJAG2A03G00653310.1-E4"; Parent "transcript:TraesJAG2A03G00653310.1"; constitutive "0"; ensembl_end_phase "2"; ensembl_phase "2"; exon_id "TraesJAG2A03G00653310.1-E4"; rank "4";
2A	PGSB	exon	210528290	210528367	.	+	.	gene_id "TraesJAG2A03G00653310"; transcript_id "TraesJAG2A03G00653310.1"; ID "TraesJAG2A03G00653310.1-E5"; Name "TraesJAG2A03G00653310.1-E5"; Parent "transcript:TraesJAG2A03G00653310.1"; constitutive "1"; ensembl_end_phase "2"; ensembl_phase "2"; exon_id "TraesJAG2A03G00653310.1-E5"; rank "5";
2A	PGSB	exon	210528455	210528483	.	+	.	gene_id "TraesJAG2A03G00653310"; transcript_id "TraesJAG2A03G00653310.1"; ID "TraesJAG2A03G00653310.1-E6"; Name "TraesJAG2A03G00653310.1-E6"; Parent "transcript:TraesJAG2A03G00653310.1"; constitutive "1"; ensembl_end_phase "1"; ensembl_phase "2"; exon_id "TraesJAG2A03G00653310.1-E6"; rank "6";
2A	PGSB	exon	210528574	210528634	.	+	.	gene_id "TraesJAG2A03G00653310"; transcript_id "TraesJAG2A03G00653310.1"; ID "TraesJAG2A03G00653310.1-E7"; Name "TraesJAG2A03G00653310.1-E7"; Parent "transcript:TraesJAG2A03G00653310.1"; constitutive "1"; ensembl_end_phase "2"; ensembl_phase "1"; exon_id "TraesJAG2A03G00653310.1-E7"; rank "7";
2A	PGSB	exon	210528719	210528796	.	+	.	gene_id "TraesJAG2A03G00653310"; transcript_id "TraesJAG2A03G00653310.1"; ID "TraesJAG2A03G00653310.1-E8"; Name "TraesJAG2A03G00653310.1-E8"; Parent "transcript:TraesJAG2A03G00653310.1"; constitutive "1"; ensembl_end_phase "2"; ensembl_phase "2"; exon_id "TraesJAG2A03G00653310.1-E8"; rank "8";
2A	PGSB	exon	210529098	210529472	.	+	.	gene_id "TraesJAG2A03G00653310"; transcript_id "TraesJAG2A03G00653310.1"; ID "TraesJAG2A03G00653310.1-E9"; Name "TraesJAG2A03G00653310.1-E9"; Parent "transcript:TraesJAG2A03G00653310.1"; constitutive "1"; ensembl_end_phase "-1"; ensembl_phase "2"; exon_id "TraesJAG2A03G00653310.1-E9"; rank "9";
2A	PGSB	exon	210523345	210523756	.	+	.	gene_id "TraesJAG2A03G00653310"; transcript_id "TraesJAG2A03G00653310.2"; ID "agat-exon-20953"; Name "TraesJAG2A03G00653310.1-E1"; Parent "transcript:TraesJAG2A03G00653310.2"; constitutive "1"; ensembl_end_phase "1"; ensembl_phase "-1"; exon_id "TraesJAG2A03G00653310.1-E1"; rank "1";
2A	PGSB	exon	210525066	210525252	.	+	.	gene_id "TraesJAG2A03G00653310"; transcript_id "TraesJAG2A03G00653310.2"; ID "agat-exon-20954"; Name "TraesJAG2A03G00653310.1-E2"; Parent "transcript:TraesJAG2A03G00653310.2"; constitutive "1"; ensembl_end_phase "2"; ensembl_phase "1"; exon_id "TraesJAG2A03G00653310.1-E2"; rank "2";
2A	PGSB	exon	210526241	210526414	.	+	.	gene_id "TraesJAG2A03G00653310"; transcript_id "TraesJAG2A03G00653310.2"; ID "agat-exon-20955"; Name "TraesJAG2A03G00653310.1-E3"; Parent "transcript:TraesJAG2A03G00653310.2"; constitutive "1"; ensembl_end_phase "2"; ensembl_phase "2"; exon_id "TraesJAG2A03G00653310.1-E3"; rank "3";
2A	PGSB	exon	210528290	210528367	.	+	.	gene_id "TraesJAG2A03G00653310"; transcript_id "TraesJAG2A03G00653310.2"; ID "agat-exon-20956"; Name "TraesJAG2A03G00653310.1-E5"; Parent "transcript:TraesJAG2A03G00653310.2"; constitutive "1"; ensembl_end_phase "2"; ensembl_phase "2"; exon_id "TraesJAG2A03G00653310.1-E5"; rank "4";
2A	PGSB	exon	210528455	210528483	.	+	.	gene_id "TraesJAG2A03G00653310"; transcript_id "TraesJAG2A03G00653310.2"; ID "agat-exon-20957"; Name "TraesJAG2A03G00653310.1-E6"; Parent "transcript:TraesJAG2A03G00653310.2"; constitutive "1"; ensembl_end_phase "1"; ensembl_phase "2"; exon_id "TraesJAG2A03G00653310.1-E6"; rank "5";
2A	PGSB	exon	210528574	210528634	.	+	.	gene_id "TraesJAG2A03G00653310"; transcript_id "TraesJAG2A03G00653310.2"; ID "agat-exon-20958"; Name "TraesJAG2A03G00653310.1-E7"; Parent "transcript:TraesJAG2A03G00653310.2"; constitutive "1"; ensembl_end_phase "2"; ensembl_phase "1"; exon_id "TraesJAG2A03G00653310.1-E7"; rank "6";
2A	PGSB	exon	210528719	210528796	.	+	.	gene_id "TraesJAG2A03G00653310"; transcript_id "TraesJAG2A03G00653310.2"; ID "agat-exon-20959"; Name "TraesJAG2A03G00653310.1-E8"; Parent "transcript:TraesJAG2A03G00653310.2"; constitutive "1"; ensembl_end_phase "2"; ensembl_phase "2"; exon_id "TraesJAG2A03G00653310.1-E8"; rank "7";
2A	PGSB	exon	210529098	210529472	.	+	.	gene_id "TraesJAG2A03G00653310"; transcript_id "TraesJAG2A03G00653310.2"; ID "agat-exon-20960"; Name "TraesJAG2A03G00653310.1-E9"; Parent "transcript:TraesJAG2A03G00653310.2"; constitutive "1"; ensembl_end_phase "-1"; ensembl_phase "2"; exon_id "TraesJAG2A03G00653310.1-E9"; rank "8";
2A	PGSB	exon	210657454	210657725	.	-	.	gene_id "TraesJAG2A03G00653360"; transcript_id "TraesJAG2A03G00653360.1"; ID "TraesJAG2A03G00653360.1-E2"; Name "TraesJAG2A03G00653360.1-E2"; Parent "transcript:TraesJAG2A03G00653360.1"; constitutive "1"; ensembl_end_phase "-1"; ensembl_phase "1"; exon_id "TraesJAG2A03G00653360.1-E2"; rank "2";
2A	PGSB	exon	210659218	210659820	.	-	.	gene_id "TraesJAG2A03G00653360"; transcript_id "TraesJAG2A03G00653360.1"; ID "TraesJAG2A03G00653360.1-E1"; Name "TraesJAG2A03G00653360.1-E1"; Parent "transcript:TraesJAG2A03G00653360.1"; constitutive "1"; ensembl_end_phase "1"; ensembl_phase "-1"; exon_id "TraesJAG2A03G00653360.1-E1"; rank "1";
2A	PGSB	exon	215743659	215744849	.	+	.	gene_id "TraesJAG2A03G00654440"; transcript_id "TraesJAG2A03G00654440.1"; ID "TraesJAG2A03G00654440.1-E1"; Name "TraesJAG2A03G00654440.1-E1"; Parent "transcript:TraesJAG2A03G00654440.1"; constitutive "1"; ensembl_end_phase "1"; ensembl_phase "-1"; exon_id "TraesJAG2A03G00654440.1-E1"; rank "1";
2A	PGSB	exon	215745617	215745754	.	+	.	gene_id "TraesJAG2A03G00654440"; transcript_id "TraesJAG2A03G00654440.1"; ID "TraesJAG2A03G00654440.1-E2"; Name "TraesJAG2A03G00654440.1-E2"; Parent "transcript:TraesJAG2A03G00654440.1"; constitutive "1"; ensembl_end_phase "1"; ensembl_phase "1"; exon_id "TraesJAG2A03G00654440.1-E2"; rank "2";
2A	PGSB	exon	215746112	215746245	.	+	.	gene_id "TraesJAG2A03G00654440"; transcript_id "TraesJAG2A03G00654440.1"; ID "TraesJAG2A03G00654440.1-E3"; Name "TraesJAG2A03G00654440.1-E3"; Parent "transcript:TraesJAG2A03G00654440.1"; constitutive "1"; ensembl_end_phase "0"; ensembl_phase "1"; exon_id "TraesJAG2A03G00654440.1-E3"; rank "3";
2A	PGSB	exon	215746330	215746540	.	+	.	gene_id "TraesJAG2A03G00654440"; transcript_id "TraesJAG2A03G00654440.1"; ID "TraesJAG2A03G00654440.1-E4"; Name "TraesJAG2A03G00654440.1-E4"; Parent "transcript:TraesJAG2A03G00654440.1"; constitutive "1"; ensembl_end_phase "1"; ensembl_phase "0"; exon_id "TraesJAG2A03G00654440.1-E4"; rank "4";
2A	PGSB	exon	215746644	215746881	.	+	.	gene_id "TraesJAG2A03G00654440"; transcript_id "TraesJAG2A03G00654440.1"; ID "TraesJAG2A03G00654440.1-E5"; Name "TraesJAG2A03G00654440.1-E5"; Parent "transcript:TraesJAG2A03G00654440.1"; constitutive "1"; ensembl_end_phase "2"; ensembl_phase "1"; exon_id "TraesJAG2A03G00654440.1-E5"; rank "5";
2A	PGSB	exon	215746968	215747124	.	+	.	gene_id "TraesJAG2A03G00654440"; transcript_id "TraesJAG2A03G00654440.1"; ID "TraesJAG2A03G00654440.1-E6"; Name "TraesJAG2A03G00654440.1-E6"; Parent "transcript:TraesJAG2A03G00654440.1"; constitutive "1"; ensembl_end_phase "0"; ensembl_phase "2"; exon_id "TraesJAG2A03G00654440.1-E6"; rank "6";
2A	PGSB	exon	215747209	215747946	.	+	.	gene_id "TraesJAG2A03G00654440"; transcript_id "TraesJAG2A03G00654440.1"; ID "TraesJAG2A03G00654440.1-E7"; Name "TraesJAG2A03G00654440.1-E7"; Parent "transcript:TraesJAG2A03G00654440.1"; constitutive "1"; ensembl_end_phase "-1"; ensembl_phase "0"; exon_id "TraesJAG2A03G00654440.1-E7"; rank "7";
2A	PGSB	exon	218351976	218352073	.	+	.	gene_id "TraesJAG2A03G00655430"; transcript_id "TraesJAG2A03G00655430.1"; ID "TraesJAG2A03G00655430.1-E1"; Name "TraesJAG2A03G00655430.1-E1"; Parent "transcript:TraesJAG2A03G00655430.1"; constitutive "1"; ensembl_end_phase "0"; ensembl_phase "-1"; exon_id "TraesJAG2A03G00655430.1-E1"; rank "1";
2A	PGSB	exon	218352303	218352449	.	+	.	gene_id "TraesJAG2A03G00655430"; transcript_id "TraesJAG2A03G00655430.1"; ID "TraesJAG2A03G00655430.1-E2"; Name "TraesJAG2A03G00655430.1-E2"; Parent "transcript:TraesJAG2A03G00655430.1"; constitutive "1"; ensembl_end_phase "0"; ensembl_phase "0"; exon_id "TraesJAG2A03G00655430.1-E2"; rank "2";
2A	PGSB	exon	218352568	218352643	.	+	.	gene_id "TraesJAG2A03G00655430"; transcript_id "TraesJAG2A03G00655430.1"; ID "TraesJAG2A03G00655430.1-E3"; Name "TraesJAG2A03G00655430.1-E3"; Parent "transcript:TraesJAG2A03G00655430.1"; constitutive "1"; ensembl_end_phase "1"; ensembl_phase "0"; exon_id "TraesJAG2A03G00655430.1-E3"; rank "3";
2A	PGSB	exon	218352881	218353082	.	+	.	gene_id "TraesJAG2A03G00655430"; transcript_id "TraesJAG2A03G00655430.1"; ID "TraesJAG2A03G00655430.1-E4"; Name "TraesJAG2A03G00655430.1-E4"; Parent "transcript:TraesJAG2A03G00655430.1"; constitutive "1"; ensembl_end_phase "2"; ensembl_phase "1"; exon_id "TraesJAG2A03G00655430.1-E4"; rank "4";
2A	PGSB	exon	218354517	218354782	.	+	.	gene_id "TraesJAG2A03G00655430"; transcript_id "TraesJAG2A03G00655430.1"; ID "TraesJAG2A03G00655430.1-E5"; Name "TraesJAG2A03G00655430.1-E5"; Parent "transcript:TraesJAG2A03G00655430.1"; constitutive "1"; ensembl_end_phase "-1"; ensembl_phase "2"; exon_id "TraesJAG2A03G00655430.1-E5"; rank "5";
2A	PGSB	exon	218354845	218355356	.	-	.	gene_id "TraesJAG2A03G00655440"; transcript_id "TraesJAG2A03G00655440.1"; ID "TraesJAG2A03G00655440.1-E4"; Name "TraesJAG2A03G00655440.1-E4"; Parent "transcript:TraesJAG2A03G00655440.1"; constitutive "1"; ensembl_end_phase "-1"; ensembl_phase "2"; exon_id "TraesJAG2A03G00655440.1-E4"; rank "4";
2A	PGSB	exon	218356705	218356801	.	-	.	gene_id "TraesJAG2A03G00655440"; transcript_id "TraesJAG2A03G00655440.1"; ID "TraesJAG2A03G00655440.1-E3"; Name "TraesJAG2A03G00655440.1-E3"; Parent "transcript:TraesJAG2A03G00655440.1"; constitutive "1"; ensembl_end_phase "2"; ensembl_phase "1"; exon_id "TraesJAG2A03G00655440.1-E3"; rank "3";
2A	PGSB	exon	218356879	218357515	.	-	.	gene_id "TraesJAG2A03G00655440"; transcript_id "TraesJAG2A03G00655440.1"; ID "TraesJAG2A03G00655440.1-E2"; Name "TraesJAG2A03G00655440.1-E2"; Parent "transcript:TraesJAG2A03G00655440.1"; constitutive "1"; ensembl_end_phase "1"; ensembl_phase "0"; exon_id "TraesJAG2A03G00655440.1-E2"; rank "2";
2A	PGSB	exon	218359016	218359685	.	-	.	gene_id "TraesJAG2A03G00655440"; transcript_id "TraesJAG2A03G00655440.1"; ID "TraesJAG2A03G00655440.1-E1"; Name "TraesJAG2A03G00655440.1-E1"; Parent "transcript:TraesJAG2A03G00655440.1"; constitutive "1"; ensembl_end_phase "0"; ensembl_phase "-1"; exon_id "TraesJAG2A03G00655440.1-E1"; rank "1";
2A	PGSB	exon	222024558	222024978	.	-	.	gene_id "TraesJAG2A03G00656420"; transcript_id "TraesJAG2A03G00656420.1"; ID "TraesJAG2A03G00656420.1-E6"; Name "TraesJAG2A03G00656420.1-E6"; Parent "transcript:TraesJAG2A03G00656420.1"; constitutive "1"; ensembl_end_phase "-1"; ensembl_phase "0"; exon_id "TraesJAG2A03G00656420.1-E6"; rank "6";
2A	PGSB	exon	222025970	222026053	.	-	.	gene_id "TraesJAG2A03G00656420"; transcript_id "TraesJAG2A03G00656420.1"; ID "TraesJAG2A03G00656420.1-E5"; Name "TraesJAG2A03G00656420.1-E5"; Parent "transcript:TraesJAG2A03G00656420.1"; constitutive "1"; ensembl_end_phase "0"; ensembl_phase "0"; exon_id "TraesJAG2A03G00656420.1-E5"; rank "5";
2A	PGSB	exon	222026213	222026252	.	-	.	gene_id "TraesJAG2A03G00656420"; transcript_id "TraesJAG2A03G00656420.1"; ID "TraesJAG2A03G00656420.1-E4"; Name "TraesJAG2A03G00656420.1-E4"; Parent "transcript:TraesJAG2A03G00656420.1"; constitutive "1"; ensembl_end_phase "0"; ensembl_phase "2"; exon_id "TraesJAG2A03G00656420.1-E4"; rank "4";
2A	PGSB	exon	222026389	222026485	.	-	.	gene_id "TraesJAG2A03G00656420"; transcript_id "TraesJAG2A03G00656420.1"; ID "TraesJAG2A03G00656420.1-E3"; Name "TraesJAG2A03G00656420.1-E3"; Parent "transcript:TraesJAG2A03G00656420.1"; constitutive "1"; ensembl_end_phase "2"; ensembl_phase "1"; exon_id "TraesJAG2A03G00656420.1-E3"; rank "3";
2A	PGSB	exon	222026600	222026723	.	-	.	gene_id "TraesJAG2A03G00656420"; transcript_id "TraesJAG2A03G00656420.1"; ID "TraesJAG2A03G00656420.1-E2"; Name "TraesJAG2A03G00656420.1-E2"; Parent "transcript:TraesJAG2A03G00656420.1"; constitutive "1"; ensembl_end_phase "1"; ensembl_phase "0"; exon_id "TraesJAG2A03G00656420.1-E2"; rank "2";
2A	PGSB	exon	222027069	222027485	.	-	.	gene_id "TraesJAG2A03G00656420"; transcript_id "TraesJAG2A03G00656420.1"; ID "TraesJAG2A03G00656420.1-E1"; Name "TraesJAG2A03G00656420.1-E1"; Parent "transcript:TraesJAG2A03G00656420.1"; constitutive "1"; ensembl_end_phase "0"; ensembl_phase "-1"; exon_id "TraesJAG2A03G00656420.1-E1"; rank "1";
2A	PGSB	exon	230743320	230743597	.	-	.	gene_id "TraesJAG2A03G00658090"; transcript_id "TraesJAG2A03G00658090.1"; ID "TraesJAG2A03G00658090.1-E9"; Name "TraesJAG2A03G00658090.1-E9"; Parent "transcript:TraesJAG2A03G00658090.1"; constitutive "0"; ensembl_end_phase "-1"; ensembl_phase "0"; exon_id "TraesJAG2A03G00658090.1-E9"; rank "9";
2A	PGSB	exon	230744872	230744979	.	-	.	gene_id "TraesJAG2A03G00658090"; transcript_id "TraesJAG2A03G00658090.1"; ID "agat-exon-21236"; Name "TraesJAG2A03G00658090.2-E8"; Parent "transcript:TraesJAG2A03G00658090.1"; constitutive "1"; ensembl_end_phase "0"; ensembl_phase "0"; exon_id "TraesJAG2A03G00658090.2-E8"; rank "8";
2A	PGSB	exon	230745062	230745128	.	-	.	gene_id "TraesJAG2A03G00658090"; transcript_id "TraesJAG2A03G00658090.1"; ID "agat-exon-21237"; Name "TraesJAG2A03G00658090.2-E7"; Parent "transcript:TraesJAG2A03G00658090.1"; constitutive "1"; ensembl_end_phase "0"; ensembl_phase "2"; exon_id "TraesJAG2A03G00658090.2-E7"; rank "7";
2A	PGSB	exon	230745214	230745290	.	-	.	gene_id "TraesJAG2A03G00658090"; transcript_id "TraesJAG2A03G00658090.1"; ID "agat-exon-21238"; Name "TraesJAG2A03G00658090.2-E6"; Parent "transcript:TraesJAG2A03G00658090.1"; constitutive "1"; ensembl_end_phase "2"; ensembl_phase "0"; exon_id "TraesJAG2A03G00658090.2-E6"; rank "6";
2A	PGSB	exon	230746964	230747041	.	-	.	gene_id "TraesJAG2A03G00658090"; transcript_id "TraesJAG2A03G00658090.1"; ID "agat-exon-21239"; Name "TraesJAG2A03G00658090.2-E5"; Parent "transcript:TraesJAG2A03G00658090.1"; constitutive "1"; ensembl_end_phase "0"; ensembl_phase "0"; exon_id "TraesJAG2A03G00658090.2-E5"; rank "5";
2A	PGSB	exon	230747433	230747496	.	-	.	gene_id "TraesJAG2A03G00658090"; transcript_id "TraesJAG2A03G00658090.1"; ID "agat-exon-21240"; Name "TraesJAG2A03G00658090.2-E4"; Parent "transcript:TraesJAG2A03G00658090.1"; constitutive "1"; ensembl_end_phase "0"; ensembl_phase "2"; exon_id "TraesJAG2A03G00658090.2-E4"; rank "4";
2A	PGSB	exon	230748051	230748139	.	-	.	gene_id "TraesJAG2A03G00658090"; transcript_id "TraesJAG2A03G00658090.1"; ID "agat-exon-21241"; Name "TraesJAG2A03G00658090.2-E3"; Parent "transcript:TraesJAG2A03G00658090.1"; constitutive "1"; ensembl_end_phase "2"; ensembl_phase "0"; exon_id "TraesJAG2A03G00658090.2-E3"; rank "3";
2A	PGSB	exon	230749173	230749395	.	-	.	gene_id "TraesJAG2A03G00658090"; transcript_id "TraesJAG2A03G00658090.1"; ID "agat-exon-21242"; Name "TraesJAG2A03G00658090.2-E2"; Parent "transcript:TraesJAG2A03G00658090.1"; constitutive "1"; ensembl_end_phase "0"; ensembl_phase "-1"; exon_id "TraesJAG2A03G00658090.2-E2"; rank "2";
2A	PGSB	exon	230749850	230750020	.	-	.	gene_id "TraesJAG2A03G00658090"; transcript_id "TraesJAG2A03G00658090.1"; ID "agat-exon-21243"; Name "TraesJAG2A03G00658090.2-E1"; Parent "transcript:TraesJAG2A03G00658090.1"; constitutive "1"; ensembl_end_phase "-1"; ensembl_phase "-1"; exon_id "TraesJAG2A03G00658090.2-E1"; rank "1";
2A	PGSB	exon	244981568	244983807	.	-	.	gene_id "TraesJAG2A03G00660280"; transcript_id "TraesJAG2A03G00660280.1"; ID "TraesJAG2A03G00660280.1-E1"; Name "TraesJAG2A03G00660280.1-E1"; Parent "transcript:TraesJAG2A03G00660280.1"; constitutive "1"; ensembl_end_phase "-1"; ensembl_phase "-1"; exon_id "TraesJAG2A03G00660280.1-E1"; rank "1";
2A	PGSB	exon	290257493	290258148	.	-	.	gene_id "TraesJAG2A03G00666950"; transcript_id "TraesJAG2A03G00666950.1"; ID "TraesJAG2A03G00666950.1-E12"; Name "TraesJAG2A03G00666950.1-E12"; Parent "transcript:TraesJAG2A03G00666950.1"; constitutive "1"; ensembl_end_phase "-1"; ensembl_phase "1"; exon_id "TraesJAG2A03G00666950.1-E12"; rank "12";
2A	PGSB	exon	290258513	290258570	.	-	.	gene_id "TraesJAG2A03G00666950"; transcript_id "TraesJAG2A03G00666950.1"; ID "TraesJAG2A03G00666950.1-E11"; Name "TraesJAG2A03G00666950.1-E11"; Parent "transcript:TraesJAG2A03G00666950.1"; constitutive "1"; ensembl_end_phase "1"; ensembl_phase "0"; exon_id "TraesJAG2A03G00666950.1-E11"; rank "11";
2A	PGSB	exon	290259071	290259126	.	-	.	gene_id "TraesJAG2A03G00666950"; transcript_id "TraesJAG2A03G00666950.1"; ID "TraesJAG2A03G00666950.1-E10"; Name "TraesJAG2A03G00666950.1-E10"; Parent "transcript:TraesJAG2A03G00666950.1"; constitutive "1"; ensembl_end_phase "0"; ensembl_phase "1"; exon_id "TraesJAG2A03G00666950.1-E10"; rank "10";
2A	PGSB	exon	290259284	290259373	.	-	.	gene_id "TraesJAG2A03G00666950"; transcript_id "TraesJAG2A03G00666950.1"; ID "TraesJAG2A03G00666950.1-E9"; Name "TraesJAG2A03G00666950.1-E9"; Parent "transcript:TraesJAG2A03G00666950.1"; constitutive "1"; ensembl_end_phase "1"; ensembl_phase "1"; exon_id "TraesJAG2A03G00666950.1-E9"; rank "9";
2A	PGSB	exon	290259829	290259982	.	-	.	gene_id "TraesJAG2A03G00666950"; transcript_id "TraesJAG2A03G00666950.1"; ID "TraesJAG2A03G00666950.1-E8"; Name "TraesJAG2A03G00666950.1-E8"; Parent "transcript:TraesJAG2A03G00666950.1"; constitutive "1"; ensembl_end_phase "1"; ensembl_phase "0"; exon_id "TraesJAG2A03G00666950.1-E8"; rank "8";
2A	PGSB	exon	290260572	290260679	.	-	.	gene_id "TraesJAG2A03G00666950"; transcript_id "TraesJAG2A03G00666950.1"; ID "TraesJAG2A03G00666950.1-E7"; Name "TraesJAG2A03G00666950.1-E7"; Parent "transcript:TraesJAG2A03G00666950.1"; constitutive "1"; ensembl_end_phase "0"; ensembl_phase "0"; exon_id "TraesJAG2A03G00666950.1-E7"; rank "7";
2A	PGSB	exon	290260762	290260825	.	-	.	gene_id "TraesJAG2A03G00666950"; transcript_id "TraesJAG2A03G00666950.1"; ID "TraesJAG2A03G00666950.1-E6"; Name "TraesJAG2A03G00666950.1-E6"; Parent "transcript:TraesJAG2A03G00666950.1"; constitutive "1"; ensembl_end_phase "0"; ensembl_phase "2"; exon_id "TraesJAG2A03G00666950.1-E6"; rank "6";
2A	PGSB	exon	290260986	290261162	.	-	.	gene_id "TraesJAG2A03G00666950"; transcript_id "TraesJAG2A03G00666950.1"; ID "TraesJAG2A03G00666950.1-E5"; Name "TraesJAG2A03G00666950.1-E5"; Parent "transcript:TraesJAG2A03G00666950.1"; constitutive "1"; ensembl_end_phase "2"; ensembl_phase "2"; exon_id "TraesJAG2A03G00666950.1-E5"; rank "5";
2A	PGSB	exon	290261321	290261460	.	-	.	gene_id "TraesJAG2A03G00666950"; transcript_id "TraesJAG2A03G00666950.1"; ID "TraesJAG2A03G00666950.1-E4"; Name "TraesJAG2A03G00666950.1-E4"; Parent "transcript:TraesJAG2A03G00666950.1"; constitutive "1"; ensembl_end_phase "2"; ensembl_phase "0"; exon_id "TraesJAG2A03G00666950.1-E4"; rank "4";
2A	PGSB	exon	290261548	290261577	.	-	.	gene_id "TraesJAG2A03G00666950"; transcript_id "TraesJAG2A03G00666950.1"; ID "TraesJAG2A03G00666950.1-E3"; Name "TraesJAG2A03G00666950.1-E3"; Parent "transcript:TraesJAG2A03G00666950.1"; constitutive "1"; ensembl_end_phase "0"; ensembl_phase "0"; exon_id "TraesJAG2A03G00666950.1-E3"; rank "3";
2A	PGSB	exon	290261678	290261793	.	-	.	gene_id "TraesJAG2A03G00666950"; transcript_id "TraesJAG2A03G00666950.1"; ID "TraesJAG2A03G00666950.1-E2"; Name "TraesJAG2A03G00666950.1-E2"; Parent "transcript:TraesJAG2A03G00666950.1"; constitutive "1"; ensembl_end_phase "0"; ensembl_phase "1"; exon_id "TraesJAG2A03G00666950.1-E2"; rank "2";
2A	PGSB	exon	290261880	290262075	.	-	.	gene_id "TraesJAG2A03G00666950"; transcript_id "TraesJAG2A03G00666950.1"; ID "TraesJAG2A03G00666950.1-E1"; Name "TraesJAG2A03G00666950.1-E1"; Parent "transcript:TraesJAG2A03G00666950.1"; constitutive "1"; ensembl_end_phase "1"; ensembl_phase "-1"; exon_id "TraesJAG2A03G00666950.1-E1"; rank "1";
2A	PGSB	exon	320518124	320518440	.	+	.	gene_id "TraesJAG2A03G00671550"; transcript_id "TraesJAG2A03G00671550.1"; ID "TraesJAG2A03G00671550.1-E1"; Name "TraesJAG2A03G00671550.1-E1"; Parent "transcript:TraesJAG2A03G00671550.1"; constitutive "1"; ensembl_end_phase "0"; ensembl_phase "-1"; exon_id "TraesJAG2A03G00671550.1-E1"; rank "1";
2A	PGSB	exon	320518529	320518614	.	+	.	gene_id "TraesJAG2A03G00671550"; transcript_id "TraesJAG2A03G00671550.1"; ID "TraesJAG2A03G00671550.1-E2"; Name "TraesJAG2A03G00671550.1-E2"; Parent "transcript:TraesJAG2A03G00671550.1"; constitutive "1"; ensembl_end_phase "2"; ensembl_phase "0"; exon_id "TraesJAG2A03G00671550.1-E2"; rank "2";
2A	PGSB	exon	320520283	320520384	.	+	.	gene_id "TraesJAG2A03G00671550"; transcript_id "TraesJAG2A03G00671550.1"; ID "TraesJAG2A03G00671550.1-E3"; Name "TraesJAG2A03G00671550.1-E3"; Parent "transcript:TraesJAG2A03G00671550.1"; constitutive "1"; ensembl_end_phase "2"; ensembl_phase "2"; exon_id "TraesJAG2A03G00671550.1-E3"; rank "3";
2A	PGSB	exon	320524006	320524112	.	+	.	gene_id "TraesJAG2A03G00671550"; transcript_id "TraesJAG2A03G00671550.1"; ID "TraesJAG2A03G00671550.1-E4"; Name "TraesJAG2A03G00671550.1-E4"; Parent "transcript:TraesJAG2A03G00671550.1"; constitutive "1"; ensembl_end_phase "1"; ensembl_phase "2"; exon_id "TraesJAG2A03G00671550.1-E4"; rank "4";
2A	PGSB	exon	320524208	320524308	.	+	.	gene_id "TraesJAG2A03G00671550"; transcript_id "TraesJAG2A03G00671550.1"; ID "TraesJAG2A03G00671550.1-E5"; Name "TraesJAG2A03G00671550.1-E5"; Parent "transcript:TraesJAG2A03G00671550.1"; constitutive "1"; ensembl_end_phase "0"; ensembl_phase "1"; exon_id "TraesJAG2A03G00671550.1-E5"; rank "5";
2A	PGSB	exon	320524725	320524812	.	+	.	gene_id "TraesJAG2A03G00671550"; transcript_id "TraesJAG2A03G00671550.1"; ID "TraesJAG2A03G00671550.1-E6"; Name "TraesJAG2A03G00671550.1-E6"; Parent "transcript:TraesJAG2A03G00671550.1"; constitutive "1"; ensembl_end_phase "1"; ensembl_phase "0"; exon_id "TraesJAG2A03G00671550.1-E6"; rank "6";
2A	PGSB	exon	320527416	320527504	.	+	.	gene_id "TraesJAG2A03G00671550"; transcript_id "TraesJAG2A03G00671550.1"; ID "TraesJAG2A03G00671550.1-E7"; Name "TraesJAG2A03G00671550.1-E7"; Parent "transcript:TraesJAG2A03G00671550.1"; constitutive "1"; ensembl_end_phase "0"; ensembl_phase "1"; exon_id "TraesJAG2A03G00671550.1-E7"; rank "7";
2A	PGSB	exon	320534290	320534429	.	+	.	gene_id "TraesJAG2A03G00671550"; transcript_id "TraesJAG2A03G00671550.1"; ID "TraesJAG2A03G00671550.1-E8"; Name "TraesJAG2A03G00671550.1-E8"; Parent "transcript:TraesJAG2A03G00671550.1"; constitutive "1"; ensembl_end_phase "2"; ensembl_phase "0"; exon_id "TraesJAG2A03G00671550.1-E8"; rank "8";
2A	PGSB	exon	320534520	320534682	.	+	.	gene_id "TraesJAG2A03G00671550"; transcript_id "TraesJAG2A03G00671550.1"; ID "TraesJAG2A03G00671550.1-E9"; Name "TraesJAG2A03G00671550.1-E9"; Parent "transcript:TraesJAG2A03G00671550.1"; constitutive "1"; ensembl_end_phase "0"; ensembl_phase "2"; exon_id "TraesJAG2A03G00671550.1-E9"; rank "9";
2A	PGSB	exon	320534871	320535006	.	+	.	gene_id "TraesJAG2A03G00671550"; transcript_id "TraesJAG2A03G00671550.1"; ID "TraesJAG2A03G00671550.1-E10"; Name "TraesJAG2A03G00671550.1-E10"; Parent "transcript:TraesJAG2A03G00671550.1"; constitutive "1"; ensembl_end_phase "1"; ensembl_phase "0"; exon_id "TraesJAG2A03G00671550.1-E10"; rank "10";
2A	PGSB	exon	320537341	320537437	.	+	.	gene_id "TraesJAG2A03G00671550"; transcript_id "TraesJAG2A03G00671550.1"; ID "TraesJAG2A03G00671550.1-E11"; Name "TraesJAG2A03G00671550.1-E11"; Parent "transcript:TraesJAG2A03G00671550.1"; constitutive "1"; ensembl_end_phase "2"; ensembl_phase "1"; exon_id "TraesJAG2A03G00671550.1-E11"; rank "11";
2A	PGSB	exon	320537985	320538063	.	+	.	gene_id "TraesJAG2A03G00671550"; transcript_id "TraesJAG2A03G00671550.1"; ID "TraesJAG2A03G00671550.1-E12"; Name "TraesJAG2A03G00671550.1-E12"; Parent "transcript:TraesJAG2A03G00671550.1"; constitutive "1"; ensembl_end_phase "0"; ensembl_phase "2"; exon_id "TraesJAG2A03G00671550.1-E12"; rank "12";
2A	PGSB	exon	320538932	320538991	.	+	.	gene_id "TraesJAG2A03G00671550"; transcript_id "TraesJAG2A03G00671550.1"; ID "TraesJAG2A03G00671550.1-E13"; Name "TraesJAG2A03G00671550.1-E13"; Parent "transcript:TraesJAG2A03G00671550.1"; constitutive "1"; ensembl_end_phase "0"; ensembl_phase "0"; exon_id "TraesJAG2A03G00671550.1-E13"; rank "13";
2A	PGSB	exon	320548536	320548654	.	+	.	gene_id "TraesJAG2A03G00671550"; transcript_id "TraesJAG2A03G00671550.1"; ID "TraesJAG2A03G00671550.1-E14"; Name "TraesJAG2A03G00671550.1-E14"; Parent "transcript:TraesJAG2A03G00671550.1"; constitutive "1"; ensembl_end_phase "2"; ensembl_phase "0"; exon_id "TraesJAG2A03G00671550.1-E14"; rank "14";
2A	PGSB	exon	320554716	320554840	.	+	.	gene_id "TraesJAG2A03G00671550"; transcript_id "TraesJAG2A03G00671550.1"; ID "TraesJAG2A03G00671550.1-E15"; Name "TraesJAG2A03G00671550.1-E15"; Parent "transcript:TraesJAG2A03G00671550.1"; constitutive "1"; ensembl_end_phase "1"; ensembl_phase "2"; exon_id "TraesJAG2A03G00671550.1-E15"; rank "15";
2A	PGSB	exon	320555108	320555329	.	+	.	gene_id "TraesJAG2A03G00671550"; transcript_id "TraesJAG2A03G00671550.1"; ID "TraesJAG2A03G00671550.1-E16"; Name "TraesJAG2A03G00671550.1-E16"; Parent "transcript:TraesJAG2A03G00671550.1"; constitutive "1"; ensembl_end_phase "1"; ensembl_phase "1"; exon_id "TraesJAG2A03G00671550.1-E16"; rank "16";
2A	PGSB	exon	320556441	320556601	.	+	.	gene_id "TraesJAG2A03G00671550"; transcript_id "TraesJAG2A03G00671550.1"; ID "TraesJAG2A03G00671550.1-E17"; Name "TraesJAG2A03G00671550.1-E17"; Parent "transcript:TraesJAG2A03G00671550.1"; constitutive "1"; ensembl_end_phase "0"; ensembl_phase "1"; exon_id "TraesJAG2A03G00671550.1-E17"; rank "17";
2A	PGSB	exon	320556920	320557077	.	+	.	gene_id "TraesJAG2A03G00671550"; transcript_id "TraesJAG2A03G00671550.1"; ID "TraesJAG2A03G00671550.1-E18"; Name "TraesJAG2A03G00671550.1-E18"; Parent "transcript:TraesJAG2A03G00671550.1"; constitutive "1"; ensembl_end_phase "2"; ensembl_phase "0"; exon_id "TraesJAG2A03G00671550.1-E18"; rank "18";
2A	PGSB	exon	320557185	320557267	.	+	.	gene_id "TraesJAG2A03G00671550"; transcript_id "TraesJAG2A03G00671550.1"; ID "TraesJAG2A03G00671550.1-E19"; Name "TraesJAG2A03G00671550.1-E19"; Parent "transcript:TraesJAG2A03G00671550.1"; constitutive "1"; ensembl_end_phase "1"; ensembl_phase "2"; exon_id "TraesJAG2A03G00671550.1-E19"; rank "19";
2A	PGSB	exon	320557356	320557441	.	+	.	gene_id "TraesJAG2A03G00671550"; transcript_id "TraesJAG2A03G00671550.1"; ID "TraesJAG2A03G00671550.1-E20"; Name "TraesJAG2A03G00671550.1-E20"; Parent "transcript:TraesJAG2A03G00671550.1"; constitutive "1"; ensembl_end_phase "0"; ensembl_phase "1"; exon_id "TraesJAG2A03G00671550.1-E20"; rank "20";
2A	PGSB	exon	320557781	320558246	.	+	.	gene_id "TraesJAG2A03G00671550"; transcript_id "TraesJAG2A03G00671550.1"; ID "TraesJAG2A03G00671550.1-E21"; Name "TraesJAG2A03G00671550.1-E21"; Parent "transcript:TraesJAG2A03G00671550.1"; constitutive "1"; ensembl_end_phase "-1"; ensembl_phase "0"; exon_id "TraesJAG2A03G00671550.1-E21"; rank "21";
2A	PGSB	exon	326388173	326388724	.	-	.	gene_id "TraesJAG2A03G00672560"; transcript_id "TraesJAG2A03G00672560.1"; ID "TraesJAG2A03G00672560.1-E14"; Name "TraesJAG2A03G00672560.1-E14"; Parent "transcript:TraesJAG2A03G00672560.1"; constitutive "1"; ensembl_end_phase "-1"; ensembl_phase "2"; exon_id "TraesJAG2A03G00672560.1-E14"; rank "14";
2A	PGSB	exon	326389954	326390034	.	-	.	gene_id "TraesJAG2A03G00672560"; transcript_id "TraesJAG2A03G00672560.1"; ID "TraesJAG2A03G00672560.1-E13"; Name "TraesJAG2A03G00672560.1-E13"; Parent "transcript:TraesJAG2A03G00672560.1"; constitutive "1"; ensembl_end_phase "2"; ensembl_phase "2"; exon_id "TraesJAG2A03G00672560.1-E13"; rank "13";
2A	PGSB	exon	326390109	326390417	.	-	.	gene_id "TraesJAG2A03G00672560"; transcript_id "TraesJAG2A03G00672560.1"; ID "TraesJAG2A03G00672560.1-E12"; Name "TraesJAG2A03G00672560.1-E12"; Parent "transcript:TraesJAG2A03G00672560.1"; constitutive "1"; ensembl_end_phase "2"; ensembl_phase "2"; exon_id "TraesJAG2A03G00672560.1-E12"; rank "12";
2A	PGSB	exon	326390508	326390673	.	-	.	gene_id "TraesJAG2A03G00672560"; transcript_id "TraesJAG2A03G00672560.1"; ID "TraesJAG2A03G00672560.1-E11"; Name "TraesJAG2A03G00672560.1-E11"; Parent "transcript:TraesJAG2A03G00672560.1"; constitutive "1"; ensembl_end_phase "2"; ensembl_phase "1"; exon_id "TraesJAG2A03G00672560.1-E11"; rank "11";
2A	PGSB	exon	326392330	326392424	.	-	.	gene_id "TraesJAG2A03G00672560"; transcript_id "TraesJAG2A03G00672560.1"; ID "TraesJAG2A03G00672560.1-E10"; Name "TraesJAG2A03G00672560.1-E10"; Parent "transcript:TraesJAG2A03G00672560.1"; constitutive "1"; ensembl_end_phase "1"; ensembl_phase "2"; exon_id "TraesJAG2A03G00672560.1-E10"; rank "10";
2A	PGSB	exon	326392513	326392849	.	-	.	gene_id "TraesJAG2A03G00672560"; transcript_id "TraesJAG2A03G00672560.1"; ID "TraesJAG2A03G00672560.1-E9"; Name "TraesJAG2A03G00672560.1-E9"; Parent "transcript:TraesJAG2A03G00672560.1"; constitutive "1"; ensembl_end_phase "2"; ensembl_phase "1"; exon_id "TraesJAG2A03G00672560.1-E9"; rank "9";
2A	PGSB	exon	326392929	326393089	.	-	.	gene_id "TraesJAG2A03G00672560"; transcript_id "TraesJAG2A03G00672560.1"; ID "TraesJAG2A03G00672560.1-E8"; Name "TraesJAG2A03G00672560.1-E8"; Parent "transcript:TraesJAG2A03G00672560.1"; constitutive "1"; ensembl_end_phase "1"; ensembl_phase "2"; exon_id "TraesJAG2A03G00672560.1-E8"; rank "8";
2A	PGSB	exon	326393358	326393475	.	-	.	gene_id "TraesJAG2A03G00672560"; transcript_id "TraesJAG2A03G00672560.1"; ID "TraesJAG2A03G00672560.1-E7"; Name "TraesJAG2A03G00672560.1-E7"; Parent "transcript:TraesJAG2A03G00672560.1"; constitutive "1"; ensembl_end_phase "2"; ensembl_phase "1"; exon_id "TraesJAG2A03G00672560.1-E7"; rank "7";
2A	PGSB	exon	326393595	326393633	.	-	.	gene_id "TraesJAG2A03G00672560"; transcript_id "TraesJAG2A03G00672560.1"; ID "TraesJAG2A03G00672560.1-E6"; Name "TraesJAG2A03G00672560.1-E6"; Parent "transcript:TraesJAG2A03G00672560.1"; constitutive "1"; ensembl_end_phase "1"; ensembl_phase "1"; exon_id "TraesJAG2A03G00672560.1-E6"; rank "6";
2A	PGSB	exon	326393722	326393746	.	-	.	gene_id "TraesJAG2A03G00672560"; transcript_id "TraesJAG2A03G00672560.1"; ID "TraesJAG2A03G00672560.1-E5"; Name "TraesJAG2A03G00672560.1-E5"; Parent "transcript:TraesJAG2A03G00672560.1"; constitutive "1"; ensembl_end_phase "1"; ensembl_phase "0"; exon_id "TraesJAG2A03G00672560.1-E5"; rank "5";
2A	PGSB	exon	326393927	326394015	.	-	.	gene_id "TraesJAG2A03G00672560"; transcript_id "TraesJAG2A03G00672560.1"; ID "TraesJAG2A03G00672560.1-E4"; Name "TraesJAG2A03G00672560.1-E4"; Parent "transcript:TraesJAG2A03G00672560.1"; constitutive "1"; ensembl_end_phase "0"; ensembl_phase "1"; exon_id "TraesJAG2A03G00672560.1-E4"; rank "4";
2A	PGSB	exon	326395489	326395543	.	-	.	gene_id "TraesJAG2A03G00672560"; transcript_id "TraesJAG2A03G00672560.1"; ID "TraesJAG2A03G00672560.1-E3"; Name "TraesJAG2A03G00672560.1-E3"; Parent "transcript:TraesJAG2A03G00672560.1"; constitutive "1"; ensembl_end_phase "1"; ensembl_phase "0"; exon_id "TraesJAG2A03G00672560.1-E3"; rank "3";
2A	PGSB	exon	326395649	326395757	.	-	.	gene_id "TraesJAG2A03G00672560"; transcript_id "TraesJAG2A03G00672560.1"; ID "TraesJAG2A03G00672560.1-E2"; Name "TraesJAG2A03G00672560.1-E2"; Parent "transcript:TraesJAG2A03G00672560.1"; constitutive "0"; ensembl_end_phase "0"; ensembl_phase "-1"; exon_id "TraesJAG2A03G00672560.1-E2"; rank "2";
2A	PGSB	exon	326395928	326396157	.	-	.	gene_id "TraesJAG2A03G00672560"; transcript_id "TraesJAG2A03G00672560.1"; ID "TraesJAG2A03G00672560.1-E1"; Name "TraesJAG2A03G00672560.1-E1"; Parent "transcript:TraesJAG2A03G00672560.1"; constitutive "1"; ensembl_end_phase "-1"; ensembl_phase "-1"; exon_id "TraesJAG2A03G00672560.1-E1"; rank "1";
2A	PGSB	exon	329458233	329458548	.	-	.	gene_id "TraesJAG2A03G00672990"; transcript_id "TraesJAG2A03G00672990.1"; ID "TraesJAG2A03G00672990.1-E3"; Name "TraesJAG2A03G00672990.1-E3"; Parent "transcript:TraesJAG2A03G00672990.1"; constitutive "1"; ensembl_end_phase "-1"; ensembl_phase "0"; exon_id "TraesJAG2A03G00672990.1-E3"; rank "3";
2A	PGSB	exon	329460571	329460692	.	-	.	gene_id "TraesJAG2A03G00672990"; transcript_id "TraesJAG2A03G00672990.1"; ID "TraesJAG2A03G00672990.1-E2"; Name "TraesJAG2A03G00672990.1-E2"; Parent "transcript:TraesJAG2A03G00672990.1"; constitutive "1"; ensembl_end_phase "0"; ensembl_phase "-1"; exon_id "TraesJAG2A03G00672990.1-E2"; rank "2";
2A	PGSB	exon	329461413	329461749	.	-	.	gene_id "TraesJAG2A03G00672990"; transcript_id "TraesJAG2A03G00672990.1"; ID "TraesJAG2A03G00672990.1-E1"; Name "TraesJAG2A03G00672990.1-E1"; Parent "transcript:TraesJAG2A03G00672990.1"; constitutive "1"; ensembl_end_phase "-1"; ensembl_phase "-1"; exon_id "TraesJAG2A03G00672990.1-E1"; rank "1";
2A	PGSB	exon	331637487	331638229	.	-	.	gene_id "TraesJAG2A03G00673290"; transcript_id "TraesJAG2A03G00673290.1"; ID "TraesJAG2A03G00673290.1-E9"; Name "TraesJAG2A03G00673290.1-E9"; Parent "transcript:TraesJAG2A03G00673290.1"; constitutive "1"; ensembl_end_phase "-1"; ensembl_phase "0"; exon_id "TraesJAG2A03G00673290.1-E9"; rank "9";
2A	PGSB	exon	331638580	331638672	.	-	.	gene_id "TraesJAG2A03G00673290"; transcript_id "TraesJAG2A03G00673290.1"; ID "TraesJAG2A03G00673290.1-E8"; Name "TraesJAG2A03G00673290.1-E8"; Parent "transcript:TraesJAG2A03G00673290.1"; constitutive "1"; ensembl_end_phase "0"; ensembl_phase "0"; exon_id "TraesJAG2A03G00673290.1-E8"; rank "8";
2A	PGSB	exon	331638759	331638927	.	-	.	gene_id "TraesJAG2A03G00673290"; transcript_id "TraesJAG2A03G00673290.1"; ID "TraesJAG2A03G00673290.1-E7"; Name "TraesJAG2A03G00673290.1-E7"; Parent "transcript:TraesJAG2A03G00673290.1"; constitutive "1"; ensembl_end_phase "0"; ensembl_phase "2"; exon_id "TraesJAG2A03G00673290.1-E7"; rank "7";
2A	PGSB	exon	331639343	331639591	.	-	.	gene_id "TraesJAG2A03G00673290"; transcript_id "TraesJAG2A03G00673290.1"; ID "TraesJAG2A03G00673290.1-E6"; Name "TraesJAG2A03G00673290.1-E6"; Parent "transcript:TraesJAG2A03G00673290.1"; constitutive "1"; ensembl_end_phase "2"; ensembl_phase "2"; exon_id "TraesJAG2A03G00673290.1-E6"; rank "6";
2A	PGSB	exon	331639678	331639826	.	-	.	gene_id "TraesJAG2A03G00673290"; transcript_id "TraesJAG2A03G00673290.1"; ID "TraesJAG2A03G00673290.1-E5"; Name "TraesJAG2A03G00673290.1-E5"; Parent "transcript:TraesJAG2A03G00673290.1"; constitutive "1"; ensembl_end_phase "2"; ensembl_phase "0"; exon_id "TraesJAG2A03G00673290.1-E5"; rank "5";
2A	PGSB	exon	331652810	331652972	.	-	.	gene_id "TraesJAG2A03G00673290"; transcript_id "TraesJAG2A03G00673290.1"; ID "TraesJAG2A03G00673290.1-E4"; Name "TraesJAG2A03G00673290.1-E4"; Parent "transcript:TraesJAG2A03G00673290.1"; constitutive "1"; ensembl_end_phase "0"; ensembl_phase "2"; exon_id "TraesJAG2A03G00673290.1-E4"; rank "4";
2A	PGSB	exon	331653059	331653123	.	-	.	gene_id "TraesJAG2A03G00673290"; transcript_id "TraesJAG2A03G00673290.1"; ID "TraesJAG2A03G00673290.1-E3"; Name "TraesJAG2A03G00673290.1-E3"; Parent "transcript:TraesJAG2A03G00673290.1"; constitutive "1"; ensembl_end_phase "2"; ensembl_phase "0"; exon_id "TraesJAG2A03G00673290.1-E3"; rank "3";
2A	PGSB	exon	331653422	331653681	.	-	.	gene_id "TraesJAG2A03G00673290"; transcript_id "TraesJAG2A03G00673290.1"; ID "TraesJAG2A03G00673290.1-E2"; Name "TraesJAG2A03G00673290.1-E2"; Parent "transcript:TraesJAG2A03G00673290.1"; constitutive "1"; ensembl_end_phase "0"; ensembl_phase "1"; exon_id "TraesJAG2A03G00673290.1-E2"; rank "2";
2A	PGSB	exon	331668031	331668254	.	-	.	gene_id "TraesJAG2A03G00673290"; transcript_id "TraesJAG2A03G00673290.1"; ID "TraesJAG2A03G00673290.1-E1"; Name "TraesJAG2A03G00673290.1-E1"; Parent "transcript:TraesJAG2A03G00673290.1"; constitutive "1"; ensembl_end_phase "1"; ensembl_phase "-1"; exon_id "TraesJAG2A03G00673290.1-E1"; rank "1";
2A	PGSB	exon	337223160	337225074	.	-	.	gene_id "TraesJAG2A03G00674650"; transcript_id "TraesJAG2A03G00674650.1"; ID "TraesJAG2A03G00674650.1-E9"; Name "TraesJAG2A03G00674650.1-E9"; Parent "transcript:TraesJAG2A03G00674650.1"; constitutive "1"; ensembl_end_phase "-1"; ensembl_phase "2"; exon_id "TraesJAG2A03G00674650.1-E9"; rank "9";
2A	PGSB	exon	337233066	337233406	.	-	.	gene_id "TraesJAG2A03G00674650"; transcript_id "TraesJAG2A03G00674650.1"; ID "TraesJAG2A03G00674650.1-E8"; Name "TraesJAG2A03G00674650.1-E8"; Parent "transcript:TraesJAG2A03G00674650.1"; constitutive "1"; ensembl_end_phase "2"; ensembl_phase "0"; exon_id "TraesJAG2A03G00674650.1-E8"; rank "8";
2A	PGSB	exon	337233482	337234036	.	-	.	gene_id "TraesJAG2A03G00674650"; transcript_id "TraesJAG2A03G00674650.1"; ID "TraesJAG2A03G00674650.1-E7"; Name "TraesJAG2A03G00674650.1-E7"; Parent "transcript:TraesJAG2A03G00674650.1"; constitutive "1"; ensembl_end_phase "0"; ensembl_phase "0"; exon_id "TraesJAG2A03G00674650.1-E7"; rank "7";
2A	PGSB	exon	337234947	337235890	.	-	.	gene_id "TraesJAG2A03G00674650"; transcript_id "TraesJAG2A03G00674650.1"; ID "TraesJAG2A03G00674650.1-E6"; Name "TraesJAG2A03G00674650.1-E6"; Parent "transcript:TraesJAG2A03G00674650.1"; constitutive "1"; ensembl_end_phase "0"; ensembl_phase "1"; exon_id "TraesJAG2A03G00674650.1-E6"; rank "6";
2A	PGSB	exon	337236137	337236785	.	-	.	gene_id "TraesJAG2A03G00674650"; transcript_id "TraesJAG2A03G00674650.1"; ID "TraesJAG2A03G00674650.1-E5"; Name "TraesJAG2A03G00674650.1-E5"; Parent "transcript:TraesJAG2A03G00674650.1"; constitutive "1"; ensembl_end_phase "1"; ensembl_phase "0"; exon_id "TraesJAG2A03G00674650.1-E5"; rank "5";
2A	PGSB	exon	337242011	337242185	.	-	.	gene_id "TraesJAG2A03G00674650"; transcript_id "TraesJAG2A03G00674650.1"; ID "TraesJAG2A03G00674650.1-E4"; Name "TraesJAG2A03G00674650.1-E4"; Parent "transcript:TraesJAG2A03G00674650.1"; constitutive "1"; ensembl_end_phase "0"; ensembl_phase "2"; exon_id "TraesJAG2A03G00674650.1-E4"; rank "4";
2A	PGSB	exon	337243954	337244051	.	-	.	gene_id "TraesJAG2A03G00674650"; transcript_id "TraesJAG2A03G00674650.1"; ID "TraesJAG2A03G00674650.1-E3"; Name "TraesJAG2A03G00674650.1-E3"; Parent "transcript:TraesJAG2A03G00674650.1"; constitutive "1"; ensembl_end_phase "2"; ensembl_phase "0"; exon_id "TraesJAG2A03G00674650.1-E3"; rank "3";
2A	PGSB	exon	337244333	337245412	.	-	.	gene_id "TraesJAG2A03G00674650"; transcript_id "TraesJAG2A03G00674650.1"; ID "TraesJAG2A03G00674650.1-E2"; Name "TraesJAG2A03G00674650.1-E2"; Parent "transcript:TraesJAG2A03G00674650.1"; constitutive "1"; ensembl_end_phase "0"; ensembl_phase "0"; exon_id "TraesJAG2A03G00674650.1-E2"; rank "2";
2A	PGSB	exon	337252215	337252872	.	-	.	gene_id "TraesJAG2A03G00674650"; transcript_id "TraesJAG2A03G00674650.1"; ID "TraesJAG2A03G00674650.1-E1"; Name "TraesJAG2A03G00674650.1-E1"; Parent "transcript:TraesJAG2A03G00674650.1"; constitutive "1"; ensembl_end_phase "0"; ensembl_phase "-1"; exon_id "TraesJAG2A03G00674650.1-E1"; rank "1";
2A	PGSB	exon	348513201	348514262	.	+	.	gene_id "TraesJAG2A03G00677940"; transcript_id "TraesJAG2A03G00677940.1"; ID "TraesJAG2A03G00677940.1-E1"; Name "TraesJAG2A03G00677940.1-E1"; Parent "transcript:TraesJAG2A03G00677940.1"; constitutive "1"; ensembl_end_phase "-1"; ensembl_phase "0"; exon_id "TraesJAG2A03G00677940.1-E1"; rank "1";
2A	PGSB	exon	359289846	359290514	.	-	.	gene_id "TraesJAG2A03G00681130"; transcript_id "TraesJAG2A03G00681130.1"; ID "TraesJAG2A03G00681130.1-E4"; Name "TraesJAG2A03G00681130.1-E4"; Parent "transcript:TraesJAG2A03G00681130.1"; constitutive "1"; ensembl_end_phase "-1"; ensembl_phase "0"; exon_id "TraesJAG2A03G00681130.1-E4"; rank "4";
2A	PGSB	exon	359292126	359292183	.	-	.	gene_id "TraesJAG2A03G00681130"; transcript_id "TraesJAG2A03G00681130.1"; ID "TraesJAG2A03G00681130.1-E3"; Name "TraesJAG2A03G00681130.1-E3"; Parent "transcript:TraesJAG2A03G00681130.1"; constitutive "1"; ensembl_end_phase "0"; ensembl_phase "2"; exon_id "TraesJAG2A03G00681130.1-E3"; rank "3";
2A	PGSB	exon	359292273	359292427	.	-	.	gene_id "TraesJAG2A03G00681130"; transcript_id "TraesJAG2A03G00681130.1"; ID "TraesJAG2A03G00681130.1-E2"; Name "TraesJAG2A03G00681130.1-E2"; Parent "transcript:TraesJAG2A03G00681130.1"; constitutive "1"; ensembl_end_phase "2"; ensembl_phase "0"; exon_id "TraesJAG2A03G00681130.1-E2"; rank "2";
2A	PGSB	exon	359292507	359292583	.	-	.	gene_id "TraesJAG2A03G00681130"; transcript_id "TraesJAG2A03G00681130.1"; ID "TraesJAG2A03G00681130.1-E1"; Name "TraesJAG2A03G00681130.1-E1"; Parent "transcript:TraesJAG2A03G00681130.1"; constitutive "1"; ensembl_end_phase "0"; ensembl_phase "-1"; exon_id "TraesJAG2A03G00681130.1-E1"; rank "1";
2A	PGSB	exon	381012126	381012421	.	+	.	gene_id "TraesJAG2A03G00685930"; transcript_id "TraesJAG2A03G00685930.1"; ID "TraesJAG2A03G00685930.1-E1"; Name "TraesJAG2A03G00685930.1-E1"; Parent "transcript:TraesJAG2A03G00685930.1"; constitutive "1"; ensembl_end_phase "-1"; ensembl_phase "-1"; exon_id "TraesJAG2A03G00685930.1-E1"; rank "1";
2A	PGSB	exon	381012920	381014365	.	+	.	gene_id "TraesJAG2A03G00685930"; transcript_id "TraesJAG2A03G00685930.1"; ID "TraesJAG2A03G00685930.1-E2"; Name "TraesJAG2A03G00685930.1-E2"; Parent "transcript:TraesJAG2A03G00685930.1"; constitutive "1"; ensembl_end_phase "-1"; ensembl_phase "-1"; exon_id "TraesJAG2A03G00685930.1-E2"; rank "2";
2A	PGSB	exon	389424877	389425095	.	+	.	gene_id "TraesJAG2A03G00687570"; transcript_id "TraesJAG2A03G00687570.1"; ID "agat-exon-21672"; Name "TraesJAG2A03G00687570.2-E1"; Parent "transcript:TraesJAG2A03G00687570.1"; constitutive "1"; ensembl_end_phase "1"; ensembl_phase "-1"; exon_id "TraesJAG2A03G00687570.2-E1"; rank "1";
2A	PGSB	exon	389425199	389425469	.	+	.	gene_id "TraesJAG2A03G00687570"; transcript_id "TraesJAG2A03G00687570.1"; ID "agat-exon-21673"; Name "TraesJAG2A03G00687570.2-E2"; Parent "transcript:TraesJAG2A03G00687570.1"; constitutive "1"; ensembl_end_phase "2"; ensembl_phase "1"; exon_id "TraesJAG2A03G00687570.2-E2"; rank "2";
2A	PGSB	exon	389425558	389425610	.	+	.	gene_id "TraesJAG2A03G00687570"; transcript_id "TraesJAG2A03G00687570.1"; ID "agat-exon-21674"; Name "TraesJAG2A03G00687570.2-E3"; Parent "transcript:TraesJAG2A03G00687570.1"; constitutive "1"; ensembl_end_phase "1"; ensembl_phase "2"; exon_id "TraesJAG2A03G00687570.2-E3"; rank "3";
2A	PGSB	exon	389425691	389425758	.	+	.	gene_id "TraesJAG2A03G00687570"; transcript_id "TraesJAG2A03G00687570.1"; ID "agat-exon-21675"; Name "TraesJAG2A03G00687570.2-E4"; Parent "transcript:TraesJAG2A03G00687570.1"; constitutive "1"; ensembl_end_phase "0"; ensembl_phase "1"; exon_id "TraesJAG2A03G00687570.2-E4"; rank "4";
2A	PGSB	exon	389425864	389425953	.	+	.	gene_id "TraesJAG2A03G00687570"; transcript_id "TraesJAG2A03G00687570.1"; ID "agat-exon-21676"; Name "TraesJAG2A03G00687570.2-E5"; Parent "transcript:TraesJAG2A03G00687570.1"; constitutive "1"; ensembl_end_phase "0"; ensembl_phase "0"; exon_id "TraesJAG2A03G00687570.2-E5"; rank "5";
2A	PGSB	exon	389426043	389426097	.	+	.	gene_id "TraesJAG2A03G00687570"; transcript_id "TraesJAG2A03G00687570.1"; ID "TraesJAG2A03G00687570.1-E6"; Name "TraesJAG2A03G00687570.1-E6"; Parent "transcript:TraesJAG2A03G00687570.1"; constitutive "0"; ensembl_end_phase "1"; ensembl_phase "0"; exon_id "TraesJAG2A03G00687570.1-E6"; rank "6";
2A	PGSB	exon	389426187	389426789	.	+	.	gene_id "TraesJAG2A03G00687570"; transcript_id "TraesJAG2A03G00687570.1"; ID "agat-exon-21677"; Name "TraesJAG2A03G00687570.2-E7"; Parent "transcript:TraesJAG2A03G00687570.1"; constitutive "1"; ensembl_end_phase "-1"; ensembl_phase "1"; exon_id "TraesJAG2A03G00687570.2-E7"; rank "7";
2A	PGSB	exon	401110605	401111630	.	-	.	gene_id "TraesJAG2A03G00690660"; transcript_id "TraesJAG2A03G00690660.1"; ID "agat-exon-21826"; Name "TraesJAG2A03G00690660.4-E9"; Parent "transcript:TraesJAG2A03G00690660.1"; constitutive "1"; ensembl_end_phase "-1"; ensembl_phase "-1"; exon_id "TraesJAG2A03G00690660.4-E9"; rank "9";
2A	PGSB	exon	401111720	401111826	.	-	.	gene_id "TraesJAG2A03G00690660"; transcript_id "TraesJAG2A03G00690660.1"; ID "agat-exon-21827"; Name "TraesJAG2A03G00690660.4-E8"; Parent "transcript:TraesJAG2A03G00690660.1"; constitutive "0"; ensembl_end_phase "-1"; ensembl_phase "-1"; exon_id "TraesJAG2A03G00690660.4-E8"; rank "8";
2A	PGSB	exon	401112898	401113025	.	-	.	gene_id "TraesJAG2A03G00690660"; transcript_id "TraesJAG2A03G00690660.1"; ID "agat-exon-21828"; Name "TraesJAG2A03G00690660.3-E7"; Parent "transcript:TraesJAG2A03G00690660.1"; constitutive "0"; ensembl_end_phase "-1"; ensembl_phase "0"; exon_id "TraesJAG2A03G00690660.3-E7"; rank "7";
2A	PGSB	exon	401113137	401113418	.	-	.	gene_id "TraesJAG2A03G00690660"; transcript_id "TraesJAG2A03G00690660.1"; ID "agat-exon-21829"; Name "TraesJAG2A03G00690660.4-E6"; Parent "transcript:TraesJAG2A03G00690660.1"; constitutive "1"; ensembl_end_phase "0"; ensembl_phase "0"; exon_id "TraesJAG2A03G00690660.4-E6"; rank "6";
2A	PGSB	exon	401113506	401113571	.	-	.	gene_id "TraesJAG2A03G00690660"; transcript_id "TraesJAG2A03G00690660.1"; ID "agat-exon-21830"; Name "TraesJAG2A03G00690660.4-E5"; Parent "transcript:TraesJAG2A03G00690660.1"; constitutive "1"; ensembl_end_phase "0"; ensembl_phase "0"; exon_id "TraesJAG2A03G00690660.4-E5"; rank "5";
2A	PGSB	exon	401113671	401113736	.	-	.	gene_id "TraesJAG2A03G00690660"; transcript_id "TraesJAG2A03G00690660.1"; ID "agat-exon-21831"; Name "TraesJAG2A03G00690660.4-E4"; Parent "transcript:TraesJAG2A03G00690660.1"; constitutive "1"; ensembl_end_phase "0"; ensembl_phase "0"; exon_id "TraesJAG2A03G00690660.4-E4"; rank "4";
2A	PGSB	exon	401113811	401113909	.	-	.	gene_id "TraesJAG2A03G00690660"; transcript_id "TraesJAG2A03G00690660.1"; ID "agat-exon-21832"; Name "TraesJAG2A03G00690660.4-E3"; Parent "transcript:TraesJAG2A03G00690660.1"; constitutive "1"; ensembl_end_phase "0"; ensembl_phase "0"; exon_id "TraesJAG2A03G00690660.4-E3"; rank "3";
2A	PGSB	exon	401114029	401114416	.	-	.	gene_id "TraesJAG2A03G00690660"; transcript_id "TraesJAG2A03G00690660.1"; ID "agat-exon-21833"; Name "TraesJAG2A03G00690660.4-E2"; Parent "transcript:TraesJAG2A03G00690660.1"; constitutive "1"; ensembl_end_phase "0"; ensembl_phase "2"; exon_id "TraesJAG2A03G00690660.4-E2"; rank "2";
2A	PGSB	exon	401114502	401114748	.	-	.	gene_id "TraesJAG2A03G00690660"; transcript_id "TraesJAG2A03G00690660.1"; ID "agat-exon-21834"; Name "TraesJAG2A03G00690660.4-E1"; Parent "transcript:TraesJAG2A03G00690660.1"; constitutive "1"; ensembl_end_phase "2"; ensembl_phase "-1"; exon_id "TraesJAG2A03G00690660.4-E1"; rank "1";
2A	PGSB	exon	401110605	401111630	.	-	.	gene_id "TraesJAG2A03G00690660"; transcript_id "TraesJAG2A03G00690660.2"; ID "agat-exon-21818"; Name "TraesJAG2A03G00690660.4-E9"; Parent "transcript:TraesJAG2A03G00690660.2"; constitutive "1"; ensembl_end_phase "-1"; ensembl_phase "-1"; exon_id "TraesJAG2A03G00690660.4-E9"; rank "8";
2A	PGSB	exon	401112898	401113058	.	-	.	gene_id "TraesJAG2A03G00690660"; transcript_id "TraesJAG2A03G00690660.2"; ID "agat-exon-21819"; Name "TraesJAG2A03G00690660.4-E7"; Parent "transcript:TraesJAG2A03G00690660.2"; constitutive "0"; ensembl_end_phase "-1"; ensembl_phase "0"; exon_id "TraesJAG2A03G00690660.4-E7"; rank "7";
2A	PGSB	exon	401113137	401113418	.	-	.	gene_id "TraesJAG2A03G00690660"; transcript_id "TraesJAG2A03G00690660.2"; ID "agat-exon-21820"; Name "TraesJAG2A03G00690660.4-E6"; Parent "transcript:TraesJAG2A03G00690660.2"; constitutive "1"; ensembl_end_phase "0"; ensembl_phase "0"; exon_id "TraesJAG2A03G00690660.4-E6"; rank "6";
2A	PGSB	exon	401113506	401113571	.	-	.	gene_id "TraesJAG2A03G00690660"; transcript_id "TraesJAG2A03G00690660.2"; ID "agat-exon-21821"; Name "TraesJAG2A03G00690660.4-E5"; Parent "transcript:TraesJAG2A03G00690660.2"; constitutive "1"; ensembl_end_phase "0"; ensembl_phase "0"; exon_id "TraesJAG2A03G00690660.4-E5"; rank "5";
2A	PGSB	exon	401113671	401113736	.	-	.	gene_id "TraesJAG2A03G00690660"; transcript_id "TraesJAG2A03G00690660.2"; ID "agat-exon-21822"; Name "TraesJAG2A03G00690660.4-E4"; Parent "transcript:TraesJAG2A03G00690660.2"; constitutive "1"; ensembl_end_phase "0"; ensembl_phase "0"; exon_id "TraesJAG2A03G00690660.4-E4"; rank "4";
2A	PGSB	exon	401113811	401113909	.	-	.	gene_id "TraesJAG2A03G00690660"; transcript_id "TraesJAG2A03G00690660.2"; ID "agat-exon-21823"; Name "TraesJAG2A03G00690660.4-E3"; Parent "transcript:TraesJAG2A03G00690660.2"; constitutive "1"; ensembl_end_phase "0"; ensembl_phase "0"; exon_id "TraesJAG2A03G00690660.4-E3"; rank "3";
2A	PGSB	exon	401114029	401114416	.	-	.	gene_id "TraesJAG2A03G00690660"; transcript_id "TraesJAG2A03G00690660.2"; ID "agat-exon-21824"; Name "TraesJAG2A03G00690660.4-E2"; Parent "transcript:TraesJAG2A03G00690660.2"; constitutive "1"; ensembl_end_phase "0"; ensembl_phase "2"; exon_id "TraesJAG2A03G00690660.4-E2"; rank "2";
2A	PGSB	exon	401114502	401114748	.	-	.	gene_id "TraesJAG2A03G00690660"; transcript_id "TraesJAG2A03G00690660.2"; ID "agat-exon-21825"; Name "TraesJAG2A03G00690660.4-E1"; Parent "transcript:TraesJAG2A03G00690660.2"; constitutive "1"; ensembl_end_phase "2"; ensembl_phase "-1"; exon_id "TraesJAG2A03G00690660.4-E1"; rank "1";
2A	PGSB	exon	401110605	401111630	.	-	.	gene_id "TraesJAG2A03G00690660"; transcript_id "TraesJAG2A03G00690660.3"; ID "agat-exon-21811"; Name "TraesJAG2A03G00690660.4-E9"; Parent "transcript:TraesJAG2A03G00690660.3"; constitutive "1"; ensembl_end_phase "-1"; ensembl_phase "-1"; exon_id "TraesJAG2A03G00690660.4-E9"; rank "8";
2A	PGSB	exon	401112898	401113025	.	-	.	gene_id "TraesJAG2A03G00690660"; transcript_id "TraesJAG2A03G00690660.3"; ID "TraesJAG2A03G00690660.3-E7"; Name "TraesJAG2A03G00690660.3-E7"; Parent "transcript:TraesJAG2A03G00690660.3"; constitutive "0"; ensembl_end_phase "-1"; ensembl_phase "0"; exon_id "TraesJAG2A03G00690660.3-E7"; rank "7";
2A	PGSB	exon	401113137	401113418	.	-	.	gene_id "TraesJAG2A03G00690660"; transcript_id "TraesJAG2A03G00690660.3"; ID "agat-exon-21812"; Name "TraesJAG2A03G00690660.4-E6"; Parent "transcript:TraesJAG2A03G00690660.3"; constitutive "1"; ensembl_end_phase "0"; ensembl_phase "0"; exon_id "TraesJAG2A03G00690660.4-E6"; rank "6";
2A	PGSB	exon	401113506	401113571	.	-	.	gene_id "TraesJAG2A03G00690660"; transcript_id "TraesJAG2A03G00690660.3"; ID "agat-exon-21813"; Name "TraesJAG2A03G00690660.4-E5"; Parent "transcript:TraesJAG2A03G00690660.3"; constitutive "1"; ensembl_end_phase "0"; ensembl_phase "0"; exon_id "TraesJAG2A03G00690660.4-E5"; rank "5";
2A	PGSB	exon	401113671	401113736	.	-	.	gene_id "TraesJAG2A03G00690660"; transcript_id "TraesJAG2A03G00690660.3"; ID "agat-exon-21814"; Name "TraesJAG2A03G00690660.4-E4"; Parent "transcript:TraesJAG2A03G00690660.3"; constitutive "1"; ensembl_end_phase "0"; ensembl_phase "0"; exon_id "TraesJAG2A03G00690660.4-E4"; rank "4";
2A	PGSB	exon	401113811	401113909	.	-	.	gene_id "TraesJAG2A03G00690660"; transcript_id "TraesJAG2A03G00690660.3"; ID "agat-exon-21815"; Name "TraesJAG2A03G00690660.4-E3"; Parent "transcript:TraesJAG2A03G00690660.3"; constitutive "1"; ensembl_end_phase "0"; ensembl_phase "0"; exon_id "TraesJAG2A03G00690660.4-E3"; rank "3";
2A	PGSB	exon	401114029	401114416	.	-	.	gene_id "TraesJAG2A03G00690660"; transcript_id "TraesJAG2A03G00690660.3"; ID "agat-exon-21816"; Name "TraesJAG2A03G00690660.4-E2"; Parent "transcript:TraesJAG2A03G00690660.3"; constitutive "1"; ensembl_end_phase "0"; ensembl_phase "2"; exon_id "TraesJAG2A03G00690660.4-E2"; rank "2";
2A	PGSB	exon	401114502	401114748	.	-	.	gene_id "TraesJAG2A03G00690660"; transcript_id "TraesJAG2A03G00690660.3"; ID "agat-exon-21817"; Name "TraesJAG2A03G00690660.4-E1"; Parent "transcript:TraesJAG2A03G00690660.3"; constitutive "1"; ensembl_end_phase "2"; ensembl_phase "-1"; exon_id "TraesJAG2A03G00690660.4-E1"; rank "1";
2A	PGSB	exon	401110605	401111630	.	-	.	gene_id "TraesJAG2A03G00690660"; transcript_id "TraesJAG2A03G00690660.4"; ID "TraesJAG2A03G00690660.4-E9"; Name "TraesJAG2A03G00690660.4-E9"; Parent "transcript:TraesJAG2A03G00690660.4"; constitutive "1"; ensembl_end_phase "-1"; ensembl_phase "-1"; exon_id "TraesJAG2A03G00690660.4-E9"; rank "9";
2A	PGSB	exon	401111720	401111826	.	-	.	gene_id "TraesJAG2A03G00690660"; transcript_id "TraesJAG2A03G00690660.4"; ID "TraesJAG2A03G00690660.4-E8"; Name "TraesJAG2A03G00690660.4-E8"; Parent "transcript:TraesJAG2A03G00690660.4"; constitutive "0"; ensembl_end_phase "-1"; ensembl_phase "-1"; exon_id "TraesJAG2A03G00690660.4-E8"; rank "8";
2A	PGSB	exon	401112898	401113058	.	-	.	gene_id "TraesJAG2A03G00690660"; transcript_id "TraesJAG2A03G00690660.4"; ID "TraesJAG2A03G00690660.4-E7"; Name "TraesJAG2A03G00690660.4-E7"; Parent "transcript:TraesJAG2A03G00690660.4"; constitutive "0"; ensembl_end_phase "-1"; ensembl_phase "0"; exon_id "TraesJAG2A03G00690660.4-E7"; rank "7";
2A	PGSB	exon	401113137	401113418	.	-	.	gene_id "TraesJAG2A03G00690660"; transcript_id "TraesJAG2A03G00690660.4"; ID "TraesJAG2A03G00690660.4-E6"; Name "TraesJAG2A03G00690660.4-E6"; Parent "transcript:TraesJAG2A03G00690660.4"; constitutive "1"; ensembl_end_phase "0"; ensembl_phase "0"; exon_id "TraesJAG2A03G00690660.4-E6"; rank "6";
2A	PGSB	exon	401113506	401113571	.	-	.	gene_id "TraesJAG2A03G00690660"; transcript_id "TraesJAG2A03G00690660.4"; ID "TraesJAG2A03G00690660.4-E5"; Name "TraesJAG2A03G00690660.4-E5"; Parent "transcript:TraesJAG2A03G00690660.4"; constitutive "1"; ensembl_end_phase "0"; ensembl_phase "0"; exon_id "TraesJAG2A03G00690660.4-E5"; rank "5";
2A	PGSB	exon	401113671	401113736	.	-	.	gene_id "TraesJAG2A03G00690660"; transcript_id "TraesJAG2A03G00690660.4"; ID "TraesJAG2A03G00690660.4-E4"; Name "TraesJAG2A03G00690660.4-E4"; Parent "transcript:TraesJAG2A03G00690660.4"; constitutive "1"; ensembl_end_phase "0"; ensembl_phase "0"; exon_id "TraesJAG2A03G00690660.4-E4"; rank "4";
2A	PGSB	exon	401113811	401113909	.	-	.	gene_id "TraesJAG2A03G00690660"; transcript_id "TraesJAG2A03G00690660.4"; ID "TraesJAG2A03G00690660.4-E3"; Name "TraesJAG2A03G00690660.4-E3"; Parent "transcript:TraesJAG2A03G00690660.4"; constitutive "1"; ensembl_end_phase "0"; ensembl_phase "0"; exon_id "TraesJAG2A03G00690660.4-E3"; rank "3";
2A	PGSB	exon	401114029	401114416	.	-	.	gene_id "TraesJAG2A03G00690660"; transcript_id "TraesJAG2A03G00690660.4"; ID "TraesJAG2A03G00690660.4-E2"; Name "TraesJAG2A03G00690660.4-E2"; Parent "transcript:TraesJAG2A03G00690660.4"; constitutive "1"; ensembl_end_phase "0"; ensembl_phase "2"; exon_id "TraesJAG2A03G00690660.4-E2"; rank "2";
2A	PGSB	exon	401114502	401114748	.	-	.	gene_id "TraesJAG2A03G00690660"; transcript_id "TraesJAG2A03G00690660.4"; ID "TraesJAG2A03G00690660.4-E1"; Name "TraesJAG2A03G00690660.4-E1"; Parent "transcript:TraesJAG2A03G00690660.4"; constitutive "1"; ensembl_end_phase "2"; ensembl_phase "-1"; exon_id "TraesJAG2A03G00690660.4-E1"; rank "1";
2A	PGSB	exon	426272453	426273628	.	-	.	gene_id "TraesJAG2A03G00696470"; transcript_id "TraesJAG2A03G00696470.1"; ID "TraesJAG2A03G00696470.1-E5"; Name "TraesJAG2A03G00696470.1-E5"; Parent "transcript:TraesJAG2A03G00696470.1"; constitutive "1"; ensembl_end_phase "-1"; ensembl_phase "1"; exon_id "TraesJAG2A03G00696470.1-E5"; rank "5";
2A	PGSB	exon	426274222	426274372	.	-	.	gene_id "TraesJAG2A03G00696470"; transcript_id "TraesJAG2A03G00696470.1"; ID "TraesJAG2A03G00696470.1-E4"; Name "TraesJAG2A03G00696470.1-E4"; Parent "transcript:TraesJAG2A03G00696470.1"; constitutive "1"; ensembl_end_phase "1"; ensembl_phase "0"; exon_id "TraesJAG2A03G00696470.1-E4"; rank "4";
2A	PGSB	exon	426274714	426276786	.	-	.	gene_id "TraesJAG2A03G00696470"; transcript_id "TraesJAG2A03G00696470.1"; ID "TraesJAG2A03G00696470.1-E3"; Name "TraesJAG2A03G00696470.1-E3"; Parent "transcript:TraesJAG2A03G00696470.1"; constitutive "1"; ensembl_end_phase "0"; ensembl_phase "0"; exon_id "TraesJAG2A03G00696470.1-E3"; rank "3";
2A	PGSB	exon	426276875	426276942	.	-	.	gene_id "TraesJAG2A03G00696470"; transcript_id "TraesJAG2A03G00696470.1"; ID "TraesJAG2A03G00696470.1-E2"; Name "TraesJAG2A03G00696470.1-E2"; Parent "transcript:TraesJAG2A03G00696470.1"; constitutive "1"; ensembl_end_phase "0"; ensembl_phase "1"; exon_id "TraesJAG2A03G00696470.1-E2"; rank "2";
2A	PGSB	exon	426278320	426278735	.	-	.	gene_id "TraesJAG2A03G00696470"; transcript_id "TraesJAG2A03G00696470.1"; ID "TraesJAG2A03G00696470.1-E1"; Name "TraesJAG2A03G00696470.1-E1"; Parent "transcript:TraesJAG2A03G00696470.1"; constitutive "1"; ensembl_end_phase "1"; ensembl_phase "-1"; exon_id "TraesJAG2A03G00696470.1-E1"; rank "1";
2A	PGSB	exon	434420721	434421806	.	+	.	gene_id "TraesJAG2A03G00697840"; transcript_id "TraesJAG2A03G00697840.1"; ID "agat-exon-21964"; Name "TraesJAG2A03G00697840.2-E1"; Parent "transcript:TraesJAG2A03G00697840.1"; constitutive "1"; ensembl_end_phase "0"; ensembl_phase "-1"; exon_id "TraesJAG2A03G00697840.2-E1"; rank "1";
2A	PGSB	exon	434423831	434424010	.	+	.	gene_id "TraesJAG2A03G00697840"; transcript_id "TraesJAG2A03G00697840.1"; ID "TraesJAG2A03G00697840.1-E2"; Name "TraesJAG2A03G00697840.1-E2"; Parent "transcript:TraesJAG2A03G00697840.1"; constitutive "0"; ensembl_end_phase "0"; ensembl_phase "0"; exon_id "TraesJAG2A03G00697840.1-E2"; rank "2";
2A	PGSB	exon	434426409	434426831	.	+	.	gene_id "TraesJAG2A03G00697840"; transcript_id "TraesJAG2A03G00697840.1"; ID "TraesJAG2A03G00697840.1-E3"; Name "TraesJAG2A03G00697840.1-E3"; Parent "transcript:TraesJAG2A03G00697840.1"; constitutive "0"; ensembl_end_phase "-1"; ensembl_phase "0"; exon_id "TraesJAG2A03G00697840.1-E3"; rank "3";
2A	PGSB	exon	449011255	449011570	.	-	.	gene_id "TraesJAG2A03G00701250"; transcript_id "TraesJAG2A03G00701250.1"; ID "TraesJAG2A03G00701250.1-E27"; Name "TraesJAG2A03G00701250.1-E27"; Parent "transcript:TraesJAG2A03G00701250.1"; constitutive "0"; ensembl_end_phase "-1"; ensembl_phase "-1"; exon_id "TraesJAG2A03G00701250.1-E27"; rank "27";
2A	PGSB	exon	449011649	449011748	.	-	.	gene_id "TraesJAG2A03G00701250"; transcript_id "TraesJAG2A03G00701250.1"; ID "TraesJAG2A03G00701250.1-E26"; Name "TraesJAG2A03G00701250.1-E26"; Parent "transcript:TraesJAG2A03G00701250.1"; constitutive "0"; ensembl_end_phase "-1"; ensembl_phase "0"; exon_id "TraesJAG2A03G00701250.1-E26"; rank "26";
2A	PGSB	exon	449011882	449012001	.	-	.	gene_id "TraesJAG2A03G00701250"; transcript_id "TraesJAG2A03G00701250.1"; ID "TraesJAG2A03G00701250.1-E25"; Name "TraesJAG2A03G00701250.1-E25"; Parent "transcript:TraesJAG2A03G00701250.1"; constitutive "1"; ensembl_end_phase "0"; ensembl_phase "0"; exon_id "TraesJAG2A03G00701250.1-E25"; rank "25";
2A	PGSB	exon	449013206	449013319	.	-	.	gene_id "TraesJAG2A03G00701250"; transcript_id "TraesJAG2A03G00701250.1"; ID "TraesJAG2A03G00701250.1-E24"; Name "TraesJAG2A03G00701250.1-E24"; Parent "transcript:TraesJAG2A03G00701250.1"; constitutive "1"; ensembl_end_phase "0"; ensembl_phase "0"; exon_id "TraesJAG2A03G00701250.1-E24"; rank "24";
2A	PGSB	exon	449013404	449013529	.	-	.	gene_id "TraesJAG2A03G00701250"; transcript_id "TraesJAG2A03G00701250.1"; ID "TraesJAG2A03G00701250.1-E23"; Name "TraesJAG2A03G00701250.1-E23"; Parent "transcript:TraesJAG2A03G00701250.1"; constitutive "0"; ensembl_end_phase "0"; ensembl_phase "0"; exon_id "TraesJAG2A03G00701250.1-E23"; rank "23";
2A	PGSB	exon	449015903	449015957	.	-	.	gene_id "TraesJAG2A03G00701250"; transcript_id "TraesJAG2A03G00701250.1"; ID "TraesJAG2A03G00701250.1-E22"; Name "TraesJAG2A03G00701250.1-E22"; Parent "transcript:TraesJAG2A03G00701250.1"; constitutive "1"; ensembl_end_phase "0"; ensembl_phase "2"; exon_id "TraesJAG2A03G00701250.1-E22"; rank "22";
2A	PGSB	exon	449017029	449017114	.	-	.	gene_id "TraesJAG2A03G00701250"; transcript_id "TraesJAG2A03G00701250.1"; ID "TraesJAG2A03G00701250.1-E21"; Name "TraesJAG2A03G00701250.1-E21"; Parent "transcript:TraesJAG2A03G00701250.1"; constitutive "1"; ensembl_end_phase "2"; ensembl_phase "0"; exon_id "TraesJAG2A03G00701250.1-E21"; rank "21";
2A	PGSB	exon	449017206	449017382	.	-	.	gene_id "TraesJAG2A03G00701250"; transcript_id "TraesJAG2A03G00701250.1"; ID "TraesJAG2A03G00701250.1-E20"; Name "TraesJAG2A03G00701250.1-E20"; Parent "transcript:TraesJAG2A03G00701250.1"; constitutive "1"; ensembl_end_phase "0"; ensembl_phase "0"; exon_id "TraesJAG2A03G00701250.1-E20"; rank "20";
2A	PGSB	exon	449017465	449017539	.	-	.	gene_id "TraesJAG2A03G00701250"; transcript_id "TraesJAG2A03G00701250.1"; ID "TraesJAG2A03G00701250.1-E19"; Name "TraesJAG2A03G00701250.1-E19"; Parent "transcript:TraesJAG2A03G00701250.1"; constitutive "1"; ensembl_end_phase "0"; ensembl_phase "0"; exon_id "TraesJAG2A03G00701250.1-E19"; rank "19";
2A	PGSB	exon	449017638	449017781	.	-	.	gene_id "TraesJAG2A03G00701250"; transcript_id "TraesJAG2A03G00701250.1"; ID "TraesJAG2A03G00701250.1-E18"; Name "TraesJAG2A03G00701250.1-E18"; Parent "transcript:TraesJAG2A03G00701250.1"; constitutive "1"; ensembl_end_phase "0"; ensembl_phase "0"; exon_id "TraesJAG2A03G00701250.1-E18"; rank "18";
2A	PGSB	exon	449017885	449017953	.	-	.	gene_id "TraesJAG2A03G00701250"; transcript_id "TraesJAG2A03G00701250.1"; ID "TraesJAG2A03G00701250.1-E17"; Name "TraesJAG2A03G00701250.1-E17"; Parent "transcript:TraesJAG2A03G00701250.1"; constitutive "1"; ensembl_end_phase "0"; ensembl_phase "0"; exon_id "TraesJAG2A03G00701250.1-E17"; rank "17";
2A	PGSB	exon	449018289	449018399	.	-	.	gene_id "TraesJAG2A03G00701250"; transcript_id "TraesJAG2A03G00701250.1"; ID "TraesJAG2A03G00701250.1-E16"; Name "TraesJAG2A03G00701250.1-E16"; Parent "transcript:TraesJAG2A03G00701250.1"; constitutive "1"; ensembl_end_phase "0"; ensembl_phase "0"; exon_id "TraesJAG2A03G00701250.1-E16"; rank "16";
2A	PGSB	exon	449021693	449021850	.	-	.	gene_id "TraesJAG2A03G00701250"; transcript_id "TraesJAG2A03G00701250.1"; ID "TraesJAG2A03G00701250.1-E15"; Name "TraesJAG2A03G00701250.1-E15"; Parent "transcript:TraesJAG2A03G00701250.1"; constitutive "1"; ensembl_end_phase "0"; ensembl_phase "1"; exon_id "TraesJAG2A03G00701250.1-E15"; rank "15";
2A	PGSB	exon	449023018	449023060	.	-	.	gene_id "TraesJAG2A03G00701250"; transcript_id "TraesJAG2A03G00701250.1"; ID "TraesJAG2A03G00701250.1-E14"; Name "TraesJAG2A03G00701250.1-E14"; Parent "transcript:TraesJAG2A03G00701250.1"; constitutive "1"; ensembl_end_phase "1"; ensembl_phase "0"; exon_id "TraesJAG2A03G00701250.1-E14"; rank "14";
2A	PGSB	exon	449023143	449023234	.	-	.	gene_id "TraesJAG2A03G00701250"; transcript_id "TraesJAG2A03G00701250.1"; ID "TraesJAG2A03G00701250.1-E13"; Name "TraesJAG2A03G00701250.1-E13"; Parent "transcript:TraesJAG2A03G00701250.1"; constitutive "1"; ensembl_end_phase "0"; ensembl_phase "1"; exon_id "TraesJAG2A03G00701250.1-E13"; rank "13";
2A	PGSB	exon	449023398	449023601	.	-	.	gene_id "TraesJAG2A03G00701250"; transcript_id "TraesJAG2A03G00701250.1"; ID "TraesJAG2A03G00701250.1-E12"; Name "TraesJAG2A03G00701250.1-E12"; Parent "transcript:TraesJAG2A03G00701250.1"; constitutive "1"; ensembl_end_phase "1"; ensembl_phase "1"; exon_id "TraesJAG2A03G00701250.1-E12"; rank "12";
2A	PGSB	exon	449023675	449023759	.	-	.	gene_id "TraesJAG2A03G00701250"; transcript_id "TraesJAG2A03G00701250.1"; ID "TraesJAG2A03G00701250.1-E11"; Name "TraesJAG2A03G00701250.1-E11"; Parent "transcript:TraesJAG2A03G00701250.1"; constitutive "1"; ensembl_end_phase "1"; ensembl_phase "0"; exon_id "TraesJAG2A03G00701250.1-E11"; rank "11";
2A	PGSB	exon	449025188	449025352	.	-	.	gene_id "TraesJAG2A03G00701250"; transcript_id "TraesJAG2A03G00701250.1"; ID "TraesJAG2A03G00701250.1-E10"; Name "TraesJAG2A03G00701250.1-E10"; Parent "transcript:TraesJAG2A03G00701250.1"; constitutive "1"; ensembl_end_phase "0"; ensembl_phase "0"; exon_id "TraesJAG2A03G00701250.1-E10"; rank "10";
2A	PGSB	exon	449026465	449026624	.	-	.	gene_id "TraesJAG2A03G00701250"; transcript_id "TraesJAG2A03G00701250.1"; ID "TraesJAG2A03G00701250.1-E9"; Name "TraesJAG2A03G00701250.1-E9"; Parent "transcript:TraesJAG2A03G00701250.1"; constitutive "1"; ensembl_end_phase "0"; ensembl_phase "2"; exon_id "TraesJAG2A03G00701250.1-E9"; rank "9";
2A	PGSB	exon	449026773	449026828	.	-	.	gene_id "TraesJAG2A03G00701250"; transcript_id "TraesJAG2A03G00701250.1"; ID "TraesJAG2A03G00701250.1-E8"; Name "TraesJAG2A03G00701250.1-E8"; Parent "transcript:TraesJAG2A03G00701250.1"; constitutive "1"; ensembl_end_phase "2"; ensembl_phase "0"; exon_id "TraesJAG2A03G00701250.1-E8"; rank "8";
2A	PGSB	exon	449028048	449028116	.	-	.	gene_id "TraesJAG2A03G00701250"; transcript_id "TraesJAG2A03G00701250.1"; ID "TraesJAG2A03G00701250.1-E7"; Name "TraesJAG2A03G00701250.1-E7"; Parent "transcript:TraesJAG2A03G00701250.1"; constitutive "1"; ensembl_end_phase "0"; ensembl_phase "0"; exon_id "TraesJAG2A03G00701250.1-E7"; rank "7";
2A	PGSB	exon	449028216	449028350	.	-	.	gene_id "TraesJAG2A03G00701250"; transcript_id "TraesJAG2A03G00701250.1"; ID "TraesJAG2A03G00701250.1-E6"; Name "TraesJAG2A03G00701250.1-E6"; Parent "transcript:TraesJAG2A03G00701250.1"; constitutive "1"; ensembl_end_phase "0"; ensembl_phase "0"; exon_id "TraesJAG2A03G00701250.1-E6"; rank "6";
2A	PGSB	exon	449028433	449028501	.	-	.	gene_id "TraesJAG2A03G00701250"; transcript_id "TraesJAG2A03G00701250.1"; ID "TraesJAG2A03G00701250.1-E5"; Name "TraesJAG2A03G00701250.1-E5"; Parent "transcript:TraesJAG2A03G00701250.1"; constitutive "1"; ensembl_end_phase "0"; ensembl_phase "0"; exon_id "TraesJAG2A03G00701250.1-E5"; rank "5";
2A	PGSB	exon	449028588	449028686	.	-	.	gene_id "TraesJAG2A03G00701250"; transcript_id "TraesJAG2A03G00701250.1"; ID "TraesJAG2A03G00701250.1-E4"; Name "TraesJAG2A03G00701250.1-E4"; Parent "transcript:TraesJAG2A03G00701250.1"; constitutive "1"; ensembl_end_phase "0"; ensembl_phase "0"; exon_id "TraesJAG2A03G00701250.1-E4"; rank "4";
2A	PGSB	exon	449030510	449030645	.	-	.	gene_id "TraesJAG2A03G00701250"; transcript_id "TraesJAG2A03G00701250.1"; ID "TraesJAG2A03G00701250.1-E3"; Name "TraesJAG2A03G00701250.1-E3"; Parent "transcript:TraesJAG2A03G00701250.1"; constitutive "1"; ensembl_end_phase "0"; ensembl_phase "2"; exon_id "TraesJAG2A03G00701250.1-E3"; rank "3";
2A	PGSB	exon	449030773	449030888	.	-	.	gene_id "TraesJAG2A03G00701250"; transcript_id "TraesJAG2A03G00701250.1"; ID "TraesJAG2A03G00701250.1-E2"; Name "TraesJAG2A03G00701250.1-E2"; Parent "transcript:TraesJAG2A03G00701250.1"; constitutive "1"; ensembl_end_phase "2"; ensembl_phase "0"; exon_id "TraesJAG2A03G00701250.1-E2"; rank "2";
2A	PGSB	exon	449030970	449031218	.	-	.	gene_id "TraesJAG2A03G00701250"; transcript_id "TraesJAG2A03G00701250.1"; ID "TraesJAG2A03G00701250.1-E1"; Name "TraesJAG2A03G00701250.1-E1"; Parent "transcript:TraesJAG2A03G00701250.1"; constitutive "1"; ensembl_end_phase "0"; ensembl_phase "-1"; exon_id "TraesJAG2A03G00701250.1-E1"; rank "1";
2A	PGSB	exon	451019841	451020767	.	+	.	gene_id "TraesJAG2A03G00701620"; transcript_id "TraesJAG2A03G00701620.1"; ID "TraesJAG2A03G00701620.1-E1"; Name "TraesJAG2A03G00701620.1-E1"; Parent "transcript:TraesJAG2A03G00701620.1"; constitutive "1"; ensembl_end_phase "0"; ensembl_phase "-1"; exon_id "TraesJAG2A03G00701620.1-E1"; rank "1";
2A	PGSB	exon	451020870	451020943	.	+	.	gene_id "TraesJAG2A03G00701620"; transcript_id "TraesJAG2A03G00701620.1"; ID "TraesJAG2A03G00701620.1-E2"; Name "TraesJAG2A03G00701620.1-E2"; Parent "transcript:TraesJAG2A03G00701620.1"; constitutive "1"; ensembl_end_phase "2"; ensembl_phase "0"; exon_id "TraesJAG2A03G00701620.1-E2"; rank "2";
2A	PGSB	exon	451021324	451021379	.	+	.	gene_id "TraesJAG2A03G00701620"; transcript_id "TraesJAG2A03G00701620.1"; ID "TraesJAG2A03G00701620.1-E3"; Name "TraesJAG2A03G00701620.1-E3"; Parent "transcript:TraesJAG2A03G00701620.1"; constitutive "1"; ensembl_end_phase "1"; ensembl_phase "2"; exon_id "TraesJAG2A03G00701620.1-E3"; rank "3";
2A	PGSB	exon	451021462	451021545	.	+	.	gene_id "TraesJAG2A03G00701620"; transcript_id "TraesJAG2A03G00701620.1"; ID "TraesJAG2A03G00701620.1-E4"; Name "TraesJAG2A03G00701620.1-E4"; Parent "transcript:TraesJAG2A03G00701620.1"; constitutive "1"; ensembl_end_phase "1"; ensembl_phase "1"; exon_id "TraesJAG2A03G00701620.1-E4"; rank "4";
2A	PGSB	exon	451021629	451021716	.	+	.	gene_id "TraesJAG2A03G00701620"; transcript_id "TraesJAG2A03G00701620.1"; ID "TraesJAG2A03G00701620.1-E5"; Name "TraesJAG2A03G00701620.1-E5"; Parent "transcript:TraesJAG2A03G00701620.1"; constitutive "1"; ensembl_end_phase "2"; ensembl_phase "1"; exon_id "TraesJAG2A03G00701620.1-E5"; rank "5";
2A	PGSB	exon	451021887	451021964	.	+	.	gene_id "TraesJAG2A03G00701620"; transcript_id "TraesJAG2A03G00701620.1"; ID "TraesJAG2A03G00701620.1-E6"; Name "TraesJAG2A03G00701620.1-E6"; Parent "transcript:TraesJAG2A03G00701620.1"; constitutive "1"; ensembl_end_phase "2"; ensembl_phase "2"; exon_id "TraesJAG2A03G00701620.1-E6"; rank "6";
2A	PGSB	exon	451022151	451022207	.	+	.	gene_id "TraesJAG2A03G00701620"; transcript_id "TraesJAG2A03G00701620.1"; ID "TraesJAG2A03G00701620.1-E7"; Name "TraesJAG2A03G00701620.1-E7"; Parent "transcript:TraesJAG2A03G00701620.1"; constitutive "1"; ensembl_end_phase "2"; ensembl_phase "2"; exon_id "TraesJAG2A03G00701620.1-E7"; rank "7";
2A	PGSB	exon	451022436	451023174	.	+	.	gene_id "TraesJAG2A03G00701620"; transcript_id "TraesJAG2A03G00701620.1"; ID "TraesJAG2A03G00701620.1-E8"; Name "TraesJAG2A03G00701620.1-E8"; Parent "transcript:TraesJAG2A03G00701620.1"; constitutive "1"; ensembl_end_phase "-1"; ensembl_phase "2"; exon_id "TraesJAG2A03G00701620.1-E8"; rank "8";
2A	PGSB	exon	452824094	452824474	.	-	.	gene_id "TraesJAG2A03G00701870"; transcript_id "TraesJAG2A03G00701870.1"; ID "TraesJAG2A03G00701870.1-E3"; Name "TraesJAG2A03G00701870.1-E3"; Parent "transcript:TraesJAG2A03G00701870.1"; constitutive "1"; ensembl_end_phase "-1"; ensembl_phase "0"; exon_id "TraesJAG2A03G00701870.1-E3"; rank "3";
2A	PGSB	exon	452829161	452829258	.	-	.	gene_id "TraesJAG2A03G00701870"; transcript_id "TraesJAG2A03G00701870.1"; ID "TraesJAG2A03G00701870.1-E2"; Name "TraesJAG2A03G00701870.1-E2"; Parent "transcript:TraesJAG2A03G00701870.1"; constitutive "1"; ensembl_end_phase "0"; ensembl_phase "1"; exon_id "TraesJAG2A03G00701870.1-E2"; rank "2";
2A	PGSB	exon	452829347	452829856	.	-	.	gene_id "TraesJAG2A03G00701870"; transcript_id "TraesJAG2A03G00701870.1"; ID "TraesJAG2A03G00701870.1-E1"; Name "TraesJAG2A03G00701870.1-E1"; Parent "transcript:TraesJAG2A03G00701870.1"; constitutive "1"; ensembl_end_phase "1"; ensembl_phase "-1"; exon_id "TraesJAG2A03G00701870.1-E1"; rank "1";
2A	PGSB	exon	463866570	463866690	.	+	.	gene_id "TraesJAG2A03G00704220"; transcript_id "TraesJAG2A03G00704220.1"; ID "agat-exon-22068"; Name "TraesJAG2A03G00704220.2-E1"; Parent "transcript:TraesJAG2A03G00704220.1"; constitutive "1"; ensembl_end_phase "-1"; ensembl_phase "-1"; exon_id "TraesJAG2A03G00704220.2-E1"; rank "1";
2A	PGSB	exon	463867545	463867651	.	+	.	gene_id "TraesJAG2A03G00704220"; transcript_id "TraesJAG2A03G00704220.1"; ID "TraesJAG2A03G00704220.1-E2"; Name "TraesJAG2A03G00704220.1-E2"; Parent "transcript:TraesJAG2A03G00704220.1"; constitutive "0"; ensembl_end_phase "1"; ensembl_phase "-1"; exon_id "TraesJAG2A03G00704220.1-E2"; rank "2";
2A	PGSB	exon	463867762	463867883	.	+	.	gene_id "TraesJAG2A03G00704220"; transcript_id "TraesJAG2A03G00704220.1"; ID "agat-exon-22069"; Name "TraesJAG2A03G00704220.2-E3"; Parent "transcript:TraesJAG2A03G00704220.1"; constitutive "1"; ensembl_end_phase "0"; ensembl_phase "1"; exon_id "TraesJAG2A03G00704220.2-E3"; rank "3";
2A	PGSB	exon	463868130	463868635	.	+	.	gene_id "TraesJAG2A03G00704220"; transcript_id "TraesJAG2A03G00704220.1"; ID "agat-exon-22070"; Name "TraesJAG2A03G00704220.2-E4"; Parent "transcript:TraesJAG2A03G00704220.1"; constitutive "1"; ensembl_end_phase "-1"; ensembl_phase "0"; exon_id "TraesJAG2A03G00704220.2-E4"; rank "4";
2A	PGSB	exon	525991690	525991930	.	+	.	gene_id "TraesJAG2A03G00716870"; transcript_id "TraesJAG2A03G00716870.1"; ID "TraesJAG2A03G00716870.1-E1"; Name "TraesJAG2A03G00716870.1-E1"; Parent "transcript:TraesJAG2A03G00716870.1"; constitutive "0"; ensembl_end_phase "2"; ensembl_phase "-1"; exon_id "TraesJAG2A03G00716870.1-E1"; rank "1";
2A	PGSB	exon	525992039	525992137	.	+	.	gene_id "TraesJAG2A03G00716870"; transcript_id "TraesJAG2A03G00716870.1"; ID "TraesJAG2A03G00716870.1-E2"; Name "TraesJAG2A03G00716870.1-E2"; Parent "transcript:TraesJAG2A03G00716870.1"; constitutive "0"; ensembl_end_phase "2"; ensembl_phase "2"; exon_id "TraesJAG2A03G00716870.1-E2"; rank "2";
2A	PGSB	exon	525992388	525992444	.	+	.	gene_id "TraesJAG2A03G00716870"; transcript_id "TraesJAG2A03G00716870.1"; ID "TraesJAG2A03G00716870.1-E3"; Name "TraesJAG2A03G00716870.1-E3"; Parent "transcript:TraesJAG2A03G00716870.1"; constitutive "0"; ensembl_end_phase "2"; ensembl_phase "2"; exon_id "TraesJAG2A03G00716870.1-E3"; rank "3";
2A	PGSB	exon	525992569	525992632	.	+	.	gene_id "TraesJAG2A03G00716870"; transcript_id "TraesJAG2A03G00716870.1"; ID "agat-exon-22418"; Name "TraesJAG2A03G00716870.2-E4"; Parent "transcript:TraesJAG2A03G00716870.1"; constitutive "1"; ensembl_end_phase "0"; ensembl_phase "2"; exon_id "TraesJAG2A03G00716870.2-E4"; rank "4";
2A	PGSB	exon	525992704	525992910	.	+	.	gene_id "TraesJAG2A03G00716870"; transcript_id "TraesJAG2A03G00716870.1"; ID "agat-exon-22419"; Name "TraesJAG2A03G00716870.2-E5"; Parent "transcript:TraesJAG2A03G00716870.1"; constitutive "1"; ensembl_end_phase "0"; ensembl_phase "0"; exon_id "TraesJAG2A03G00716870.2-E5"; rank "5";
2A	PGSB	exon	525992999	525993402	.	+	.	gene_id "TraesJAG2A03G00716870"; transcript_id "TraesJAG2A03G00716870.1"; ID "agat-exon-22420"; Name "TraesJAG2A03G00716870.2-E6"; Parent "transcript:TraesJAG2A03G00716870.1"; constitutive "1"; ensembl_end_phase "-1"; ensembl_phase "0"; exon_id "TraesJAG2A03G00716870.2-E6"; rank "6";
2A	PGSB	exon	530268086	530270757	.	+	.	gene_id "TraesJAG2A03G00717850"; transcript_id "TraesJAG2A03G00717850.1"; ID "TraesJAG2A03G00717850.1-E1"; Name "TraesJAG2A03G00717850.1-E1"; Parent "transcript:TraesJAG2A03G00717850.1"; constitutive "1"; ensembl_end_phase "-1"; ensembl_phase "-1"; exon_id "TraesJAG2A03G00717850.1-E1"; rank "1";
2A	PGSB	exon	530271331	530271775	.	+	.	gene_id "TraesJAG2A03G00717850"; transcript_id "TraesJAG2A03G00717850.1"; ID "TraesJAG2A03G00717850.1-E2"; Name "TraesJAG2A03G00717850.1-E2"; Parent "transcript:TraesJAG2A03G00717850.1"; constitutive "1"; ensembl_end_phase "-1"; ensembl_phase "-1"; exon_id "TraesJAG2A03G00717850.1-E2"; rank "2";
2A	PGSB	exon	533360277	533360605	.	+	.	gene_id "TraesJAG2A03G00718580"; transcript_id "TraesJAG2A03G00718580.1"; ID "TraesJAG2A03G00718580.1-E1"; Name "TraesJAG2A03G00718580.1-E1"; Parent "transcript:TraesJAG2A03G00718580.1"; constitutive "1"; ensembl_end_phase "2"; ensembl_phase "-1"; exon_id "TraesJAG2A03G00718580.1-E1"; rank "1";
2A	PGSB	exon	533362220	533362364	.	+	.	gene_id "TraesJAG2A03G00718580"; transcript_id "TraesJAG2A03G00718580.1"; ID "TraesJAG2A03G00718580.1-E2"; Name "TraesJAG2A03G00718580.1-E2"; Parent "transcript:TraesJAG2A03G00718580.1"; constitutive "1"; ensembl_end_phase "0"; ensembl_phase "2"; exon_id "TraesJAG2A03G00718580.1-E2"; rank "2";
2A	PGSB	exon	533362717	533362836	.	+	.	gene_id "TraesJAG2A03G00718580"; transcript_id "TraesJAG2A03G00718580.1"; ID "TraesJAG2A03G00718580.1-E3"; Name "TraesJAG2A03G00718580.1-E3"; Parent "transcript:TraesJAG2A03G00718580.1"; constitutive "1"; ensembl_end_phase "0"; ensembl_phase "0"; exon_id "TraesJAG2A03G00718580.1-E3"; rank "3";
2A	PGSB	exon	533362960	533363094	.	+	.	gene_id "TraesJAG2A03G00718580"; transcript_id "TraesJAG2A03G00718580.1"; ID "TraesJAG2A03G00718580.1-E4"; Name "TraesJAG2A03G00718580.1-E4"; Parent "transcript:TraesJAG2A03G00718580.1"; constitutive "1"; ensembl_end_phase "0"; ensembl_phase "0"; exon_id "TraesJAG2A03G00718580.1-E4"; rank "4";
2A	PGSB	exon	533363322	533363383	.	+	.	gene_id "TraesJAG2A03G00718580"; transcript_id "TraesJAG2A03G00718580.1"; ID "TraesJAG2A03G00718580.1-E5"; Name "TraesJAG2A03G00718580.1-E5"; Parent "transcript:TraesJAG2A03G00718580.1"; constitutive "1"; ensembl_end_phase "2"; ensembl_phase "0"; exon_id "TraesJAG2A03G00718580.1-E5"; rank "5";
2A	PGSB	exon	533363530	533363605	.	+	.	gene_id "TraesJAG2A03G00718580"; transcript_id "TraesJAG2A03G00718580.1"; ID "TraesJAG2A03G00718580.1-E6"; Name "TraesJAG2A03G00718580.1-E6"; Parent "transcript:TraesJAG2A03G00718580.1"; constitutive "1"; ensembl_end_phase "0"; ensembl_phase "2"; exon_id "TraesJAG2A03G00718580.1-E6"; rank "6";
2A	PGSB	exon	533364211	533364312	.	+	.	gene_id "TraesJAG2A03G00718580"; transcript_id "TraesJAG2A03G00718580.1"; ID "TraesJAG2A03G00718580.1-E7"; Name "TraesJAG2A03G00718580.1-E7"; Parent "transcript:TraesJAG2A03G00718580.1"; constitutive "1"; ensembl_end_phase "0"; ensembl_phase "0"; exon_id "TraesJAG2A03G00718580.1-E7"; rank "7";
2A	PGSB	exon	533364383	533364499	.	+	.	gene_id "TraesJAG2A03G00718580"; transcript_id "TraesJAG2A03G00718580.1"; ID "TraesJAG2A03G00718580.1-E8"; Name "TraesJAG2A03G00718580.1-E8"; Parent "transcript:TraesJAG2A03G00718580.1"; constitutive "1"; ensembl_end_phase "0"; ensembl_phase "0"; exon_id "TraesJAG2A03G00718580.1-E8"; rank "8";
2A	PGSB	exon	533365442	533365500	.	+	.	gene_id "TraesJAG2A03G00718580"; transcript_id "TraesJAG2A03G00718580.1"; ID "TraesJAG2A03G00718580.1-E9"; Name "TraesJAG2A03G00718580.1-E9"; Parent "transcript:TraesJAG2A03G00718580.1"; constitutive "1"; ensembl_end_phase "2"; ensembl_phase "0"; exon_id "TraesJAG2A03G00718580.1-E9"; rank "9";
2A	PGSB	exon	533366144	533366318	.	+	.	gene_id "TraesJAG2A03G00718580"; transcript_id "TraesJAG2A03G00718580.1"; ID "TraesJAG2A03G00718580.1-E10"; Name "TraesJAG2A03G00718580.1-E10"; Parent "transcript:TraesJAG2A03G00718580.1"; constitutive "1"; ensembl_end_phase "0"; ensembl_phase "2"; exon_id "TraesJAG2A03G00718580.1-E10"; rank "10";
2A	PGSB	exon	533366569	533366703	.	+	.	gene_id "TraesJAG2A03G00718580"; transcript_id "TraesJAG2A03G00718580.1"; ID "TraesJAG2A03G00718580.1-E11"; Name "TraesJAG2A03G00718580.1-E11"; Parent "transcript:TraesJAG2A03G00718580.1"; constitutive "1"; ensembl_end_phase "0"; ensembl_phase "0"; exon_id "TraesJAG2A03G00718580.1-E11"; rank "11";
2A	PGSB	exon	533366788	533366886	.	+	.	gene_id "TraesJAG2A03G00718580"; transcript_id "TraesJAG2A03G00718580.1"; ID "TraesJAG2A03G00718580.1-E12"; Name "TraesJAG2A03G00718580.1-E12"; Parent "transcript:TraesJAG2A03G00718580.1"; constitutive "1"; ensembl_end_phase "0"; ensembl_phase "0"; exon_id "TraesJAG2A03G00718580.1-E12"; rank "12";
2A	PGSB	exon	533367108	533367216	.	+	.	gene_id "TraesJAG2A03G00718580"; transcript_id "TraesJAG2A03G00718580.1"; ID "TraesJAG2A03G00718580.1-E13"; Name "TraesJAG2A03G00718580.1-E13"; Parent "transcript:TraesJAG2A03G00718580.1"; constitutive "1"; ensembl_end_phase "1"; ensembl_phase "0"; exon_id "TraesJAG2A03G00718580.1-E13"; rank "13";
2A	PGSB	exon	533368067	533368179	.	+	.	gene_id "TraesJAG2A03G00718580"; transcript_id "TraesJAG2A03G00718580.1"; ID "TraesJAG2A03G00718580.1-E14"; Name "TraesJAG2A03G00718580.1-E14"; Parent "transcript:TraesJAG2A03G00718580.1"; constitutive "1"; ensembl_end_phase "0"; ensembl_phase "1"; exon_id "TraesJAG2A03G00718580.1-E14"; rank "14";
2A	PGSB	exon	533368301	533368700	.	+	.	gene_id "TraesJAG2A03G00718580"; transcript_id "TraesJAG2A03G00718580.1"; ID "TraesJAG2A03G00718580.1-E15"; Name "TraesJAG2A03G00718580.1-E15"; Parent "transcript:TraesJAG2A03G00718580.1"; constitutive "1"; ensembl_end_phase "-1"; ensembl_phase "0"; exon_id "TraesJAG2A03G00718580.1-E15"; rank "15";
2A	PGSB	exon	537869098	537869729	.	-	.	gene_id "TraesJAG2A03G00719690"; transcript_id "TraesJAG2A03G00719690.1"; ID "TraesJAG2A03G00719690.1-E2"; Name "TraesJAG2A03G00719690.1-E2"; Parent "transcript:TraesJAG2A03G00719690.1"; constitutive "1"; ensembl_end_phase "-1"; ensembl_phase "1"; exon_id "TraesJAG2A03G00719690.1-E2"; rank "2";
2A	PGSB	exon	537871924	537872130	.	-	.	gene_id "TraesJAG2A03G00719690"; transcript_id "TraesJAG2A03G00719690.1"; ID "TraesJAG2A03G00719690.1-E1"; Name "TraesJAG2A03G00719690.1-E1"; Parent "transcript:TraesJAG2A03G00719690.1"; constitutive "1"; ensembl_end_phase "1"; ensembl_phase "-1"; exon_id "TraesJAG2A03G00719690.1-E1"; rank "1";
2A	PGSB	exon	554150216	554150511	.	+	.	gene_id "TraesJAG2A03G00723340"; transcript_id "TraesJAG2A03G00723340.1"; ID "TraesJAG2A03G00723340.1-E1"; Name "TraesJAG2A03G00723340.1-E1"; Parent "transcript:TraesJAG2A03G00723340.1"; constitutive "1"; ensembl_end_phase "0"; ensembl_phase "-1"; exon_id "TraesJAG2A03G00723340.1-E1"; rank "1";
2A	PGSB	exon	554150848	554151000	.	+	.	gene_id "TraesJAG2A03G00723340"; transcript_id "TraesJAG2A03G00723340.1"; ID "TraesJAG2A03G00723340.1-E2"; Name "TraesJAG2A03G00723340.1-E2"; Parent "transcript:TraesJAG2A03G00723340.1"; constitutive "1"; ensembl_end_phase "0"; ensembl_phase "0"; exon_id "TraesJAG2A03G00723340.1-E2"; rank "2";
2A	PGSB	exon	554152141	554152316	.	+	.	gene_id "TraesJAG2A03G00723340"; transcript_id "TraesJAG2A03G00723340.1"; ID "TraesJAG2A03G00723340.1-E3"; Name "TraesJAG2A03G00723340.1-E3"; Parent "transcript:TraesJAG2A03G00723340.1"; constitutive "1"; ensembl_end_phase "2"; ensembl_phase "0"; exon_id "TraesJAG2A03G00723340.1-E3"; rank "3";
2A	PGSB	exon	554152458	554152719	.	+	.	gene_id "TraesJAG2A03G00723340"; transcript_id "TraesJAG2A03G00723340.1"; ID "TraesJAG2A03G00723340.1-E4"; Name "TraesJAG2A03G00723340.1-E4"; Parent "transcript:TraesJAG2A03G00723340.1"; constitutive "1"; ensembl_end_phase "-1"; ensembl_phase "2"; exon_id "TraesJAG2A03G00723340.1-E4"; rank "4";
2A	PGSB	exon	554246214	554247145	.	-	.	gene_id "TraesJAG2A03G00723370"; transcript_id "TraesJAG2A03G00723370.1"; ID "TraesJAG2A03G00723370.1-E4"; Name "TraesJAG2A03G00723370.1-E4"; Parent "transcript:TraesJAG2A03G00723370.1"; constitutive "1"; ensembl_end_phase "-1"; ensembl_phase "1"; exon_id "TraesJAG2A03G00723370.1-E4"; rank "4";
2A	PGSB	exon	554247243	554247418	.	-	.	gene_id "TraesJAG2A03G00723370"; transcript_id "TraesJAG2A03G00723370.1"; ID "TraesJAG2A03G00723370.1-E3"; Name "TraesJAG2A03G00723370.1-E3"; Parent "transcript:TraesJAG2A03G00723370.1"; constitutive "1"; ensembl_end_phase "1"; ensembl_phase "2"; exon_id "TraesJAG2A03G00723370.1-E3"; rank "3";
2A	PGSB	exon	554247919	554248542	.	-	.	gene_id "TraesJAG2A03G00723370"; transcript_id "TraesJAG2A03G00723370.1"; ID "TraesJAG2A03G00723370.1-E2"; Name "TraesJAG2A03G00723370.1-E2"; Parent "transcript:TraesJAG2A03G00723370.1"; constitutive "1"; ensembl_end_phase "2"; ensembl_phase "2"; exon_id "TraesJAG2A03G00723370.1-E2"; rank "2";
2A	PGSB	exon	554251768	554252050	.	-	.	gene_id "TraesJAG2A03G00723370"; transcript_id "TraesJAG2A03G00723370.1"; ID "TraesJAG2A03G00723370.1-E1"; Name "TraesJAG2A03G00723370.1-E1"; Parent "transcript:TraesJAG2A03G00723370.1"; constitutive "1"; ensembl_end_phase "2"; ensembl_phase "-1"; exon_id "TraesJAG2A03G00723370.1-E1"; rank "1";
2A	PGSB	exon	573829746	573829976	.	+	.	gene_id "TraesJAG2A03G00728330"; transcript_id "TraesJAG2A03G00728330.1"; ID "TraesJAG2A03G00728330.1-E1"; Name "TraesJAG2A03G00728330.1-E1"; Parent "transcript:TraesJAG2A03G00728330.1"; constitutive "1"; ensembl_end_phase "1"; ensembl_phase "-1"; exon_id "TraesJAG2A03G00728330.1-E1"; rank "1";
2A	PGSB	exon	573830071	573830684	.	+	.	gene_id "TraesJAG2A03G00728330"; transcript_id "TraesJAG2A03G00728330.1"; ID "TraesJAG2A03G00728330.1-E2"; Name "TraesJAG2A03G00728330.1-E2"; Parent "transcript:TraesJAG2A03G00728330.1"; constitutive "1"; ensembl_end_phase "0"; ensembl_phase "1"; exon_id "TraesJAG2A03G00728330.1-E2"; rank "2";
2A	PGSB	exon	573830803	573831405	.	+	.	gene_id "TraesJAG2A03G00728330"; transcript_id "TraesJAG2A03G00728330.1"; ID "TraesJAG2A03G00728330.1-E3"; Name "TraesJAG2A03G00728330.1-E3"; Parent "transcript:TraesJAG2A03G00728330.1"; constitutive "1"; ensembl_end_phase "-1"; ensembl_phase "0"; exon_id "TraesJAG2A03G00728330.1-E3"; rank "3";
2A	PGSB	exon	591949887	591949948	.	+	.	gene_id "TraesJAG2A03G00732810"; transcript_id "TraesJAG2A03G00732810.1"; ID "TraesJAG2A03G00732810.1-E1"; Name "TraesJAG2A03G00732810.1-E1"; Parent "transcript:TraesJAG2A03G00732810.1"; constitutive "1"; ensembl_end_phase "-1"; ensembl_phase "-1"; exon_id "TraesJAG2A03G00732810.1-E1"; rank "1";
2A	PGSB	exon	591950055	591950581	.	+	.	gene_id "TraesJAG2A03G00732810"; transcript_id "TraesJAG2A03G00732810.1"; ID "TraesJAG2A03G00732810.1-E2"; Name "TraesJAG2A03G00732810.1-E2"; Parent "transcript:TraesJAG2A03G00732810.1"; constitutive "1"; ensembl_end_phase "0"; ensembl_phase "-1"; exon_id "TraesJAG2A03G00732810.1-E2"; rank "2";
2A	PGSB	exon	591952730	591953221	.	+	.	gene_id "TraesJAG2A03G00732810"; transcript_id "TraesJAG2A03G00732810.1"; ID "TraesJAG2A03G00732810.1-E3"; Name "TraesJAG2A03G00732810.1-E3"; Parent "transcript:TraesJAG2A03G00732810.1"; constitutive "1"; ensembl_end_phase "0"; ensembl_phase "0"; exon_id "TraesJAG2A03G00732810.1-E3"; rank "3";
2A	PGSB	exon	591953316	591953479	.	+	.	gene_id "TraesJAG2A03G00732810"; transcript_id "TraesJAG2A03G00732810.1"; ID "TraesJAG2A03G00732810.1-E4"; Name "TraesJAG2A03G00732810.1-E4"; Parent "transcript:TraesJAG2A03G00732810.1"; constitutive "1"; ensembl_end_phase "2"; ensembl_phase "0"; exon_id "TraesJAG2A03G00732810.1-E4"; rank "4";
2A	PGSB	exon	591953555	591953607	.	+	.	gene_id "TraesJAG2A03G00732810"; transcript_id "TraesJAG2A03G00732810.1"; ID "TraesJAG2A03G00732810.1-E5"; Name "TraesJAG2A03G00732810.1-E5"; Parent "transcript:TraesJAG2A03G00732810.1"; constitutive "1"; ensembl_end_phase "1"; ensembl_phase "2"; exon_id "TraesJAG2A03G00732810.1-E5"; rank "5";
2A	PGSB	exon	591955322	591955476	.	+	.	gene_id "TraesJAG2A03G00732810"; transcript_id "TraesJAG2A03G00732810.1"; ID "TraesJAG2A03G00732810.1-E6"; Name "TraesJAG2A03G00732810.1-E6"; Parent "transcript:TraesJAG2A03G00732810.1"; constitutive "1"; ensembl_end_phase "0"; ensembl_phase "1"; exon_id "TraesJAG2A03G00732810.1-E6"; rank "6";
2A	PGSB	exon	591955690	591956232	.	+	.	gene_id "TraesJAG2A03G00732810"; transcript_id "TraesJAG2A03G00732810.1"; ID "TraesJAG2A03G00732810.1-E7"; Name "TraesJAG2A03G00732810.1-E7"; Parent "transcript:TraesJAG2A03G00732810.1"; constitutive "1"; ensembl_end_phase "-1"; ensembl_phase "0"; exon_id "TraesJAG2A03G00732810.1-E7"; rank "7";
2A	PGSB	exon	602372595	602372938	.	-	.	gene_id "TraesJAG2A03G00736100"; transcript_id "TraesJAG2A03G00736100.1"; ID "TraesJAG2A03G00736100.1-E16"; Name "TraesJAG2A03G00736100.1-E16"; Parent "transcript:TraesJAG2A03G00736100.1"; constitutive "1"; ensembl_end_phase "-1"; ensembl_phase "-1"; exon_id "TraesJAG2A03G00736100.1-E16"; rank "16";
2A	PGSB	exon	602379064	602379121	.	-	.	gene_id "TraesJAG2A03G00736100"; transcript_id "TraesJAG2A03G00736100.1"; ID "TraesJAG2A03G00736100.1-E15"; Name "TraesJAG2A03G00736100.1-E15"; Parent "transcript:TraesJAG2A03G00736100.1"; constitutive "1"; ensembl_end_phase "-1"; ensembl_phase "0"; exon_id "TraesJAG2A03G00736100.1-E15"; rank "15";
2A	PGSB	exon	602379210	602379258	.	-	.	gene_id "TraesJAG2A03G00736100"; transcript_id "TraesJAG2A03G00736100.1"; ID "TraesJAG2A03G00736100.1-E14"; Name "TraesJAG2A03G00736100.1-E14"; Parent "transcript:TraesJAG2A03G00736100.1"; constitutive "1"; ensembl_end_phase "0"; ensembl_phase "2"; exon_id "TraesJAG2A03G00736100.1-E14"; rank "14";
2A	PGSB	exon	602379535	602379611	.	-	.	gene_id "TraesJAG2A03G00736100"; transcript_id "TraesJAG2A03G00736100.1"; ID "TraesJAG2A03G00736100.1-E13"; Name "TraesJAG2A03G00736100.1-E13"; Parent "transcript:TraesJAG2A03G00736100.1"; constitutive "1"; ensembl_end_phase "2"; ensembl_phase "0"; exon_id "TraesJAG2A03G00736100.1-E13"; rank "13";
2A	PGSB	exon	602379699	602379832	.	-	.	gene_id "TraesJAG2A03G00736100"; transcript_id "TraesJAG2A03G00736100.1"; ID "TraesJAG2A03G00736100.1-E12"; Name "TraesJAG2A03G00736100.1-E12"; Parent "transcript:TraesJAG2A03G00736100.1"; constitutive "1"; ensembl_end_phase "0"; ensembl_phase "1"; exon_id "TraesJAG2A03G00736100.1-E12"; rank "12";
2A	PGSB	exon	602380052	602380159	.	-	.	gene_id "TraesJAG2A03G00736100"; transcript_id "TraesJAG2A03G00736100.1"; ID "TraesJAG2A03G00736100.1-E11"; Name "TraesJAG2A03G00736100.1-E11"; Parent "transcript:TraesJAG2A03G00736100.1"; constitutive "1"; ensembl_end_phase "1"; ensembl_phase "1"; exon_id "TraesJAG2A03G00736100.1-E11"; rank "11";
2A	PGSB	exon	602380657	602380726	.	-	.	gene_id "TraesJAG2A03G00736100"; transcript_id "TraesJAG2A03G00736100.1"; ID "TraesJAG2A03G00736100.1-E10"; Name "TraesJAG2A03G00736100.1-E10"; Parent "transcript:TraesJAG2A03G00736100.1"; constitutive "1"; ensembl_end_phase "1"; ensembl_phase "0"; exon_id "TraesJAG2A03G00736100.1-E10"; rank "10";
2A	PGSB	exon	602380967	602381044	.	-	.	gene_id "TraesJAG2A03G00736100"; transcript_id "TraesJAG2A03G00736100.1"; ID "TraesJAG2A03G00736100.1-E9"; Name "TraesJAG2A03G00736100.1-E9"; Parent "transcript:TraesJAG2A03G00736100.1"; constitutive "1"; ensembl_end_phase "0"; ensembl_phase "0"; exon_id "TraesJAG2A03G00736100.1-E9"; rank "9";
2A	PGSB	exon	602381163	602381285	.	-	.	gene_id "TraesJAG2A03G00736100"; transcript_id "TraesJAG2A03G00736100.1"; ID "TraesJAG2A03G00736100.1-E8"; Name "TraesJAG2A03G00736100.1-E8"; Parent "transcript:TraesJAG2A03G00736100.1"; constitutive "1"; ensembl_end_phase "0"; ensembl_phase "0"; exon_id "TraesJAG2A03G00736100.1-E8"; rank "8";
2A	PGSB	exon	602381760	602381819	.	-	.	gene_id "TraesJAG2A03G00736100"; transcript_id "TraesJAG2A03G00736100.1"; ID "TraesJAG2A03G00736100.1-E7"; Name "TraesJAG2A03G00736100.1-E7"; Parent "transcript:TraesJAG2A03G00736100.1"; constitutive "1"; ensembl_end_phase "0"; ensembl_phase "0"; exon_id "TraesJAG2A03G00736100.1-E7"; rank "7";
2A	PGSB	exon	602381943	602381987	.	-	.	gene_id "TraesJAG2A03G00736100"; transcript_id "TraesJAG2A03G00736100.1"; ID "TraesJAG2A03G00736100.1-E6"; Name "TraesJAG2A03G00736100.1-E6"; Parent "transcript:TraesJAG2A03G00736100.1"; constitutive "1"; ensembl_end_phase "0"; ensembl_phase "0"; exon_id "TraesJAG2A03G00736100.1-E6"; rank "6";
2A	PGSB	exon	602382734	602382811	.	-	.	gene_id "TraesJAG2A03G00736100"; transcript_id "TraesJAG2A03G00736100.1"; ID "TraesJAG2A03G00736100.1-E5"; Name "TraesJAG2A03G00736100.1-E5"; Parent "transcript:TraesJAG2A03G00736100.1"; constitutive "1"; ensembl_end_phase "0"; ensembl_phase "0"; exon_id "TraesJAG2A03G00736100.1-E5"; rank "5";
2A	PGSB	exon	602383089	602383145	.	-	.	gene_id "TraesJAG2A03G00736100"; transcript_id "TraesJAG2A03G00736100.1"; ID "TraesJAG2A03G00736100.1-E4"; Name "TraesJAG2A03G00736100.1-E4"; Parent "transcript:TraesJAG2A03G00736100.1"; constitutive "1"; ensembl_end_phase "0"; ensembl_phase "0"; exon_id "TraesJAG2A03G00736100.1-E4"; rank "4";
2A	PGSB	exon	602383403	602383519	.	-	.	gene_id "TraesJAG2A03G00736100"; transcript_id "TraesJAG2A03G00736100.1"; ID "TraesJAG2A03G00736100.1-E3"; Name "TraesJAG2A03G00736100.1-E3"; Parent "transcript:TraesJAG2A03G00736100.1"; constitutive "1"; ensembl_end_phase "0"; ensembl_phase "0"; exon_id "TraesJAG2A03G00736100.1-E3"; rank "3";
2A	PGSB	exon	602384002	602384270	.	-	.	gene_id "TraesJAG2A03G00736100"; transcript_id "TraesJAG2A03G00736100.1"; ID "TraesJAG2A03G00736100.1-E2"; Name "TraesJAG2A03G00736100.1-E2"; Parent "transcript:TraesJAG2A03G00736100.1"; constitutive "1"; ensembl_end_phase "0"; ensembl_phase "-1"; exon_id "TraesJAG2A03G00736100.1-E2"; rank "2";
2A	PGSB	exon	602384940	602385145	.	-	.	gene_id "TraesJAG2A03G00736100"; transcript_id "TraesJAG2A03G00736100.1"; ID "TraesJAG2A03G00736100.1-E1"; Name "TraesJAG2A03G00736100.1-E1"; Parent "transcript:TraesJAG2A03G00736100.1"; constitutive "1"; ensembl_end_phase "-1"; ensembl_phase "-1"; exon_id "TraesJAG2A03G00736100.1-E1"; rank "1";
2A	PGSB	exon	608850332	608850640	.	+	.	gene_id "TraesJAG2A03G00738010"; transcript_id "TraesJAG2A03G00738010.1"; ID "TraesJAG2A03G00738010.1-E1"; Name "TraesJAG2A03G00738010.1-E1"; Parent "transcript:TraesJAG2A03G00738010.1"; constitutive "1"; ensembl_end_phase "0"; ensembl_phase "-1"; exon_id "TraesJAG2A03G00738010.1-E1"; rank "1";
2A	PGSB	exon	608850840	608850941	.	+	.	gene_id "TraesJAG2A03G00738010"; transcript_id "TraesJAG2A03G00738010.1"; ID "TraesJAG2A03G00738010.1-E2"; Name "TraesJAG2A03G00738010.1-E2"; Parent "transcript:TraesJAG2A03G00738010.1"; constitutive "1"; ensembl_end_phase "0"; ensembl_phase "0"; exon_id "TraesJAG2A03G00738010.1-E2"; rank "2";
2A	PGSB	exon	608851722	608851866	.	+	.	gene_id "TraesJAG2A03G00738010"; transcript_id "TraesJAG2A03G00738010.1"; ID "TraesJAG2A03G00738010.1-E3"; Name "TraesJAG2A03G00738010.1-E3"; Parent "transcript:TraesJAG2A03G00738010.1"; constitutive "1"; ensembl_end_phase "1"; ensembl_phase "0"; exon_id "TraesJAG2A03G00738010.1-E3"; rank "3";
2A	PGSB	exon	608851983	608852029	.	+	.	gene_id "TraesJAG2A03G00738010"; transcript_id "TraesJAG2A03G00738010.1"; ID "TraesJAG2A03G00738010.1-E4"; Name "TraesJAG2A03G00738010.1-E4"; Parent "transcript:TraesJAG2A03G00738010.1"; constitutive "1"; ensembl_end_phase "0"; ensembl_phase "1"; exon_id "TraesJAG2A03G00738010.1-E4"; rank "4";
2A	PGSB	exon	608852204	608852743	.	+	.	gene_id "TraesJAG2A03G00738010"; transcript_id "TraesJAG2A03G00738010.1"; ID "TraesJAG2A03G00738010.1-E5"; Name "TraesJAG2A03G00738010.1-E5"; Parent "transcript:TraesJAG2A03G00738010.1"; constitutive "1"; ensembl_end_phase "-1"; ensembl_phase "0"; exon_id "TraesJAG2A03G00738010.1-E5"; rank "5";
2A	PGSB	exon	617663779	617664407	.	-	.	gene_id "TraesJAG2A03G00740280"; transcript_id "TraesJAG2A03G00740280.1"; ID "TraesJAG2A03G00740280.1-E9"; Name "TraesJAG2A03G00740280.1-E9"; Parent "transcript:TraesJAG2A03G00740280.1"; constitutive "0"; ensembl_end_phase "-1"; ensembl_phase "1"; exon_id "TraesJAG2A03G00740280.1-E9"; rank "9";
2A	PGSB	exon	617664494	617664636	.	-	.	gene_id "TraesJAG2A03G00740280"; transcript_id "TraesJAG2A03G00740280.1"; ID "TraesJAG2A03G00740280.1-E8"; Name "TraesJAG2A03G00740280.1-E8"; Parent "transcript:TraesJAG2A03G00740280.1"; constitutive "1"; ensembl_end_phase "1"; ensembl_phase "2"; exon_id "TraesJAG2A03G00740280.1-E8"; rank "8";
2A	PGSB	exon	617664901	617665105	.	-	.	gene_id "TraesJAG2A03G00740280"; transcript_id "TraesJAG2A03G00740280.1"; ID "TraesJAG2A03G00740280.1-E7"; Name "TraesJAG2A03G00740280.1-E7"; Parent "transcript:TraesJAG2A03G00740280.1"; constitutive "1"; ensembl_end_phase "2"; ensembl_phase "1"; exon_id "TraesJAG2A03G00740280.1-E7"; rank "7";
2A	PGSB	exon	617665211	617665348	.	-	.	gene_id "TraesJAG2A03G00740280"; transcript_id "TraesJAG2A03G00740280.1"; ID "TraesJAG2A03G00740280.1-E6"; Name "TraesJAG2A03G00740280.1-E6"; Parent "transcript:TraesJAG2A03G00740280.1"; constitutive "1"; ensembl_end_phase "1"; ensembl_phase "1"; exon_id "TraesJAG2A03G00740280.1-E6"; rank "6";
2A	PGSB	exon	617665663	617665924	.	-	.	gene_id "TraesJAG2A03G00740280"; transcript_id "TraesJAG2A03G00740280.1"; ID "TraesJAG2A03G00740280.1-E5"; Name "TraesJAG2A03G00740280.1-E5"; Parent "transcript:TraesJAG2A03G00740280.1"; constitutive "1"; ensembl_end_phase "1"; ensembl_phase "0"; exon_id "TraesJAG2A03G00740280.1-E5"; rank "5";
2A	PGSB	exon	617666234	617666567	.	-	.	gene_id "TraesJAG2A03G00740280"; transcript_id "TraesJAG2A03G00740280.1"; ID "TraesJAG2A03G00740280.1-E4"; Name "TraesJAG2A03G00740280.1-E4"; Parent "transcript:TraesJAG2A03G00740280.1"; constitutive "1"; ensembl_end_phase "0"; ensembl_phase "2"; exon_id "TraesJAG2A03G00740280.1-E4"; rank "4";
2A	PGSB	exon	617666642	617666730	.	-	.	gene_id "TraesJAG2A03G00740280"; transcript_id "TraesJAG2A03G00740280.1"; ID "TraesJAG2A03G00740280.1-E3"; Name "TraesJAG2A03G00740280.1-E3"; Parent "transcript:TraesJAG2A03G00740280.1"; constitutive "1"; ensembl_end_phase "2"; ensembl_phase "0"; exon_id "TraesJAG2A03G00740280.1-E3"; rank "3";
2A	PGSB	exon	617667265	617667390	.	-	.	gene_id "TraesJAG2A03G00740280"; transcript_id "TraesJAG2A03G00740280.1"; ID "TraesJAG2A03G00740280.1-E2"; Name "TraesJAG2A03G00740280.1-E2"; Parent "transcript:TraesJAG2A03G00740280.1"; constitutive "1"; ensembl_end_phase "0"; ensembl_phase "-1"; exon_id "TraesJAG2A03G00740280.1-E2"; rank "2";
2A	PGSB	exon	617667470	617667660	.	-	.	gene_id "TraesJAG2A03G00740280"; transcript_id "TraesJAG2A03G00740280.1"; ID "TraesJAG2A03G00740280.1-E1"; Name "TraesJAG2A03G00740280.1-E1"; Parent "transcript:TraesJAG2A03G00740280.1"; constitutive "1"; ensembl_end_phase "-1"; ensembl_phase "-1"; exon_id "TraesJAG2A03G00740280.1-E1"; rank "1";
2A	PGSB	exon	638459051	638459648	.	-	.	gene_id "TraesJAG2A03G00747690"; transcript_id "TraesJAG2A03G00747690.1"; ID "TraesJAG2A03G00747690.1-E5"; Name "TraesJAG2A03G00747690.1-E5"; Parent "transcript:TraesJAG2A03G00747690.1"; constitutive "1"; ensembl_end_phase "-1"; ensembl_phase "0"; exon_id "TraesJAG2A03G00747690.1-E5"; rank "5";
2A	PGSB	exon	638460119	638460247	.	-	.	gene_id "TraesJAG2A03G00747690"; transcript_id "TraesJAG2A03G00747690.1"; ID "TraesJAG2A03G00747690.1-E4"; Name "TraesJAG2A03G00747690.1-E4"; Parent "transcript:TraesJAG2A03G00747690.1"; constitutive "1"; ensembl_end_phase "0"; ensembl_phase "0"; exon_id "TraesJAG2A03G00747690.1-E4"; rank "4";
2A	PGSB	exon	638460666	638460980	.	-	.	gene_id "TraesJAG2A03G00747690"; transcript_id "TraesJAG2A03G00747690.1"; ID "TraesJAG2A03G00747690.1-E3"; Name "TraesJAG2A03G00747690.1-E3"; Parent "transcript:TraesJAG2A03G00747690.1"; constitutive "1"; ensembl_end_phase "0"; ensembl_phase "0"; exon_id "TraesJAG2A03G00747690.1-E3"; rank "3";
2A	PGSB	exon	638461699	638461824	.	-	.	gene_id "TraesJAG2A03G00747690"; transcript_id "TraesJAG2A03G00747690.1"; ID "TraesJAG2A03G00747690.1-E2"; Name "TraesJAG2A03G00747690.1-E2"; Parent "transcript:TraesJAG2A03G00747690.1"; constitutive "0"; ensembl_end_phase "0"; ensembl_phase "0"; exon_id "TraesJAG2A03G00747690.1-E2"; rank "2";
2A	PGSB	exon	638462104	638462492	.	-	.	gene_id "TraesJAG2A03G00747690"; transcript_id "TraesJAG2A03G00747690.1"; ID "TraesJAG2A03G00747690.1-E1"; Name "TraesJAG2A03G00747690.1-E1"; Parent "transcript:TraesJAG2A03G00747690.1"; constitutive "0"; ensembl_end_phase "0"; ensembl_phase "-1"; exon_id "TraesJAG2A03G00747690.1-E1"; rank "1";
2A	PGSB	exon	638615111	638615406	.	-	.	gene_id "TraesJAG2A03G00747770"; transcript_id "TraesJAG2A03G00747770.1"; ID "TraesJAG2A03G00747770.1-E3"; Name "TraesJAG2A03G00747770.1-E3"; Parent "transcript:TraesJAG2A03G00747770.1"; constitutive "1"; ensembl_end_phase "-1"; ensembl_phase "0"; exon_id "TraesJAG2A03G00747770.1-E3"; rank "3";
2A	PGSB	exon	638615988	638616128	.	-	.	gene_id "TraesJAG2A03G00747770"; transcript_id "TraesJAG2A03G00747770.1"; ID "TraesJAG2A03G00747770.1-E2"; Name "TraesJAG2A03G00747770.1-E2"; Parent "transcript:TraesJAG2A03G00747770.1"; constitutive "1"; ensembl_end_phase "0"; ensembl_phase "0"; exon_id "TraesJAG2A03G00747770.1-E2"; rank "2";
2A	PGSB	exon	638616537	638617157	.	-	.	gene_id "TraesJAG2A03G00747770"; transcript_id "TraesJAG2A03G00747770.1"; ID "TraesJAG2A03G00747770.1-E1"; Name "TraesJAG2A03G00747770.1-E1"; Parent "transcript:TraesJAG2A03G00747770.1"; constitutive "1"; ensembl_end_phase "0"; ensembl_phase "-1"; exon_id "TraesJAG2A03G00747770.1-E1"; rank "1";
2A	PGSB	exon	654273260	654274708	.	-	.	gene_id "TraesJAG2A03G00751840"; transcript_id "TraesJAG2A03G00751840.1"; ID "agat-exon-23518"; Name "TraesJAG2A03G00751840.3-E8"; Parent "transcript:TraesJAG2A03G00751840.1"; constitutive "1"; ensembl_end_phase "-1"; ensembl_phase "1"; exon_id "TraesJAG2A03G00751840.3-E8"; rank "8";
2A	PGSB	exon	654274785	654274899	.	-	.	gene_id "TraesJAG2A03G00751840"; transcript_id "TraesJAG2A03G00751840.1"; ID "agat-exon-23519"; Name "TraesJAG2A03G00751840.3-E7"; Parent "transcript:TraesJAG2A03G00751840.1"; constitutive "1"; ensembl_end_phase "1"; ensembl_phase "0"; exon_id "TraesJAG2A03G00751840.3-E7"; rank "7";
2A	PGSB	exon	654274976	654275165	.	-	.	gene_id "TraesJAG2A03G00751840"; transcript_id "TraesJAG2A03G00751840.1"; ID "agat-exon-23520"; Name "TraesJAG2A03G00751840.3-E6"; Parent "transcript:TraesJAG2A03G00751840.1"; constitutive "1"; ensembl_end_phase "0"; ensembl_phase "2"; exon_id "TraesJAG2A03G00751840.3-E6"; rank "6";
2A	PGSB	exon	654275253	654275387	.	-	.	gene_id "TraesJAG2A03G00751840"; transcript_id "TraesJAG2A03G00751840.1"; ID "agat-exon-23521"; Name "TraesJAG2A03G00751840.3-E5"; Parent "transcript:TraesJAG2A03G00751840.1"; constitutive "1"; ensembl_end_phase "2"; ensembl_phase "2"; exon_id "TraesJAG2A03G00751840.3-E5"; rank "5";
2A	PGSB	exon	654275735	654275832	.	-	.	gene_id "TraesJAG2A03G00751840"; transcript_id "TraesJAG2A03G00751840.1"; ID "agat-exon-23522"; Name "TraesJAG2A03G00751840.3-E4"; Parent "transcript:TraesJAG2A03G00751840.1"; constitutive "1"; ensembl_end_phase "2"; ensembl_phase "0"; exon_id "TraesJAG2A03G00751840.3-E4"; rank "4";
2A	PGSB	exon	654276498	654276664	.	-	.	gene_id "TraesJAG2A03G00751840"; transcript_id "TraesJAG2A03G00751840.1"; ID "agat-exon-23523"; Name "TraesJAG2A03G00751840.3-E3"; Parent "transcript:TraesJAG2A03G00751840.1"; constitutive "1"; ensembl_end_phase "0"; ensembl_phase "1"; exon_id "TraesJAG2A03G00751840.3-E3"; rank "3";
2A	PGSB	exon	654276767	654277185	.	-	.	gene_id "TraesJAG2A03G00751840"; transcript_id "TraesJAG2A03G00751840.1"; ID "TraesJAG2A03G00751840.1-E2"; Name "TraesJAG2A03G00751840.1-E2"; Parent "transcript:TraesJAG2A03G00751840.1"; constitutive "0"; ensembl_end_phase "1"; ensembl_phase "-1"; exon_id "TraesJAG2A03G00751840.1-E2"; rank "2";
2A	PGSB	exon	654277317	654277367	.	-	.	gene_id "TraesJAG2A03G00751840"; transcript_id "TraesJAG2A03G00751840.1"; ID "TraesJAG2A03G00751840.1-E1"; Name "TraesJAG2A03G00751840.1-E1"; Parent "transcript:TraesJAG2A03G00751840.1"; constitutive "0"; ensembl_end_phase "-1"; ensembl_phase "-1"; exon_id "TraesJAG2A03G00751840.1-E1"; rank "1";
2A	PGSB	exon	655411383	655411799	.	-	.	gene_id "TraesJAG2A03G00752140"; transcript_id "TraesJAG2A03G00752140.1"; ID "TraesJAG2A03G00752140.1-E4"; Name "TraesJAG2A03G00752140.1-E4"; Parent "transcript:TraesJAG2A03G00752140.1"; constitutive "0"; ensembl_end_phase "-1"; ensembl_phase "1"; exon_id "TraesJAG2A03G00752140.1-E4"; rank "4";
2A	PGSB	exon	655412385	655412874	.	-	.	gene_id "TraesJAG2A03G00752140"; transcript_id "TraesJAG2A03G00752140.1"; ID "TraesJAG2A03G00752140.1-E3"; Name "TraesJAG2A03G00752140.1-E3"; Parent "transcript:TraesJAG2A03G00752140.1"; constitutive "0"; ensembl_end_phase "1"; ensembl_phase "0"; exon_id "TraesJAG2A03G00752140.1-E3"; rank "3";
2A	PGSB	exon	655413036	655413953	.	-	.	gene_id "TraesJAG2A03G00752140"; transcript_id "TraesJAG2A03G00752140.1"; ID "TraesJAG2A03G00752140.1-E2"; Name "TraesJAG2A03G00752140.1-E2"; Parent "transcript:TraesJAG2A03G00752140.1"; constitutive "1"; ensembl_end_phase "0"; ensembl_phase "0"; exon_id "TraesJAG2A03G00752140.1-E2"; rank "2";
2A	PGSB	exon	655414050	655414683	.	-	.	gene_id "TraesJAG2A03G00752140"; transcript_id "TraesJAG2A03G00752140.1"; ID "TraesJAG2A03G00752140.1-E1"; Name "TraesJAG2A03G00752140.1-E1"; Parent "transcript:TraesJAG2A03G00752140.1"; constitutive "1"; ensembl_end_phase "0"; ensembl_phase "-1"; exon_id "TraesJAG2A03G00752140.1-E1"; rank "1";
2A	PGSB	exon	684445416	684447105	.	+	.	gene_id "TraesJAG2A03G00759600"; transcript_id "TraesJAG2A03G00759600.1"; ID "TraesJAG2A03G00759600.1-E1"; Name "TraesJAG2A03G00759600.1-E1"; Parent "transcript:TraesJAG2A03G00759600.1"; constitutive "1"; ensembl_end_phase "-1"; ensembl_phase "-1"; exon_id "TraesJAG2A03G00759600.1-E1"; rank "1";
2A	PGSB	exon	689874046	689875497	.	+	.	gene_id "TraesJAG2A03G00762020"; transcript_id "TraesJAG2A03G00762020.1"; ID "TraesJAG2A03G00762020.1-E1"; Name "TraesJAG2A03G00762020.1-E1"; Parent "transcript:TraesJAG2A03G00762020.1"; constitutive "1"; ensembl_end_phase "-1"; ensembl_phase "-1"; exon_id "TraesJAG2A03G00762020.1-E1"; rank "1";
2A	PGSB	exon	693550280	693550723	.	-	.	gene_id "TraesJAG2A03G00763440"; transcript_id "TraesJAG2A03G00763440.1"; ID "TraesJAG2A03G00763440.1-E19"; Name "TraesJAG2A03G00763440.1-E19"; Parent "transcript:TraesJAG2A03G00763440.1"; constitutive "1"; ensembl_end_phase "-1"; ensembl_phase "0"; exon_id "TraesJAG2A03G00763440.1-E19"; rank "19";
2A	PGSB	exon	693550810	693550925	.	-	.	gene_id "TraesJAG2A03G00763440"; transcript_id "TraesJAG2A03G00763440.1"; ID "TraesJAG2A03G00763440.1-E18"; Name "TraesJAG2A03G00763440.1-E18"; Parent "transcript:TraesJAG2A03G00763440.1"; constitutive "1"; ensembl_end_phase "0"; ensembl_phase "1"; exon_id "TraesJAG2A03G00763440.1-E18"; rank "18";
2A	PGSB	exon	693551172	693551250	.	-	.	gene_id "TraesJAG2A03G00763440"; transcript_id "TraesJAG2A03G00763440.1"; ID "TraesJAG2A03G00763440.1-E17"; Name "TraesJAG2A03G00763440.1-E17"; Parent "transcript:TraesJAG2A03G00763440.1"; constitutive "1"; ensembl_end_phase "1"; ensembl_phase "0"; exon_id "TraesJAG2A03G00763440.1-E17"; rank "17";
2A	PGSB	exon	693551324	693551414	.	-	.	gene_id "TraesJAG2A03G00763440"; transcript_id "TraesJAG2A03G00763440.1"; ID "TraesJAG2A03G00763440.1-E16"; Name "TraesJAG2A03G00763440.1-E16"; Parent "transcript:TraesJAG2A03G00763440.1"; constitutive "1"; ensembl_end_phase "0"; ensembl_phase "2"; exon_id "TraesJAG2A03G00763440.1-E16"; rank "16";
2A	PGSB	exon	693551509	693551587	.	-	.	gene_id "TraesJAG2A03G00763440"; transcript_id "TraesJAG2A03G00763440.1"; ID "TraesJAG2A03G00763440.1-E15"; Name "TraesJAG2A03G00763440.1-E15"; Parent "transcript:TraesJAG2A03G00763440.1"; constitutive "1"; ensembl_end_phase "2"; ensembl_phase "1"; exon_id "TraesJAG2A03G00763440.1-E15"; rank "15";
2A	PGSB	exon	693551714	693551801	.	-	.	gene_id "TraesJAG2A03G00763440"; transcript_id "TraesJAG2A03G00763440.1"; ID "TraesJAG2A03G00763440.1-E14"; Name "TraesJAG2A03G00763440.1-E14"; Parent "transcript:TraesJAG2A03G00763440.1"; constitutive "1"; ensembl_end_phase "1"; ensembl_phase "0"; exon_id "TraesJAG2A03G00763440.1-E14"; rank "14";
2A	PGSB	exon	693551882	693551965	.	-	.	gene_id "TraesJAG2A03G00763440"; transcript_id "TraesJAG2A03G00763440.1"; ID "TraesJAG2A03G00763440.1-E13"; Name "TraesJAG2A03G00763440.1-E13"; Parent "transcript:TraesJAG2A03G00763440.1"; constitutive "1"; ensembl_end_phase "0"; ensembl_phase "0"; exon_id "TraesJAG2A03G00763440.1-E13"; rank "13";
2A	PGSB	exon	693552073	693552120	.	-	.	gene_id "TraesJAG2A03G00763440"; transcript_id "TraesJAG2A03G00763440.1"; ID "TraesJAG2A03G00763440.1-E12"; Name "TraesJAG2A03G00763440.1-E12"; Parent "transcript:TraesJAG2A03G00763440.1"; constitutive "1"; ensembl_end_phase "0"; ensembl_phase "0"; exon_id "TraesJAG2A03G00763440.1-E12"; rank "12";
2A	PGSB	exon	693552435	693552509	.	-	.	gene_id "TraesJAG2A03G00763440"; transcript_id "TraesJAG2A03G00763440.1"; ID "TraesJAG2A03G00763440.1-E11"; Name "TraesJAG2A03G00763440.1-E11"; Parent "transcript:TraesJAG2A03G00763440.1"; constitutive "1"; ensembl_end_phase "0"; ensembl_phase "0"; exon_id "TraesJAG2A03G00763440.1-E11"; rank "11";
2A	PGSB	exon	693552593	693552669	.	-	.	gene_id "TraesJAG2A03G00763440"; transcript_id "TraesJAG2A03G00763440.1"; ID "TraesJAG2A03G00763440.1-E10"; Name "TraesJAG2A03G00763440.1-E10"; Parent "transcript:TraesJAG2A03G00763440.1"; constitutive "1"; ensembl_end_phase "0"; ensembl_phase "1"; exon_id "TraesJAG2A03G00763440.1-E10"; rank "10";
2A	PGSB	exon	693552749	693552837	.	-	.	gene_id "TraesJAG2A03G00763440"; transcript_id "TraesJAG2A03G00763440.1"; ID "TraesJAG2A03G00763440.1-E9"; Name "TraesJAG2A03G00763440.1-E9"; Parent "transcript:TraesJAG2A03G00763440.1"; constitutive "1"; ensembl_end_phase "1"; ensembl_phase "2"; exon_id "TraesJAG2A03G00763440.1-E9"; rank "9";
2A	PGSB	exon	693552984	693553022	.	-	.	gene_id "TraesJAG2A03G00763440"; transcript_id "TraesJAG2A03G00763440.1"; ID "TraesJAG2A03G00763440.1-E8"; Name "TraesJAG2A03G00763440.1-E8"; Parent "transcript:TraesJAG2A03G00763440.1"; constitutive "1"; ensembl_end_phase "2"; ensembl_phase "2"; exon_id "TraesJAG2A03G00763440.1-E8"; rank "8";
2A	PGSB	exon	693553218	693553291	.	-	.	gene_id "TraesJAG2A03G00763440"; transcript_id "TraesJAG2A03G00763440.1"; ID "TraesJAG2A03G00763440.1-E7"; Name "TraesJAG2A03G00763440.1-E7"; Parent "transcript:TraesJAG2A03G00763440.1"; constitutive "1"; ensembl_end_phase "2"; ensembl_phase "0"; exon_id "TraesJAG2A03G00763440.1-E7"; rank "7";
2A	PGSB	exon	693553909	693554001	.	-	.	gene_id "TraesJAG2A03G00763440"; transcript_id "TraesJAG2A03G00763440.1"; ID "TraesJAG2A03G00763440.1-E6"; Name "TraesJAG2A03G00763440.1-E6"; Parent "transcript:TraesJAG2A03G00763440.1"; constitutive "1"; ensembl_end_phase "0"; ensembl_phase "0"; exon_id "TraesJAG2A03G00763440.1-E6"; rank "6";
2A	PGSB	exon	693554095	693554192	.	-	.	gene_id "TraesJAG2A03G00763440"; transcript_id "TraesJAG2A03G00763440.1"; ID "TraesJAG2A03G00763440.1-E5"; Name "TraesJAG2A03G00763440.1-E5"; Parent "transcript:TraesJAG2A03G00763440.1"; constitutive "1"; ensembl_end_phase "0"; ensembl_phase "1"; exon_id "TraesJAG2A03G00763440.1-E5"; rank "5";
2A	PGSB	exon	693554341	693554413	.	-	.	gene_id "TraesJAG2A03G00763440"; transcript_id "TraesJAG2A03G00763440.1"; ID "TraesJAG2A03G00763440.1-E4"; Name "TraesJAG2A03G00763440.1-E4"; Parent "transcript:TraesJAG2A03G00763440.1"; constitutive "1"; ensembl_end_phase "1"; ensembl_phase "0"; exon_id "TraesJAG2A03G00763440.1-E4"; rank "4";
2A	PGSB	exon	693554583	693554667	.	-	.	gene_id "TraesJAG2A03G00763440"; transcript_id "TraesJAG2A03G00763440.1"; ID "TraesJAG2A03G00763440.1-E3"; Name "TraesJAG2A03G00763440.1-E3"; Parent "transcript:TraesJAG2A03G00763440.1"; constitutive "1"; ensembl_end_phase "0"; ensembl_phase "2"; exon_id "TraesJAG2A03G00763440.1-E3"; rank "3";
2A	PGSB	exon	693554812	693554942	.	-	.	gene_id "TraesJAG2A03G00763440"; transcript_id "TraesJAG2A03G00763440.1"; ID "TraesJAG2A03G00763440.1-E2"; Name "TraesJAG2A03G00763440.1-E2"; Parent "transcript:TraesJAG2A03G00763440.1"; constitutive "1"; ensembl_end_phase "2"; ensembl_phase "0"; exon_id "TraesJAG2A03G00763440.1-E2"; rank "2";
2A	PGSB	exon	693555659	693555796	.	-	.	gene_id "TraesJAG2A03G00763440"; transcript_id "TraesJAG2A03G00763440.1"; ID "TraesJAG2A03G00763440.1-E1"; Name "TraesJAG2A03G00763440.1-E1"; Parent "transcript:TraesJAG2A03G00763440.1"; constitutive "1"; ensembl_end_phase "0"; ensembl_phase "-1"; exon_id "TraesJAG2A03G00763440.1-E1"; rank "1";
2A	PGSB	exon	705550852	705551317	.	-	.	gene_id "TraesJAG2A03G00768830"; transcript_id "TraesJAG2A03G00768830.1"; ID "TraesJAG2A03G00768830.1-E6"; Name "TraesJAG2A03G00768830.1-E6"; Parent "transcript:TraesJAG2A03G00768830.1"; constitutive "1"; ensembl_end_phase "-1"; ensembl_phase "0"; exon_id "TraesJAG2A03G00768830.1-E6"; rank "6";
2A	PGSB	exon	705551419	705551565	.	-	.	gene_id "TraesJAG2A03G00768830"; transcript_id "TraesJAG2A03G00768830.1"; ID "TraesJAG2A03G00768830.1-E5"; Name "TraesJAG2A03G00768830.1-E5"; Parent "transcript:TraesJAG2A03G00768830.1"; constitutive "1"; ensembl_end_phase "0"; ensembl_phase "0"; exon_id "TraesJAG2A03G00768830.1-E5"; rank "5";
2A	PGSB	exon	705551680	705551751	.	-	.	gene_id "TraesJAG2A03G00768830"; transcript_id "TraesJAG2A03G00768830.1"; ID "TraesJAG2A03G00768830.1-E4"; Name "TraesJAG2A03G00768830.1-E4"; Parent "transcript:TraesJAG2A03G00768830.1"; constitutive "1"; ensembl_end_phase "0"; ensembl_phase "0"; exon_id "TraesJAG2A03G00768830.1-E4"; rank "4";
2A	PGSB	exon	705551849	705552633	.	-	.	gene_id "TraesJAG2A03G00768830"; transcript_id "TraesJAG2A03G00768830.1"; ID "TraesJAG2A03G00768830.1-E3"; Name "TraesJAG2A03G00768830.1-E3"; Parent "transcript:TraesJAG2A03G00768830.1"; constitutive "1"; ensembl_end_phase "0"; ensembl_phase "-1"; exon_id "TraesJAG2A03G00768830.1-E3"; rank "3";
2A	PGSB	exon	705552973	705553071	.	-	.	gene_id "TraesJAG2A03G00768830"; transcript_id "TraesJAG2A03G00768830.1"; ID "TraesJAG2A03G00768830.1-E2"; Name "TraesJAG2A03G00768830.1-E2"; Parent "transcript:TraesJAG2A03G00768830.1"; constitutive "0"; ensembl_end_phase "-1"; ensembl_phase "-1"; exon_id "TraesJAG2A03G00768830.1-E2"; rank "2";
2A	PGSB	exon	705553992	705554218	.	-	.	gene_id "TraesJAG2A03G00768830"; transcript_id "TraesJAG2A03G00768830.1"; ID "TraesJAG2A03G00768830.1-E1"; Name "TraesJAG2A03G00768830.1-E1"; Parent "transcript:TraesJAG2A03G00768830.1"; constitutive "1"; ensembl_end_phase "-1"; ensembl_phase "-1"; exon_id "TraesJAG2A03G00768830.1-E1"; rank "1";
2A	PGSB	exon	705550852	705551317	.	-	.	gene_id "TraesJAG2A03G00768830"; transcript_id "TraesJAG2A03G00768830.2"; ID "agat-exon-24091"; Name "TraesJAG2A03G00768830.1-E6"; Parent "transcript:TraesJAG2A03G00768830.2"; constitutive "1"; ensembl_end_phase "-1"; ensembl_phase "0"; exon_id "TraesJAG2A03G00768830.1-E6"; rank "5";
2A	PGSB	exon	705551419	705551565	.	-	.	gene_id "TraesJAG2A03G00768830"; transcript_id "TraesJAG2A03G00768830.2"; ID "agat-exon-24092"; Name "TraesJAG2A03G00768830.1-E5"; Parent "transcript:TraesJAG2A03G00768830.2"; constitutive "1"; ensembl_end_phase "0"; ensembl_phase "0"; exon_id "TraesJAG2A03G00768830.1-E5"; rank "4";
2A	PGSB	exon	705551680	705551751	.	-	.	gene_id "TraesJAG2A03G00768830"; transcript_id "TraesJAG2A03G00768830.2"; ID "agat-exon-24093"; Name "TraesJAG2A03G00768830.1-E4"; Parent "transcript:TraesJAG2A03G00768830.2"; constitutive "1"; ensembl_end_phase "0"; ensembl_phase "0"; exon_id "TraesJAG2A03G00768830.1-E4"; rank "3";
2A	PGSB	exon	705551849	705552633	.	-	.	gene_id "TraesJAG2A03G00768830"; transcript_id "TraesJAG2A03G00768830.2"; ID "agat-exon-24094"; Name "TraesJAG2A03G00768830.1-E3"; Parent "transcript:TraesJAG2A03G00768830.2"; constitutive "1"; ensembl_end_phase "0"; ensembl_phase "-1"; exon_id "TraesJAG2A03G00768830.1-E3"; rank "2";
2A	PGSB	exon	705553992	705554218	.	-	.	gene_id "TraesJAG2A03G00768830"; transcript_id "TraesJAG2A03G00768830.2"; ID "agat-exon-24095"; Name "TraesJAG2A03G00768830.1-E1"; Parent "transcript:TraesJAG2A03G00768830.2"; constitutive "1"; ensembl_end_phase "-1"; ensembl_phase "-1"; exon_id "TraesJAG2A03G00768830.1-E1"; rank "1";
2A	PGSB	exon	715344327	715344400	.	+	.	gene_id "TraesJAG2A03G00772590"; transcript_id "TraesJAG2A03G00772590.1"; ID "TraesJAG2A03G00772590.1-E1"; Name "TraesJAG2A03G00772590.1-E1"; Parent "transcript:TraesJAG2A03G00772590.1"; constitutive "1"; ensembl_end_phase "1"; ensembl_phase "-1"; exon_id "TraesJAG2A03G00772590.1-E1"; rank "1";
2A	PGSB	exon	715344909	715345044	.	+	.	gene_id "TraesJAG2A03G00772590"; transcript_id "TraesJAG2A03G00772590.1"; ID "TraesJAG2A03G00772590.1-E2"; Name "TraesJAG2A03G00772590.1-E2"; Parent "transcript:TraesJAG2A03G00772590.1"; constitutive "1"; ensembl_end_phase "2"; ensembl_phase "1"; exon_id "TraesJAG2A03G00772590.1-E2"; rank "2";
2A	PGSB	exon	715345687	715345777	.	+	.	gene_id "TraesJAG2A03G00772590"; transcript_id "TraesJAG2A03G00772590.1"; ID "TraesJAG2A03G00772590.1-E3"; Name "TraesJAG2A03G00772590.1-E3"; Parent "transcript:TraesJAG2A03G00772590.1"; constitutive "1"; ensembl_end_phase "0"; ensembl_phase "2"; exon_id "TraesJAG2A03G00772590.1-E3"; rank "3";
2A	PGSB	exon	715346551	715346670	.	+	.	gene_id "TraesJAG2A03G00772590"; transcript_id "TraesJAG2A03G00772590.1"; ID "TraesJAG2A03G00772590.1-E4"; Name "TraesJAG2A03G00772590.1-E4"; Parent "transcript:TraesJAG2A03G00772590.1"; constitutive "1"; ensembl_end_phase "0"; ensembl_phase "0"; exon_id "TraesJAG2A03G00772590.1-E4"; rank "4";
2A	PGSB	exon	715346776	715346898	.	+	.	gene_id "TraesJAG2A03G00772590"; transcript_id "TraesJAG2A03G00772590.1"; ID "TraesJAG2A03G00772590.1-E5"; Name "TraesJAG2A03G00772590.1-E5"; Parent "transcript:TraesJAG2A03G00772590.1"; constitutive "1"; ensembl_end_phase "0"; ensembl_phase "0"; exon_id "TraesJAG2A03G00772590.1-E5"; rank "5";
2A	PGSB	exon	715347187	715347305	.	+	.	gene_id "TraesJAG2A03G00772590"; transcript_id "TraesJAG2A03G00772590.1"; ID "TraesJAG2A03G00772590.1-E6"; Name "TraesJAG2A03G00772590.1-E6"; Parent "transcript:TraesJAG2A03G00772590.1"; constitutive "1"; ensembl_end_phase "-1"; ensembl_phase "0"; exon_id "TraesJAG2A03G00772590.1-E6"; rank "6";
2A	PGSB	exon	715347394	715347607	.	+	.	gene_id "TraesJAG2A03G00772590"; transcript_id "TraesJAG2A03G00772590.1"; ID "TraesJAG2A03G00772590.1-E7"; Name "TraesJAG2A03G00772590.1-E7"; Parent "transcript:TraesJAG2A03G00772590.1"; constitutive "1"; ensembl_end_phase "-1"; ensembl_phase "-1"; exon_id "TraesJAG2A03G00772590.1-E7"; rank "7";
2A	PGSB	exon	717218322	717218483	.	+	.	gene_id "TraesJAG2A03G00773250"; transcript_id "TraesJAG2A03G00773250.1"; ID "TraesJAG2A03G00773250.1-E1"; Name "TraesJAG2A03G00773250.1-E1"; Parent "transcript:TraesJAG2A03G00773250.1"; constitutive "1"; ensembl_end_phase "0"; ensembl_phase "-1"; exon_id "TraesJAG2A03G00773250.1-E1"; rank "1";
2A	PGSB	exon	717220128	717220224	.	+	.	gene_id "TraesJAG2A03G00773250"; transcript_id "TraesJAG2A03G00773250.1"; ID "TraesJAG2A03G00773250.1-E2"; Name "TraesJAG2A03G00773250.1-E2"; Parent "transcript:TraesJAG2A03G00773250.1"; constitutive "1"; ensembl_end_phase "1"; ensembl_phase "0"; exon_id "TraesJAG2A03G00773250.1-E2"; rank "2";
2A	PGSB	exon	717220314	717220368	.	+	.	gene_id "TraesJAG2A03G00773250"; transcript_id "TraesJAG2A03G00773250.1"; ID "TraesJAG2A03G00773250.1-E3"; Name "TraesJAG2A03G00773250.1-E3"; Parent "transcript:TraesJAG2A03G00773250.1"; constitutive "1"; ensembl_end_phase "2"; ensembl_phase "1"; exon_id "TraesJAG2A03G00773250.1-E3"; rank "3";
2A	PGSB	exon	717220454	717220966	.	+	.	gene_id "TraesJAG2A03G00773250"; transcript_id "TraesJAG2A03G00773250.1"; ID "TraesJAG2A03G00773250.1-E4"; Name "TraesJAG2A03G00773250.1-E4"; Parent "transcript:TraesJAG2A03G00773250.1"; constitutive "1"; ensembl_end_phase "-1"; ensembl_phase "2"; exon_id "TraesJAG2A03G00773250.1-E4"; rank "4";
2A	PGSB	exon	718395017	718396484	.	-	.	gene_id "TraesJAG2A03G00773740"; transcript_id "TraesJAG2A03G00773740.1"; ID "TraesJAG2A03G00773740.1-E2"; Name "TraesJAG2A03G00773740.1-E2"; Parent "transcript:TraesJAG2A03G00773740.1"; constitutive "1"; ensembl_end_phase "-1"; ensembl_phase "1"; exon_id "TraesJAG2A03G00773740.1-E2"; rank "2";
2A	PGSB	exon	718396582	718396967	.	-	.	gene_id "TraesJAG2A03G00773740"; transcript_id "TraesJAG2A03G00773740.1"; ID "TraesJAG2A03G00773740.1-E1"; Name "TraesJAG2A03G00773740.1-E1"; Parent "transcript:TraesJAG2A03G00773740.1"; constitutive "1"; ensembl_end_phase "1"; ensembl_phase "-1"; exon_id "TraesJAG2A03G00773740.1-E1"; rank "1";
2A	PGSB	exon	723009334	723010018	.	-	.	gene_id "TraesJAG2A03G00775580"; transcript_id "TraesJAG2A03G00775580.1"; ID "TraesJAG2A03G00775580.1-E2"; Name "TraesJAG2A03G00775580.1-E2"; Parent "transcript:TraesJAG2A03G00775580.1"; constitutive "1"; ensembl_end_phase "-1"; ensembl_phase "0"; exon_id "TraesJAG2A03G00775580.1-E2"; rank "2";
2A	PGSB	exon	723010367	723010660	.	-	.	gene_id "TraesJAG2A03G00775580"; transcript_id "TraesJAG2A03G00775580.1"; ID "TraesJAG2A03G00775580.1-E1"; Name "TraesJAG2A03G00775580.1-E1"; Parent "transcript:TraesJAG2A03G00775580.1"; constitutive "1"; ensembl_end_phase "0"; ensembl_phase "-1"; exon_id "TraesJAG2A03G00775580.1-E1"; rank "1";
2A	PGSB	exon	723278366	723280165	.	+	.	gene_id "TraesJAG2A03G00775720"; transcript_id "TraesJAG2A03G00775720.2"; ID "TraesJAG2A03G00775720.2-E1"; Name "TraesJAG2A03G00775720.2-E1"; Parent "transcript:TraesJAG2A03G00775720.2"; constitutive "1"; ensembl_end_phase "-1"; ensembl_phase "-1"; exon_id "TraesJAG2A03G00775720.2-E1"; rank "1";
2A	PGSB	exon	723280255	723280595	.	+	.	gene_id "TraesJAG2A03G00775720"; transcript_id "TraesJAG2A03G00775720.2"; ID "TraesJAG2A03G00775720.2-E2"; Name "TraesJAG2A03G00775720.2-E2"; Parent "transcript:TraesJAG2A03G00775720.2"; constitutive "0"; ensembl_end_phase "-1"; ensembl_phase "-1"; exon_id "TraesJAG2A03G00775720.2-E2"; rank "2";
2A	PGSB	exon	726188072	726188482	.	-	.	gene_id "TraesJAG2A03G00777060"; transcript_id "TraesJAG2A03G00777060.1"; ID "TraesJAG2A03G00777060.1-E2"; Name "TraesJAG2A03G00777060.1-E2"; Parent "transcript:TraesJAG2A03G00777060.1"; constitutive "1"; ensembl_end_phase "-1"; ensembl_phase "0"; exon_id "TraesJAG2A03G00777060.1-E2"; rank "2";
2A	PGSB	exon	726188612	726188944	.	-	.	gene_id "TraesJAG2A03G00777060"; transcript_id "TraesJAG2A03G00777060.1"; ID "TraesJAG2A03G00777060.1-E1"; Name "TraesJAG2A03G00777060.1-E1"; Parent "transcript:TraesJAG2A03G00777060.1"; constitutive "1"; ensembl_end_phase "0"; ensembl_phase "-1"; exon_id "TraesJAG2A03G00777060.1-E1"; rank "1";
2A	PGSB	exon	734139792	734140267	.	+	.	gene_id "TraesJAG2A03G00781400"; transcript_id "TraesJAG2A03G00781400.1"; ID "TraesJAG2A03G00781400.1-E1"; Name "TraesJAG2A03G00781400.1-E1"; Parent "transcript:TraesJAG2A03G00781400.1"; constitutive "1"; ensembl_end_phase "2"; ensembl_phase "-1"; exon_id "TraesJAG2A03G00781400.1-E1"; rank "1";
2A	PGSB	exon	734141000	734141792	.	+	.	gene_id "TraesJAG2A03G00781400"; transcript_id "TraesJAG2A03G00781400.1"; ID "TraesJAG2A03G00781400.1-E2"; Name "TraesJAG2A03G00781400.1-E2"; Parent "transcript:TraesJAG2A03G00781400.1"; constitutive "1"; ensembl_end_phase "-1"; ensembl_phase "2"; exon_id "TraesJAG2A03G00781400.1-E2"; rank "2";
2A	PGSB	exon	741188669	741189977	.	-	.	gene_id "TraesJAG2A03G00785400"; transcript_id "TraesJAG2A03G00785400.1"; ID "TraesJAG2A03G00785400.1-E1"; Name "TraesJAG2A03G00785400.1-E1"; Parent "transcript:TraesJAG2A03G00785400.1"; constitutive "1"; ensembl_end_phase "-1"; ensembl_phase "-1"; exon_id "TraesJAG2A03G00785400.1-E1"; rank "1";
2A	PGSB	exon	743900075	743900461	.	-	.	gene_id "TraesJAG2A03G00786680"; transcript_id "TraesJAG2A03G00786680.1"; ID "TraesJAG2A03G00786680.1-E5"; Name "TraesJAG2A03G00786680.1-E5"; Parent "transcript:TraesJAG2A03G00786680.1"; constitutive "0"; ensembl_end_phase "-1"; ensembl_phase "-1"; exon_id "TraesJAG2A03G00786680.1-E5"; rank "5";
2A	PGSB	exon	743900561	743900744	.	-	.	gene_id "TraesJAG2A03G00786680"; transcript_id "TraesJAG2A03G00786680.1"; ID "agat-exon-24654"; Name "TraesJAG2A03G00786680.2-E4"; Parent "transcript:TraesJAG2A03G00786680.1"; constitutive "1"; ensembl_end_phase "-1"; ensembl_phase "2"; exon_id "TraesJAG2A03G00786680.2-E4"; rank "4";
2A	PGSB	exon	743901637	743901734	.	-	.	gene_id "TraesJAG2A03G00786680"; transcript_id "TraesJAG2A03G00786680.1"; ID "agat-exon-24655"; Name "TraesJAG2A03G00786680.2-E3"; Parent "transcript:TraesJAG2A03G00786680.1"; constitutive "1"; ensembl_end_phase "2"; ensembl_phase "0"; exon_id "TraesJAG2A03G00786680.2-E3"; rank "3";
2A	PGSB	exon	743901817	743901893	.	-	.	gene_id "TraesJAG2A03G00786680"; transcript_id "TraesJAG2A03G00786680.1"; ID "agat-exon-24656"; Name "TraesJAG2A03G00786680.2-E2"; Parent "transcript:TraesJAG2A03G00786680.1"; constitutive "1"; ensembl_end_phase "0"; ensembl_phase "1"; exon_id "TraesJAG2A03G00786680.2-E2"; rank "2";
2A	PGSB	exon	743901981	743902292	.	-	.	gene_id "TraesJAG2A03G00786680"; transcript_id "TraesJAG2A03G00786680.1"; ID "agat-exon-24657"; Name "TraesJAG2A03G00786680.2-E1"; Parent "transcript:TraesJAG2A03G00786680.1"; constitutive "1"; ensembl_end_phase "1"; ensembl_phase "-1"; exon_id "TraesJAG2A03G00786680.2-E1"; rank "1";
2A	PGSB	exon	744738461	744738574	.	+	.	gene_id "TraesJAG2A03G00787290"; transcript_id "TraesJAG2A03G00787290.1"; ID "TraesJAG2A03G00787290.1-E1"; Name "TraesJAG2A03G00787290.1-E1"; Parent "transcript:TraesJAG2A03G00787290.1"; constitutive "1"; ensembl_end_phase "2"; ensembl_phase "-1"; exon_id "TraesJAG2A03G00787290.1-E1"; rank "1";
2A	PGSB	exon	744738681	744738888	.	+	.	gene_id "TraesJAG2A03G00787290"; transcript_id "TraesJAG2A03G00787290.1"; ID "TraesJAG2A03G00787290.1-E2"; Name "TraesJAG2A03G00787290.1-E2"; Parent "transcript:TraesJAG2A03G00787290.1"; constitutive "1"; ensembl_end_phase "0"; ensembl_phase "2"; exon_id "TraesJAG2A03G00787290.1-E2"; rank "2";
2A	PGSB	exon	744741394	744741619	.	+	.	gene_id "TraesJAG2A03G00787290"; transcript_id "TraesJAG2A03G00787290.1"; ID "TraesJAG2A03G00787290.1-E3"; Name "TraesJAG2A03G00787290.1-E3"; Parent "transcript:TraesJAG2A03G00787290.1"; constitutive "1"; ensembl_end_phase "1"; ensembl_phase "0"; exon_id "TraesJAG2A03G00787290.1-E3"; rank "3";
2A	PGSB	exon	744743552	744743658	.	+	.	gene_id "TraesJAG2A03G00787290"; transcript_id "TraesJAG2A03G00787290.1"; ID "TraesJAG2A03G00787290.1-E4"; Name "TraesJAG2A03G00787290.1-E4"; Parent "transcript:TraesJAG2A03G00787290.1"; constitutive "1"; ensembl_end_phase "0"; ensembl_phase "1"; exon_id "TraesJAG2A03G00787290.1-E4"; rank "4";
2A	PGSB	exon	744745394	744745896	.	+	.	gene_id "TraesJAG2A03G00787290"; transcript_id "TraesJAG2A03G00787290.1"; ID "TraesJAG2A03G00787290.1-E5"; Name "TraesJAG2A03G00787290.1-E5"; Parent "transcript:TraesJAG2A03G00787290.1"; constitutive "1"; ensembl_end_phase "-1"; ensembl_phase "0"; exon_id "TraesJAG2A03G00787290.1-E5"; rank "5";
2A	PGSB	exon	761908576	761909031	.	+	.	gene_id "TraesJAG2A03G00795920"; transcript_id "TraesJAG2A03G00795920.1"; ID "TraesJAG2A03G00795920.1-E1"; Name "TraesJAG2A03G00795920.1-E1"; Parent "transcript:TraesJAG2A03G00795920.1"; constitutive "1"; ensembl_end_phase "0"; ensembl_phase "-1"; exon_id "TraesJAG2A03G00795920.1-E1"; rank "1";
2A	PGSB	exon	761910177	761910470	.	+	.	gene_id "TraesJAG2A03G00795920"; transcript_id "TraesJAG2A03G00795920.1"; ID "TraesJAG2A03G00795920.1-E2"; Name "TraesJAG2A03G00795920.1-E2"; Parent "transcript:TraesJAG2A03G00795920.1"; constitutive "1"; ensembl_end_phase "0"; ensembl_phase "0"; exon_id "TraesJAG2A03G00795920.1-E2"; rank "2";
2A	PGSB	exon	761911737	761911906	.	+	.	gene_id "TraesJAG2A03G00795920"; transcript_id "TraesJAG2A03G00795920.1"; ID "TraesJAG2A03G00795920.1-E3"; Name "TraesJAG2A03G00795920.1-E3"; Parent "transcript:TraesJAG2A03G00795920.1"; constitutive "1"; ensembl_end_phase "2"; ensembl_phase "0"; exon_id "TraesJAG2A03G00795920.1-E3"; rank "3";
2A	PGSB	exon	761912028	761912125	.	+	.	gene_id "TraesJAG2A03G00795920"; transcript_id "TraesJAG2A03G00795920.1"; ID "TraesJAG2A03G00795920.1-E4"; Name "TraesJAG2A03G00795920.1-E4"; Parent "transcript:TraesJAG2A03G00795920.1"; constitutive "1"; ensembl_end_phase "1"; ensembl_phase "2"; exon_id "TraesJAG2A03G00795920.1-E4"; rank "4";
2A	PGSB	exon	761912751	761913098	.	+	.	gene_id "TraesJAG2A03G00795920"; transcript_id "TraesJAG2A03G00795920.1"; ID "TraesJAG2A03G00795920.1-E5"; Name "TraesJAG2A03G00795920.1-E5"; Parent "transcript:TraesJAG2A03G00795920.1"; constitutive "1"; ensembl_end_phase "1"; ensembl_phase "1"; exon_id "TraesJAG2A03G00795920.1-E5"; rank "5";
2A	PGSB	exon	761913194	761913610	.	+	.	gene_id "TraesJAG2A03G00795920"; transcript_id "TraesJAG2A03G00795920.1"; ID "TraesJAG2A03G00795920.1-E6"; Name "TraesJAG2A03G00795920.1-E6"; Parent "transcript:TraesJAG2A03G00795920.1"; constitutive "1"; ensembl_end_phase "1"; ensembl_phase "1"; exon_id "TraesJAG2A03G00795920.1-E6"; rank "6";
2A	PGSB	exon	761913725	761914662	.	+	.	gene_id "TraesJAG2A03G00795920"; transcript_id "TraesJAG2A03G00795920.1"; ID "TraesJAG2A03G00795920.1-E7"; Name "TraesJAG2A03G00795920.1-E7"; Parent "transcript:TraesJAG2A03G00795920.1"; constitutive "1"; ensembl_end_phase "-1"; ensembl_phase "1"; exon_id "TraesJAG2A03G00795920.1-E7"; rank "7";
2A	PGSB	exon	766026414	766028421	.	-	.	gene_id "TraesJAG2A03G00798110"; transcript_id "TraesJAG2A03G00798110.1"; ID "TraesJAG2A03G00798110.1-E2"; Name "TraesJAG2A03G00798110.1-E2"; Parent "transcript:TraesJAG2A03G00798110.1"; constitutive "1"; ensembl_end_phase "-1"; ensembl_phase "0"; exon_id "TraesJAG2A03G00798110.1-E2"; rank "2";
2A	PGSB	exon	766029284	766029529	.	-	.	gene_id "TraesJAG2A03G00798110"; transcript_id "TraesJAG2A03G00798110.1"; ID "TraesJAG2A03G00798110.1-E1"; Name "TraesJAG2A03G00798110.1-E1"; Parent "transcript:TraesJAG2A03G00798110.1"; constitutive "1"; ensembl_end_phase "0"; ensembl_phase "-1"; exon_id "TraesJAG2A03G00798110.1-E1"; rank "1";
2A	PGSB	exon	773185557	773185759	.	+	.	gene_id "TraesJAG2A03G00802880"; transcript_id "TraesJAG2A03G00802880.1"; ID "TraesJAG2A03G00802880.1-E1"; Name "TraesJAG2A03G00802880.1-E1"; Parent "transcript:TraesJAG2A03G00802880.1"; constitutive "1"; ensembl_end_phase "-1"; ensembl_phase "-1"; exon_id "TraesJAG2A03G00802880.1-E1"; rank "1";
2A	PGSB	exon	773186170	773186381	.	+	.	gene_id "TraesJAG2A03G00802880"; transcript_id "TraesJAG2A03G00802880.1"; ID "TraesJAG2A03G00802880.1-E2"; Name "TraesJAG2A03G00802880.1-E2"; Parent "transcript:TraesJAG2A03G00802880.1"; constitutive "1"; ensembl_end_phase "0"; ensembl_phase "-1"; exon_id "TraesJAG2A03G00802880.1-E2"; rank "2";
2A	PGSB	exon	773186465	773186549	.	+	.	gene_id "TraesJAG2A03G00802880"; transcript_id "TraesJAG2A03G00802880.1"; ID "TraesJAG2A03G00802880.1-E3"; Name "TraesJAG2A03G00802880.1-E3"; Parent "transcript:TraesJAG2A03G00802880.1"; constitutive "1"; ensembl_end_phase "1"; ensembl_phase "0"; exon_id "TraesJAG2A03G00802880.1-E3"; rank "3";
2A	PGSB	exon	773186668	773186735	.	+	.	gene_id "TraesJAG2A03G00802880"; transcript_id "TraesJAG2A03G00802880.1"; ID "TraesJAG2A03G00802880.1-E4"; Name "TraesJAG2A03G00802880.1-E4"; Parent "transcript:TraesJAG2A03G00802880.1"; constitutive "1"; ensembl_end_phase "0"; ensembl_phase "1"; exon_id "TraesJAG2A03G00802880.1-E4"; rank "4";
2A	PGSB	exon	773186889	773186939	.	+	.	gene_id "TraesJAG2A03G00802880"; transcript_id "TraesJAG2A03G00802880.1"; ID "TraesJAG2A03G00802880.1-E5"; Name "TraesJAG2A03G00802880.1-E5"; Parent "transcript:TraesJAG2A03G00802880.1"; constitutive "1"; ensembl_end_phase "0"; ensembl_phase "0"; exon_id "TraesJAG2A03G00802880.1-E5"; rank "5";
2A	PGSB	exon	773187015	773187088	.	+	.	gene_id "TraesJAG2A03G00802880"; transcript_id "TraesJAG2A03G00802880.1"; ID "TraesJAG2A03G00802880.1-E6"; Name "TraesJAG2A03G00802880.1-E6"; Parent "transcript:TraesJAG2A03G00802880.1"; constitutive "1"; ensembl_end_phase "2"; ensembl_phase "0"; exon_id "TraesJAG2A03G00802880.1-E6"; rank "6";
2A	PGSB	exon	773187876	773187934	.	+	.	gene_id "TraesJAG2A03G00802880"; transcript_id "TraesJAG2A03G00802880.1"; ID "TraesJAG2A03G00802880.1-E7"; Name "TraesJAG2A03G00802880.1-E7"; Parent "transcript:TraesJAG2A03G00802880.1"; constitutive "0"; ensembl_end_phase "1"; ensembl_phase "2"; exon_id "TraesJAG2A03G00802880.1-E7"; rank "7";
2A	PGSB	exon	773188014	773188090	.	+	.	gene_id "TraesJAG2A03G00802880"; transcript_id "TraesJAG2A03G00802880.1"; ID "TraesJAG2A03G00802880.1-E8"; Name "TraesJAG2A03G00802880.1-E8"; Parent "transcript:TraesJAG2A03G00802880.1"; constitutive "0"; ensembl_end_phase "0"; ensembl_phase "1"; exon_id "TraesJAG2A03G00802880.1-E8"; rank "8";
2A	PGSB	exon	773192342	773192709	.	+	.	gene_id "TraesJAG2A03G00802880"; transcript_id "TraesJAG2A03G00802880.1"; ID "TraesJAG2A03G00802880.1-E9"; Name "TraesJAG2A03G00802880.1-E9"; Parent "transcript:TraesJAG2A03G00802880.1"; constitutive "0"; ensembl_end_phase "-1"; ensembl_phase "0"; exon_id "TraesJAG2A03G00802880.1-E9"; rank "9";
2A	PGSB	exon	781074645	781074886	.	+	.	gene_id "TraesJAG2A03G00805840"; transcript_id "TraesJAG2A03G00805840.1"; ID "TraesJAG2A03G00805840.1-E1"; Name "TraesJAG2A03G00805840.1-E1"; Parent "transcript:TraesJAG2A03G00805840.1"; constitutive "1"; ensembl_end_phase "0"; ensembl_phase "-1"; exon_id "TraesJAG2A03G00805840.1-E1"; rank "1";
2A	PGSB	exon	781075443	781075525	.	+	.	gene_id "TraesJAG2A03G00805840"; transcript_id "TraesJAG2A03G00805840.1"; ID "TraesJAG2A03G00805840.1-E2"; Name "TraesJAG2A03G00805840.1-E2"; Parent "transcript:TraesJAG2A03G00805840.1"; constitutive "1"; ensembl_end_phase "2"; ensembl_phase "0"; exon_id "TraesJAG2A03G00805840.1-E2"; rank "2";
2A	PGSB	exon	781075739	781076062	.	+	.	gene_id "TraesJAG2A03G00805840"; transcript_id "TraesJAG2A03G00805840.1"; ID "TraesJAG2A03G00805840.1-E3"; Name "TraesJAG2A03G00805840.1-E3"; Parent "transcript:TraesJAG2A03G00805840.1"; constitutive "1"; ensembl_end_phase "2"; ensembl_phase "2"; exon_id "TraesJAG2A03G00805840.1-E3"; rank "3";
2A	PGSB	exon	781076183	781076423	.	+	.	gene_id "TraesJAG2A03G00805840"; transcript_id "TraesJAG2A03G00805840.1"; ID "TraesJAG2A03G00805840.1-E4"; Name "TraesJAG2A03G00805840.1-E4"; Parent "transcript:TraesJAG2A03G00805840.1"; constitutive "1"; ensembl_end_phase "0"; ensembl_phase "2"; exon_id "TraesJAG2A03G00805840.1-E4"; rank "4";
2A	PGSB	exon	781076910	781076990	.	+	.	gene_id "TraesJAG2A03G00805840"; transcript_id "TraesJAG2A03G00805840.1"; ID "TraesJAG2A03G00805840.1-E5"; Name "TraesJAG2A03G00805840.1-E5"; Parent "transcript:TraesJAG2A03G00805840.1"; constitutive "1"; ensembl_end_phase "0"; ensembl_phase "0"; exon_id "TraesJAG2A03G00805840.1-E5"; rank "5";
2A	PGSB	exon	781077070	781077177	.	+	.	gene_id "TraesJAG2A03G00805840"; transcript_id "TraesJAG2A03G00805840.1"; ID "TraesJAG2A03G00805840.1-E6"; Name "TraesJAG2A03G00805840.1-E6"; Parent "transcript:TraesJAG2A03G00805840.1"; constitutive "1"; ensembl_end_phase "0"; ensembl_phase "0"; exon_id "TraesJAG2A03G00805840.1-E6"; rank "6";
2A	PGSB	exon	781077264	781077293	.	+	.	gene_id "TraesJAG2A03G00805840"; transcript_id "TraesJAG2A03G00805840.1"; ID "TraesJAG2A03G00805840.1-E7"; Name "TraesJAG2A03G00805840.1-E7"; Parent "transcript:TraesJAG2A03G00805840.1"; constitutive "1"; ensembl_end_phase "0"; ensembl_phase "0"; exon_id "TraesJAG2A03G00805840.1-E7"; rank "7";
2A	PGSB	exon	781077445	781077582	.	+	.	gene_id "TraesJAG2A03G00805840"; transcript_id "TraesJAG2A03G00805840.1"; ID "TraesJAG2A03G00805840.1-E8"; Name "TraesJAG2A03G00805840.1-E8"; Parent "transcript:TraesJAG2A03G00805840.1"; constitutive "1"; ensembl_end_phase "0"; ensembl_phase "0"; exon_id "TraesJAG2A03G00805840.1-E8"; rank "8";
2A	PGSB	exon	781077736	781077773	.	+	.	gene_id "TraesJAG2A03G00805840"; transcript_id "TraesJAG2A03G00805840.1"; ID "TraesJAG2A03G00805840.1-E9"; Name "TraesJAG2A03G00805840.1-E9"; Parent "transcript:TraesJAG2A03G00805840.1"; constitutive "1"; ensembl_end_phase "2"; ensembl_phase "0"; exon_id "TraesJAG2A03G00805840.1-E9"; rank "9";
2A	PGSB	exon	781077858	781077957	.	+	.	gene_id "TraesJAG2A03G00805840"; transcript_id "TraesJAG2A03G00805840.1"; ID "TraesJAG2A03G00805840.1-E10"; Name "TraesJAG2A03G00805840.1-E10"; Parent "transcript:TraesJAG2A03G00805840.1"; constitutive "1"; ensembl_end_phase "0"; ensembl_phase "2"; exon_id "TraesJAG2A03G00805840.1-E10"; rank "10";
2A	PGSB	exon	781078129	781078501	.	+	.	gene_id "TraesJAG2A03G00805840"; transcript_id "TraesJAG2A03G00805840.1"; ID "TraesJAG2A03G00805840.1-E11"; Name "TraesJAG2A03G00805840.1-E11"; Parent "transcript:TraesJAG2A03G00805840.1"; constitutive "1"; ensembl_end_phase "-1"; ensembl_phase "0"; exon_id "TraesJAG2A03G00805840.1-E11"; rank "11";
2A	PGSB	exon	783719843	783720145	.	+	.	gene_id "TraesJAG2A03G00807400"; transcript_id "TraesJAG2A03G00807400.1"; ID "TraesJAG2A03G00807400.1-E1"; Name "TraesJAG2A03G00807400.1-E1"; Parent "transcript:TraesJAG2A03G00807400.1"; constitutive "1"; ensembl_end_phase "0"; ensembl_phase "-1"; exon_id "TraesJAG2A03G00807400.1-E1"; rank "1";
2A	PGSB	exon	783720258	783720463	.	+	.	gene_id "TraesJAG2A03G00807400"; transcript_id "TraesJAG2A03G00807400.1"; ID "TraesJAG2A03G00807400.1-E2"; Name "TraesJAG2A03G00807400.1-E2"; Parent "transcript:TraesJAG2A03G00807400.1"; constitutive "1"; ensembl_end_phase "2"; ensembl_phase "0"; exon_id "TraesJAG2A03G00807400.1-E2"; rank "2";
2A	PGSB	exon	783722188	783722699	.	+	.	gene_id "TraesJAG2A03G00807400"; transcript_id "TraesJAG2A03G00807400.1"; ID "TraesJAG2A03G00807400.1-E3"; Name "TraesJAG2A03G00807400.1-E3"; Parent "transcript:TraesJAG2A03G00807400.1"; constitutive "1"; ensembl_end_phase "-1"; ensembl_phase "2"; exon_id "TraesJAG2A03G00807400.1-E3"; rank "3";
2A	PGSB	exon	784691516	784692052	.	+	.	gene_id "TraesJAG2A03G00807940"; transcript_id "TraesJAG2A03G00807940.1"; ID "TraesJAG2A03G00807940.1-E1"; Name "TraesJAG2A03G00807940.1-E1"; Parent "transcript:TraesJAG2A03G00807940.1"; constitutive "1"; ensembl_end_phase "2"; ensembl_phase "-1"; exon_id "TraesJAG2A03G00807940.1-E1"; rank "1";
2A	PGSB	exon	784693419	784693572	.	+	.	gene_id "TraesJAG2A03G00807940"; transcript_id "TraesJAG2A03G00807940.1"; ID "TraesJAG2A03G00807940.1-E2"; Name "TraesJAG2A03G00807940.1-E2"; Parent "transcript:TraesJAG2A03G00807940.1"; constitutive "1"; ensembl_end_phase "0"; ensembl_phase "2"; exon_id "TraesJAG2A03G00807940.1-E2"; rank "2";
2A	PGSB	exon	784693662	784694345	.	+	.	gene_id "TraesJAG2A03G00807940"; transcript_id "TraesJAG2A03G00807940.1"; ID "TraesJAG2A03G00807940.1-E3"; Name "TraesJAG2A03G00807940.1-E3"; Parent "transcript:TraesJAG2A03G00807940.1"; constitutive "1"; ensembl_end_phase "-1"; ensembl_phase "0"; exon_id "TraesJAG2A03G00807940.1-E3"; rank "3";
2A	PGSB	exon	786135691	786136668	.	-	.	gene_id "TraesJAG2A03G00808910"; transcript_id "TraesJAG2A03G00808910.1"; ID "TraesJAG2A03G00808910.1-E2"; Name "TraesJAG2A03G00808910.1-E2"; Parent "transcript:TraesJAG2A03G00808910.1"; constitutive "1"; ensembl_end_phase "-1"; ensembl_phase "1"; exon_id "TraesJAG2A03G00808910.1-E2"; rank "2";
2A	PGSB	exon	786136743	786139677	.	-	.	gene_id "TraesJAG2A03G00808910"; transcript_id "TraesJAG2A03G00808910.1"; ID "TraesJAG2A03G00808910.1-E1"; Name "TraesJAG2A03G00808910.1-E1"; Parent "transcript:TraesJAG2A03G00808910.1"; constitutive "1"; ensembl_end_phase "1"; ensembl_phase "-1"; exon_id "TraesJAG2A03G00808910.1-E1"; rank "1";
2A	PGSB	exon	792820813	792821109	.	+	.	gene_id "TraesJAG2A03G00812700"; transcript_id "TraesJAG2A03G00812700.1"; ID "TraesJAG2A03G00812700.1-E1"; Name "TraesJAG2A03G00812700.1-E1"; Parent "transcript:TraesJAG2A03G00812700.1"; constitutive "1"; ensembl_end_phase "2"; ensembl_phase "-1"; exon_id "TraesJAG2A03G00812700.1-E1"; rank "1";
2A	PGSB	exon	792822666	792822711	.	+	.	gene_id "TraesJAG2A03G00812700"; transcript_id "TraesJAG2A03G00812700.1"; ID "TraesJAG2A03G00812700.1-E2"; Name "TraesJAG2A03G00812700.1-E2"; Parent "transcript:TraesJAG2A03G00812700.1"; constitutive "1"; ensembl_end_phase "0"; ensembl_phase "2"; exon_id "TraesJAG2A03G00812700.1-E2"; rank "2";
2A	PGSB	exon	792822867	792822960	.	+	.	gene_id "TraesJAG2A03G00812700"; transcript_id "TraesJAG2A03G00812700.1"; ID "TraesJAG2A03G00812700.1-E3"; Name "TraesJAG2A03G00812700.1-E3"; Parent "transcript:TraesJAG2A03G00812700.1"; constitutive "1"; ensembl_end_phase "1"; ensembl_phase "0"; exon_id "TraesJAG2A03G00812700.1-E3"; rank "3";
2A	PGSB	exon	792823053	792823126	.	+	.	gene_id "TraesJAG2A03G00812700"; transcript_id "TraesJAG2A03G00812700.1"; ID "TraesJAG2A03G00812700.1-E4"; Name "TraesJAG2A03G00812700.1-E4"; Parent "transcript:TraesJAG2A03G00812700.1"; constitutive "1"; ensembl_end_phase "0"; ensembl_phase "1"; exon_id "TraesJAG2A03G00812700.1-E4"; rank "4";
2A	PGSB	exon	792823787	792823873	.	+	.	gene_id "TraesJAG2A03G00812700"; transcript_id "TraesJAG2A03G00812700.1"; ID "TraesJAG2A03G00812700.1-E5"; Name "TraesJAG2A03G00812700.1-E5"; Parent "transcript:TraesJAG2A03G00812700.1"; constitutive "1"; ensembl_end_phase "0"; ensembl_phase "0"; exon_id "TraesJAG2A03G00812700.1-E5"; rank "5";
2A	PGSB	exon	792823958	792824068	.	+	.	gene_id "TraesJAG2A03G00812700"; transcript_id "TraesJAG2A03G00812700.1"; ID "TraesJAG2A03G00812700.1-E6"; Name "TraesJAG2A03G00812700.1-E6"; Parent "transcript:TraesJAG2A03G00812700.1"; constitutive "1"; ensembl_end_phase "0"; ensembl_phase "0"; exon_id "TraesJAG2A03G00812700.1-E6"; rank "6";
2A	PGSB	exon	792824537	792825042	.	+	.	gene_id "TraesJAG2A03G00812700"; transcript_id "TraesJAG2A03G00812700.1"; ID "TraesJAG2A03G00812700.1-E7"; Name "TraesJAG2A03G00812700.1-E7"; Parent "transcript:TraesJAG2A03G00812700.1"; constitutive "1"; ensembl_end_phase "-1"; ensembl_phase "0"; exon_id "TraesJAG2A03G00812700.1-E7"; rank "7";
2A	PGSB	exon	797201662	797201907	.	+	.	gene_id "TraesJAG2A03G00815440"; transcript_id "TraesJAG2A03G00815440.1"; ID "TraesJAG2A03G00815440.1-E1"; Name "TraesJAG2A03G00815440.1-E1"; Parent "transcript:TraesJAG2A03G00815440.1"; constitutive "1"; ensembl_end_phase "1"; ensembl_phase "-1"; exon_id "TraesJAG2A03G00815440.1-E1"; rank "1";
2A	PGSB	exon	797201983	797202200	.	+	.	gene_id "TraesJAG2A03G00815440"; transcript_id "TraesJAG2A03G00815440.1"; ID "TraesJAG2A03G00815440.1-E2"; Name "TraesJAG2A03G00815440.1-E2"; Parent "transcript:TraesJAG2A03G00815440.1"; constitutive "1"; ensembl_end_phase "0"; ensembl_phase "1"; exon_id "TraesJAG2A03G00815440.1-E2"; rank "2";
2A	PGSB	exon	797203789	797205189	.	+	.	gene_id "TraesJAG2A03G00815440"; transcript_id "TraesJAG2A03G00815440.1"; ID "TraesJAG2A03G00815440.1-E3"; Name "TraesJAG2A03G00815440.1-E3"; Parent "transcript:TraesJAG2A03G00815440.1"; constitutive "1"; ensembl_end_phase "-1"; ensembl_phase "0"; exon_id "TraesJAG2A03G00815440.1-E3"; rank "3";
2A	PGSB	exon	797417930	797419232	.	+	.	gene_id "TraesJAG2A03G00815550"; transcript_id "TraesJAG2A03G00815550.1"; ID "TraesJAG2A03G00815550.1-E1"; Name "TraesJAG2A03G00815550.1-E1"; Parent "transcript:TraesJAG2A03G00815550.1"; constitutive "1"; ensembl_end_phase "-1"; ensembl_phase "-1"; exon_id "TraesJAG2A03G00815550.1-E1"; rank "1";
2A	PGSB	exon	799491336	799491502	.	+	.	gene_id "TraesJAG2A03G00816830"; transcript_id "TraesJAG2A03G00816830.1"; ID "TraesJAG2A03G00816830.1-E1"; Name "TraesJAG2A03G00816830.1-E1"; Parent "transcript:TraesJAG2A03G00816830.1"; constitutive "1"; ensembl_end_phase "-1"; ensembl_phase "-1"; exon_id "TraesJAG2A03G00816830.1-E1"; rank "1";
2A	PGSB	exon	799493076	799493292	.	+	.	gene_id "TraesJAG2A03G00816830"; transcript_id "TraesJAG2A03G00816830.1"; ID "TraesJAG2A03G00816830.1-E2"; Name "TraesJAG2A03G00816830.1-E2"; Parent "transcript:TraesJAG2A03G00816830.1"; constitutive "1"; ensembl_end_phase "1"; ensembl_phase "-1"; exon_id "TraesJAG2A03G00816830.1-E2"; rank "2";
2A	PGSB	exon	799493393	799493706	.	+	.	gene_id "TraesJAG2A03G00816830"; transcript_id "TraesJAG2A03G00816830.1"; ID "TraesJAG2A03G00816830.1-E3"; Name "TraesJAG2A03G00816830.1-E3"; Parent "transcript:TraesJAG2A03G00816830.1"; constitutive "1"; ensembl_end_phase "0"; ensembl_phase "1"; exon_id "TraesJAG2A03G00816830.1-E3"; rank "3";
2A	PGSB	exon	799493798	799494484	.	+	.	gene_id "TraesJAG2A03G00816830"; transcript_id "TraesJAG2A03G00816830.1"; ID "TraesJAG2A03G00816830.1-E4"; Name "TraesJAG2A03G00816830.1-E4"; Parent "transcript:TraesJAG2A03G00816830.1"; constitutive "1"; ensembl_end_phase "-1"; ensembl_phase "0"; exon_id "TraesJAG2A03G00816830.1-E4"; rank "4";
2A	PGSB	exon	802250537	802251865	.	-	.	gene_id "TraesJAG2A03G00818010"; transcript_id "TraesJAG2A03G00818010.1"; ID "TraesJAG2A03G00818010.1-E1"; Name "TraesJAG2A03G00818010.1-E1"; Parent "transcript:TraesJAG2A03G00818010.1"; constitutive "1"; ensembl_end_phase "-1"; ensembl_phase "-1"; exon_id "TraesJAG2A03G00818010.1-E1"; rank "1";
2B	PGSB	exon	31825	31986	.	+	.	gene_id "TraesJAG2B03G00819150"; transcript_id "TraesJAG2B03G00819150.1"; ID "agat-exon-25740"; Name "TraesJAG2B03G00819150.2-E1"; Parent "transcript:TraesJAG2B03G00819150.1"; constitutive "1"; ensembl_end_phase "-1"; ensembl_phase "-1"; exon_id "TraesJAG2B03G00819150.2-E1"; rank "1";
2B	PGSB	exon	32447	32598	.	+	.	gene_id "TraesJAG2B03G00819150"; transcript_id "TraesJAG2B03G00819150.1"; ID "agat-exon-25741"; Name "TraesJAG2B03G00819150.2-E2"; Parent "transcript:TraesJAG2B03G00819150.1"; constitutive "1"; ensembl_end_phase "0"; ensembl_phase "-1"; exon_id "TraesJAG2B03G00819150.2-E2"; rank "2";
2B	PGSB	exon	32730	32785	.	+	.	gene_id "TraesJAG2B03G00819150"; transcript_id "TraesJAG2B03G00819150.1"; ID "agat-exon-25742"; Name "TraesJAG2B03G00819150.2-E3"; Parent "transcript:TraesJAG2B03G00819150.1"; constitutive "1"; ensembl_end_phase "2"; ensembl_phase "0"; exon_id "TraesJAG2B03G00819150.2-E3"; rank "3";
2B	PGSB	exon	33003	33120	.	+	.	gene_id "TraesJAG2B03G00819150"; transcript_id "TraesJAG2B03G00819150.1"; ID "agat-exon-25743"; Name "TraesJAG2B03G00819150.2-E4"; Parent "transcript:TraesJAG2B03G00819150.1"; constitutive "1"; ensembl_end_phase "0"; ensembl_phase "2"; exon_id "TraesJAG2B03G00819150.2-E4"; rank "4";
2B	PGSB	exon	33305	33461	.	+	.	gene_id "TraesJAG2B03G00819150"; transcript_id "TraesJAG2B03G00819150.1"; ID "agat-exon-25744"; Name "TraesJAG2B03G00819150.2-E5"; Parent "transcript:TraesJAG2B03G00819150.1"; constitutive "1"; ensembl_end_phase "1"; ensembl_phase "0"; exon_id "TraesJAG2B03G00819150.2-E5"; rank "5";
2B	PGSB	exon	33542	33592	.	+	.	gene_id "TraesJAG2B03G00819150"; transcript_id "TraesJAG2B03G00819150.1"; ID "TraesJAG2B03G00819150.1-E6"; Name "TraesJAG2B03G00819150.1-E6"; Parent "transcript:TraesJAG2B03G00819150.1"; constitutive "0"; ensembl_end_phase "1"; ensembl_phase "1"; exon_id "TraesJAG2B03G00819150.1-E6"; rank "6";
2B	PGSB	exon	33753	33889	.	+	.	gene_id "TraesJAG2B03G00819150"; transcript_id "TraesJAG2B03G00819150.1"; ID "agat-exon-25745"; Name "TraesJAG2B03G00819150.2-E7"; Parent "transcript:TraesJAG2B03G00819150.1"; constitutive "1"; ensembl_end_phase "0"; ensembl_phase "1"; exon_id "TraesJAG2B03G00819150.2-E7"; rank "7";
2B	PGSB	exon	34310	34369	.	+	.	gene_id "TraesJAG2B03G00819150"; transcript_id "TraesJAG2B03G00819150.1"; ID "agat-exon-25746"; Name "TraesJAG2B03G00819150.2-E8"; Parent "transcript:TraesJAG2B03G00819150.1"; constitutive "1"; ensembl_end_phase "0"; ensembl_phase "0"; exon_id "TraesJAG2B03G00819150.2-E8"; rank "8";
2B	PGSB	exon	34525	34649	.	+	.	gene_id "TraesJAG2B03G00819150"; transcript_id "TraesJAG2B03G00819150.1"; ID "agat-exon-25747"; Name "TraesJAG2B03G00819150.2-E9"; Parent "transcript:TraesJAG2B03G00819150.1"; constitutive "1"; ensembl_end_phase "2"; ensembl_phase "0"; exon_id "TraesJAG2B03G00819150.2-E9"; rank "9";
2B	PGSB	exon	35657	35721	.	+	.	gene_id "TraesJAG2B03G00819150"; transcript_id "TraesJAG2B03G00819150.1"; ID "agat-exon-25748"; Name "TraesJAG2B03G00819150.2-E10"; Parent "transcript:TraesJAG2B03G00819150.1"; constitutive "1"; ensembl_end_phase "1"; ensembl_phase "2"; exon_id "TraesJAG2B03G00819150.2-E10"; rank "10";
2B	PGSB	exon	36292	36344	.	+	.	gene_id "TraesJAG2B03G00819150"; transcript_id "TraesJAG2B03G00819150.1"; ID "agat-exon-25749"; Name "TraesJAG2B03G00819150.2-E11"; Parent "transcript:TraesJAG2B03G00819150.1"; constitutive "1"; ensembl_end_phase "0"; ensembl_phase "1"; exon_id "TraesJAG2B03G00819150.2-E11"; rank "11";
2B	PGSB	exon	36616	36669	.	+	.	gene_id "TraesJAG2B03G00819150"; transcript_id "TraesJAG2B03G00819150.1"; ID "agat-exon-25750"; Name "TraesJAG2B03G00819150.2-E12"; Parent "transcript:TraesJAG2B03G00819150.1"; constitutive "1"; ensembl_end_phase "0"; ensembl_phase "0"; exon_id "TraesJAG2B03G00819150.2-E12"; rank "12";
2B	PGSB	exon	36757	36816	.	+	.	gene_id "TraesJAG2B03G00819150"; transcript_id "TraesJAG2B03G00819150.1"; ID "agat-exon-25751"; Name "TraesJAG2B03G00819150.2-E13"; Parent "transcript:TraesJAG2B03G00819150.1"; constitutive "1"; ensembl_end_phase "0"; ensembl_phase "0"; exon_id "TraesJAG2B03G00819150.2-E13"; rank "13";
2B	PGSB	exon	36948	36994	.	+	.	gene_id "TraesJAG2B03G00819150"; transcript_id "TraesJAG2B03G00819150.1"; ID "agat-exon-25752"; Name "TraesJAG2B03G00819150.2-E14"; Parent "transcript:TraesJAG2B03G00819150.1"; constitutive "1"; ensembl_end_phase "2"; ensembl_phase "0"; exon_id "TraesJAG2B03G00819150.2-E14"; rank "14";
2B	PGSB	exon	37075	37220	.	+	.	gene_id "TraesJAG2B03G00819150"; transcript_id "TraesJAG2B03G00819150.1"; ID "agat-exon-25753"; Name "TraesJAG2B03G00819150.2-E15"; Parent "transcript:TraesJAG2B03G00819150.1"; constitutive "1"; ensembl_end_phase "1"; ensembl_phase "2"; exon_id "TraesJAG2B03G00819150.2-E15"; rank "15";
2B	PGSB	exon	37833	37962	.	+	.	gene_id "TraesJAG2B03G00819150"; transcript_id "TraesJAG2B03G00819150.1"; ID "agat-exon-25754"; Name "TraesJAG2B03G00819150.2-E16"; Parent "transcript:TraesJAG2B03G00819150.1"; constitutive "1"; ensembl_end_phase "2"; ensembl_phase "1"; exon_id "TraesJAG2B03G00819150.2-E16"; rank "16";
2B	PGSB	exon	38091	38139	.	+	.	gene_id "TraesJAG2B03G00819150"; transcript_id "TraesJAG2B03G00819150.1"; ID "agat-exon-25755"; Name "TraesJAG2B03G00819150.2-E17"; Parent "transcript:TraesJAG2B03G00819150.1"; constitutive "1"; ensembl_end_phase "0"; ensembl_phase "2"; exon_id "TraesJAG2B03G00819150.2-E17"; rank "17";
2B	PGSB	exon	38776	38859	.	+	.	gene_id "TraesJAG2B03G00819150"; transcript_id "TraesJAG2B03G00819150.1"; ID "agat-exon-25756"; Name "TraesJAG2B03G00819150.2-E18"; Parent "transcript:TraesJAG2B03G00819150.1"; constitutive "1"; ensembl_end_phase "0"; ensembl_phase "0"; exon_id "TraesJAG2B03G00819150.2-E18"; rank "18";
2B	PGSB	exon	39014	39093	.	+	.	gene_id "TraesJAG2B03G00819150"; transcript_id "TraesJAG2B03G00819150.1"; ID "agat-exon-25757"; Name "TraesJAG2B03G00819150.2-E19"; Parent "transcript:TraesJAG2B03G00819150.1"; constitutive "1"; ensembl_end_phase "2"; ensembl_phase "0"; exon_id "TraesJAG2B03G00819150.2-E19"; rank "19";
2B	PGSB	exon	39182	39271	.	+	.	gene_id "TraesJAG2B03G00819150"; transcript_id "TraesJAG2B03G00819150.1"; ID "agat-exon-25758"; Name "TraesJAG2B03G00819150.2-E20"; Parent "transcript:TraesJAG2B03G00819150.1"; constitutive "1"; ensembl_end_phase "2"; ensembl_phase "2"; exon_id "TraesJAG2B03G00819150.2-E20"; rank "20";
2B	PGSB	exon	39386	39782	.	+	.	gene_id "TraesJAG2B03G00819150"; transcript_id "TraesJAG2B03G00819150.1"; ID "agat-exon-25759"; Name "TraesJAG2B03G00819150.2-E21"; Parent "transcript:TraesJAG2B03G00819150.1"; constitutive "1"; ensembl_end_phase "-1"; ensembl_phase "2"; exon_id "TraesJAG2B03G00819150.2-E21"; rank "21";
2B	PGSB	exon	6575610	6575822	.	-	.	gene_id "TraesJAG2B03G00823300"; transcript_id "TraesJAG2B03G00823300.1"; ID "TraesJAG2B03G00823300.1-E7"; Name "TraesJAG2B03G00823300.1-E7"; Parent "transcript:TraesJAG2B03G00823300.1"; constitutive "0"; ensembl_end_phase "-1"; ensembl_phase "-1"; exon_id "TraesJAG2B03G00823300.1-E7"; rank "7";
2B	PGSB	exon	6577445	6577593	.	-	.	gene_id "TraesJAG2B03G00823300"; transcript_id "TraesJAG2B03G00823300.1"; ID "TraesJAG2B03G00823300.1-E6"; Name "TraesJAG2B03G00823300.1-E6"; Parent "transcript:TraesJAG2B03G00823300.1"; constitutive "0"; ensembl_end_phase "-1"; ensembl_phase "0"; exon_id "TraesJAG2B03G00823300.1-E6"; rank "6";
2B	PGSB	exon	6577670	6577780	.	-	.	gene_id "TraesJAG2B03G00823300"; transcript_id "TraesJAG2B03G00823300.1"; ID "TraesJAG2B03G00823300.2-E5"; Name "TraesJAG2B03G00823300.2-E5"; Parent "transcript:TraesJAG2B03G00823300.1"; constitutive "1"; ensembl_end_phase "0"; ensembl_phase "0"; exon_id "TraesJAG2B03G00823300.2-E5"; rank "5";
2B	PGSB	exon	6578247	6578408	.	-	.	gene_id "TraesJAG2B03G00823300"; transcript_id "TraesJAG2B03G00823300.1"; ID "TraesJAG2B03G00823300.2-E4"; Name "TraesJAG2B03G00823300.2-E4"; Parent "transcript:TraesJAG2B03G00823300.1"; constitutive "1"; ensembl_end_phase "0"; ensembl_phase "0"; exon_id "TraesJAG2B03G00823300.2-E4"; rank "4";
2B	PGSB	exon	6578531	6578661	.	-	.	gene_id "TraesJAG2B03G00823300"; transcript_id "TraesJAG2B03G00823300.1"; ID "TraesJAG2B03G00823300.2-E3"; Name "TraesJAG2B03G00823300.2-E3"; Parent "transcript:TraesJAG2B03G00823300.1"; constitutive "1"; ensembl_end_phase "0"; ensembl_phase "1"; exon_id "TraesJAG2B03G00823300.2-E3"; rank "3";
2B	PGSB	exon	6578800	6578976	.	-	.	gene_id "TraesJAG2B03G00823300"; transcript_id "TraesJAG2B03G00823300.1"; ID "TraesJAG2B03G00823300.2-E2"; Name "TraesJAG2B03G00823300.2-E2"; Parent "transcript:TraesJAG2B03G00823300.1"; constitutive "1"; ensembl_end_phase "1"; ensembl_phase "1"; exon_id "TraesJAG2B03G00823300.2-E2"; rank "2";
2B	PGSB	exon	6579337	6579677	.	-	.	gene_id "TraesJAG2B03G00823300"; transcript_id "TraesJAG2B03G00823300.1"; ID "TraesJAG2B03G00823300.2-E1"; Name "TraesJAG2B03G00823300.2-E1"; Parent "transcript:TraesJAG2B03G00823300.1"; constitutive "1"; ensembl_end_phase "1"; ensembl_phase "-1"; exon_id "TraesJAG2B03G00823300.2-E1"; rank "1";
2B	PGSB	exon	16010203	16010542	.	-	.	gene_id "TraesJAG2B03G00828350"; transcript_id "TraesJAG2B03G00828350.1"; ID "TraesJAG2B03G00828350.1-E7"; Name "TraesJAG2B03G00828350.1-E7"; Parent "transcript:TraesJAG2B03G00828350.1"; constitutive "1"; ensembl_end_phase "-1"; ensembl_phase "1"; exon_id "TraesJAG2B03G00828350.1-E7"; rank "7";
2B	PGSB	exon	16010631	16010709	.	-	.	gene_id "TraesJAG2B03G00828350"; transcript_id "TraesJAG2B03G00828350.1"; ID "TraesJAG2B03G00828350.1-E6"; Name "TraesJAG2B03G00828350.1-E6"; Parent "transcript:TraesJAG2B03G00828350.1"; constitutive "1"; ensembl_end_phase "1"; ensembl_phase "0"; exon_id "TraesJAG2B03G00828350.1-E6"; rank "6";
2B	PGSB	exon	16011677	16011743	.	-	.	gene_id "TraesJAG2B03G00828350"; transcript_id "TraesJAG2B03G00828350.1"; ID "TraesJAG2B03G00828350.1-E5"; Name "TraesJAG2B03G00828350.1-E5"; Parent "transcript:TraesJAG2B03G00828350.1"; constitutive "1"; ensembl_end_phase "0"; ensembl_phase "2"; exon_id "TraesJAG2B03G00828350.1-E5"; rank "5";
2B	PGSB	exon	16012115	16013983	.	-	.	gene_id "TraesJAG2B03G00828350"; transcript_id "TraesJAG2B03G00828350.1"; ID "TraesJAG2B03G00828350.1-E4"; Name "TraesJAG2B03G00828350.1-E4"; Parent "transcript:TraesJAG2B03G00828350.1"; constitutive "1"; ensembl_end_phase "2"; ensembl_phase "2"; exon_id "TraesJAG2B03G00828350.1-E4"; rank "4";
2B	PGSB	exon	16015519	16016243	.	-	.	gene_id "TraesJAG2B03G00828350"; transcript_id "TraesJAG2B03G00828350.1"; ID "TraesJAG2B03G00828350.1-E3"; Name "TraesJAG2B03G00828350.1-E3"; Parent "transcript:TraesJAG2B03G00828350.1"; constitutive "1"; ensembl_end_phase "2"; ensembl_phase "-1"; exon_id "TraesJAG2B03G00828350.1-E3"; rank "3";
2B	PGSB	exon	16016503	16016662	.	-	.	gene_id "TraesJAG2B03G00828350"; transcript_id "TraesJAG2B03G00828350.1"; ID "TraesJAG2B03G00828350.1-E2"; Name "TraesJAG2B03G00828350.1-E2"; Parent "transcript:TraesJAG2B03G00828350.1"; constitutive "0"; ensembl_end_phase "-1"; ensembl_phase "-1"; exon_id "TraesJAG2B03G00828350.1-E2"; rank "2";
2B	PGSB	exon	16016798	16016940	.	-	.	gene_id "TraesJAG2B03G00828350"; transcript_id "TraesJAG2B03G00828350.1"; ID "TraesJAG2B03G00828350.1-E1"; Name "TraesJAG2B03G00828350.1-E1"; Parent "transcript:TraesJAG2B03G00828350.1"; constitutive "1"; ensembl_end_phase "-1"; ensembl_phase "-1"; exon_id "TraesJAG2B03G00828350.1-E1"; rank "1";
2B	PGSB	exon	16010203	16010542	.	-	.	gene_id "TraesJAG2B03G00828350"; transcript_id "TraesJAG2B03G00828350.2"; ID "agat-exon-26164"; Name "TraesJAG2B03G00828350.1-E7"; Parent "transcript:TraesJAG2B03G00828350.2"; constitutive "1"; ensembl_end_phase "-1"; ensembl_phase "1"; exon_id "TraesJAG2B03G00828350.1-E7"; rank "7";
2B	PGSB	exon	16010631	16010709	.	-	.	gene_id "TraesJAG2B03G00828350"; transcript_id "TraesJAG2B03G00828350.2"; ID "agat-exon-26165"; Name "TraesJAG2B03G00828350.1-E6"; Parent "transcript:TraesJAG2B03G00828350.2"; constitutive "1"; ensembl_end_phase "1"; ensembl_phase "0"; exon_id "TraesJAG2B03G00828350.1-E6"; rank "6";
2B	PGSB	exon	16011677	16011743	.	-	.	gene_id "TraesJAG2B03G00828350"; transcript_id "TraesJAG2B03G00828350.2"; ID "agat-exon-26166"; Name "TraesJAG2B03G00828350.1-E5"; Parent "transcript:TraesJAG2B03G00828350.2"; constitutive "1"; ensembl_end_phase "0"; ensembl_phase "2"; exon_id "TraesJAG2B03G00828350.1-E5"; rank "5";
2B	PGSB	exon	16012115	16013983	.	-	.	gene_id "TraesJAG2B03G00828350"; transcript_id "TraesJAG2B03G00828350.2"; ID "agat-exon-26167"; Name "TraesJAG2B03G00828350.1-E4"; Parent "transcript:TraesJAG2B03G00828350.2"; constitutive "1"; ensembl_end_phase "2"; ensembl_phase "2"; exon_id "TraesJAG2B03G00828350.1-E4"; rank "4";
2B	PGSB	exon	16015519	16016243	.	-	.	gene_id "TraesJAG2B03G00828350"; transcript_id "TraesJAG2B03G00828350.2"; ID "agat-exon-26168"; Name "TraesJAG2B03G00828350.1-E3"; Parent "transcript:TraesJAG2B03G00828350.2"; constitutive "1"; ensembl_end_phase "2"; ensembl_phase "-1"; exon_id "TraesJAG2B03G00828350.1-E3"; rank "3";
2B	PGSB	exon	16016503	16016723	.	-	.	gene_id "TraesJAG2B03G00828350"; transcript_id "TraesJAG2B03G00828350.2"; ID "TraesJAG2B03G00828350.2-E2"; Name "TraesJAG2B03G00828350.2-E2"; Parent "transcript:TraesJAG2B03G00828350.2"; constitutive "0"; ensembl_end_phase "-1"; ensembl_phase "-1"; exon_id "TraesJAG2B03G00828350.2-E2"; rank "2";
2B	PGSB	exon	16016798	16016940	.	-	.	gene_id "TraesJAG2B03G00828350"; transcript_id "TraesJAG2B03G00828350.2"; ID "agat-exon-26169"; Name "TraesJAG2B03G00828350.1-E1"; Parent "transcript:TraesJAG2B03G00828350.2"; constitutive "1"; ensembl_end_phase "-1"; ensembl_phase "-1"; exon_id "TraesJAG2B03G00828350.1-E1"; rank "1";
2B	PGSB	exon	17583307	17583455	.	-	.	gene_id "TraesJAG2B03G00829650"; transcript_id "TraesJAG2B03G00829650.3"; ID "TraesJAG2B03G00829650.3-E4"; Name "TraesJAG2B03G00829650.3-E4"; Parent "transcript:TraesJAG2B03G00829650.3"; constitutive "0"; ensembl_end_phase "-1"; ensembl_phase "-1"; exon_id "TraesJAG2B03G00829650.3-E4"; rank "4";
2B	PGSB	exon	17583579	17583641	.	-	.	gene_id "TraesJAG2B03G00829650"; transcript_id "TraesJAG2B03G00829650.3"; ID "agat-exon-26230"; Name "TraesJAG2B03G00829650.2-E3"; Parent "transcript:TraesJAG2B03G00829650.3"; constitutive "1"; ensembl_end_phase "-1"; ensembl_phase "1"; exon_id "TraesJAG2B03G00829650.2-E3"; rank "3";
2B	PGSB	exon	17583765	17585782	.	-	.	gene_id "TraesJAG2B03G00829650"; transcript_id "TraesJAG2B03G00829650.3"; ID "agat-exon-26231"; Name "TraesJAG2B03G00829650.2-E2"; Parent "transcript:TraesJAG2B03G00829650.3"; constitutive "1"; ensembl_end_phase "1"; ensembl_phase "2"; exon_id "TraesJAG2B03G00829650.2-E2"; rank "2";
2B	PGSB	exon	17588600	17589686	.	-	.	gene_id "TraesJAG2B03G00829650"; transcript_id "TraesJAG2B03G00829650.3"; ID "agat-exon-26232"; Name "TraesJAG2B03G00829650.2-E1"; Parent "transcript:TraesJAG2B03G00829650.3"; constitutive "1"; ensembl_end_phase "2"; ensembl_phase "-1"; exon_id "TraesJAG2B03G00829650.2-E1"; rank "1";
2B	PGSB	exon	18800266	18801442	.	-	.	gene_id "TraesJAG2B03G00830280"; transcript_id "TraesJAG2B03G00830280.1"; ID "TraesJAG2B03G00830280.1-E2"; Name "TraesJAG2B03G00830280.1-E2"; Parent "transcript:TraesJAG2B03G00830280.1"; constitutive "1"; ensembl_end_phase "-1"; ensembl_phase "1"; exon_id "TraesJAG2B03G00830280.1-E2"; rank "2";
2B	PGSB	exon	18801540	18802133	.	-	.	gene_id "TraesJAG2B03G00830280"; transcript_id "TraesJAG2B03G00830280.1"; ID "TraesJAG2B03G00830280.1-E1"; Name "TraesJAG2B03G00830280.1-E1"; Parent "transcript:TraesJAG2B03G00830280.1"; constitutive "1"; ensembl_end_phase "1"; ensembl_phase "-1"; exon_id "TraesJAG2B03G00830280.1-E1"; rank "1";
2B	PGSB	exon	24743214	24743567	.	-	.	gene_id "TraesJAG2B03G00833600"; transcript_id "TraesJAG2B03G00833600.1"; ID "TraesJAG2B03G00833600.1-E7"; Name "TraesJAG2B03G00833600.1-E7"; Parent "transcript:TraesJAG2B03G00833600.1"; constitutive "1"; ensembl_end_phase "-1"; ensembl_phase "0"; exon_id "TraesJAG2B03G00833600.1-E7"; rank "7";
2B	PGSB	exon	24743696	24743785	.	-	.	gene_id "TraesJAG2B03G00833600"; transcript_id "TraesJAG2B03G00833600.1"; ID "TraesJAG2B03G00833600.1-E6"; Name "TraesJAG2B03G00833600.1-E6"; Parent "transcript:TraesJAG2B03G00833600.1"; constitutive "1"; ensembl_end_phase "0"; ensembl_phase "0"; exon_id "TraesJAG2B03G00833600.1-E6"; rank "6";
2B	PGSB	exon	24743878	24743963	.	-	.	gene_id "TraesJAG2B03G00833600"; transcript_id "TraesJAG2B03G00833600.1"; ID "TraesJAG2B03G00833600.1-E5"; Name "TraesJAG2B03G00833600.1-E5"; Parent "transcript:TraesJAG2B03G00833600.1"; constitutive "1"; ensembl_end_phase "0"; ensembl_phase "1"; exon_id "TraesJAG2B03G00833600.1-E5"; rank "5";
2B	PGSB	exon	24744381	24744441	.	-	.	gene_id "TraesJAG2B03G00833600"; transcript_id "TraesJAG2B03G00833600.1"; ID "TraesJAG2B03G00833600.1-E4"; Name "TraesJAG2B03G00833600.1-E4"; Parent "transcript:TraesJAG2B03G00833600.1"; constitutive "1"; ensembl_end_phase "1"; ensembl_phase "0"; exon_id "TraesJAG2B03G00833600.1-E4"; rank "4";
2B	PGSB	exon	24744563	24744733	.	-	.	gene_id "TraesJAG2B03G00833600"; transcript_id "TraesJAG2B03G00833600.1"; ID "TraesJAG2B03G00833600.1-E3"; Name "TraesJAG2B03G00833600.1-E3"; Parent "transcript:TraesJAG2B03G00833600.1"; constitutive "1"; ensembl_end_phase "0"; ensembl_phase "0"; exon_id "TraesJAG2B03G00833600.1-E3"; rank "3";
2B	PGSB	exon	24744827	24744973	.	-	.	gene_id "TraesJAG2B03G00833600"; transcript_id "TraesJAG2B03G00833600.1"; ID "TraesJAG2B03G00833600.1-E2"; Name "TraesJAG2B03G00833600.1-E2"; Parent "transcript:TraesJAG2B03G00833600.1"; constitutive "1"; ensembl_end_phase "0"; ensembl_phase "0"; exon_id "TraesJAG2B03G00833600.1-E2"; rank "2";
2B	PGSB	exon	24745064	24745300	.	-	.	gene_id "TraesJAG2B03G00833600"; transcript_id "TraesJAG2B03G00833600.1"; ID "TraesJAG2B03G00833600.1-E1"; Name "TraesJAG2B03G00833600.1-E1"; Parent "transcript:TraesJAG2B03G00833600.1"; constitutive "1"; ensembl_end_phase "0"; ensembl_phase "-1"; exon_id "TraesJAG2B03G00833600.1-E1"; rank "1";
2B	PGSB	exon	25373503	25374188	.	-	.	gene_id "TraesJAG2B03G00834060"; transcript_id "TraesJAG2B03G00834060.1"; ID "TraesJAG2B03G00834060.1-E17"; Name "TraesJAG2B03G00834060.1-E17"; Parent "transcript:TraesJAG2B03G00834060.1"; constitutive "1"; ensembl_end_phase "-1"; ensembl_phase "2"; exon_id "TraesJAG2B03G00834060.1-E17"; rank "17";
2B	PGSB	exon	25374307	25374524	.	-	.	gene_id "TraesJAG2B03G00834060"; transcript_id "TraesJAG2B03G00834060.1"; ID "TraesJAG2B03G00834060.1-E16"; Name "TraesJAG2B03G00834060.1-E16"; Parent "transcript:TraesJAG2B03G00834060.1"; constitutive "1"; ensembl_end_phase "2"; ensembl_phase "0"; exon_id "TraesJAG2B03G00834060.1-E16"; rank "16";
2B	PGSB	exon	25374966	25375310	.	-	.	gene_id "TraesJAG2B03G00834060"; transcript_id "TraesJAG2B03G00834060.1"; ID "TraesJAG2B03G00834060.1-E15"; Name "TraesJAG2B03G00834060.1-E15"; Parent "transcript:TraesJAG2B03G00834060.1"; constitutive "1"; ensembl_end_phase "0"; ensembl_phase "0"; exon_id "TraesJAG2B03G00834060.1-E15"; rank "15";
2B	PGSB	exon	25375446	25375524	.	-	.	gene_id "TraesJAG2B03G00834060"; transcript_id "TraesJAG2B03G00834060.1"; ID "TraesJAG2B03G00834060.1-E14"; Name "TraesJAG2B03G00834060.1-E14"; Parent "transcript:TraesJAG2B03G00834060.1"; constitutive "1"; ensembl_end_phase "0"; ensembl_phase "2"; exon_id "TraesJAG2B03G00834060.1-E14"; rank "14";
2B	PGSB	exon	25375860	25375999	.	-	.	gene_id "TraesJAG2B03G00834060"; transcript_id "TraesJAG2B03G00834060.1"; ID "TraesJAG2B03G00834060.1-E13"; Name "TraesJAG2B03G00834060.1-E13"; Parent "transcript:TraesJAG2B03G00834060.1"; constitutive "1"; ensembl_end_phase "2"; ensembl_phase "0"; exon_id "TraesJAG2B03G00834060.1-E13"; rank "13";
2B	PGSB	exon	25376078	25376366	.	-	.	gene_id "TraesJAG2B03G00834060"; transcript_id "TraesJAG2B03G00834060.1"; ID "TraesJAG2B03G00834060.1-E12"; Name "TraesJAG2B03G00834060.1-E12"; Parent "transcript:TraesJAG2B03G00834060.1"; constitutive "1"; ensembl_end_phase "0"; ensembl_phase "2"; exon_id "TraesJAG2B03G00834060.1-E12"; rank "12";
2B	PGSB	exon	25376453	25376595	.	-	.	gene_id "TraesJAG2B03G00834060"; transcript_id "TraesJAG2B03G00834060.1"; ID "TraesJAG2B03G00834060.1-E11"; Name "TraesJAG2B03G00834060.1-E11"; Parent "transcript:TraesJAG2B03G00834060.1"; constitutive "1"; ensembl_end_phase "2"; ensembl_phase "0"; exon_id "TraesJAG2B03G00834060.1-E11"; rank "11";
2B	PGSB	exon	25376681	25376881	.	-	.	gene_id "TraesJAG2B03G00834060"; transcript_id "TraesJAG2B03G00834060.1"; ID "TraesJAG2B03G00834060.1-E10"; Name "TraesJAG2B03G00834060.1-E10"; Parent "transcript:TraesJAG2B03G00834060.1"; constitutive "1"; ensembl_end_phase "0"; ensembl_phase "0"; exon_id "TraesJAG2B03G00834060.1-E10"; rank "10";
2B	PGSB	exon	25376999	25377127	.	-	.	gene_id "TraesJAG2B03G00834060"; transcript_id "TraesJAG2B03G00834060.1"; ID "TraesJAG2B03G00834060.1-E9"; Name "TraesJAG2B03G00834060.1-E9"; Parent "transcript:TraesJAG2B03G00834060.1"; constitutive "1"; ensembl_end_phase "0"; ensembl_phase "0"; exon_id "TraesJAG2B03G00834060.1-E9"; rank "9";
2B	PGSB	exon	25377635	25377910	.	-	.	gene_id "TraesJAG2B03G00834060"; transcript_id "TraesJAG2B03G00834060.1"; ID "TraesJAG2B03G00834060.1-E8"; Name "TraesJAG2B03G00834060.1-E8"; Parent "transcript:TraesJAG2B03G00834060.1"; constitutive "1"; ensembl_end_phase "0"; ensembl_phase "0"; exon_id "TraesJAG2B03G00834060.1-E8"; rank "8";
2B	PGSB	exon	25377995	25378267	.	-	.	gene_id "TraesJAG2B03G00834060"; transcript_id "TraesJAG2B03G00834060.1"; ID "TraesJAG2B03G00834060.1-E7"; Name "TraesJAG2B03G00834060.1-E7"; Parent "transcript:TraesJAG2B03G00834060.1"; constitutive "1"; ensembl_end_phase "0"; ensembl_phase "0"; exon_id "TraesJAG2B03G00834060.1-E7"; rank "7";
2B	PGSB	exon	25378533	25379290	.	-	.	gene_id "TraesJAG2B03G00834060"; transcript_id "TraesJAG2B03G00834060.1"; ID "TraesJAG2B03G00834060.1-E6"; Name "TraesJAG2B03G00834060.1-E6"; Parent "transcript:TraesJAG2B03G00834060.1"; constitutive "1"; ensembl_end_phase "0"; ensembl_phase "1"; exon_id "TraesJAG2B03G00834060.1-E6"; rank "6";
2B	PGSB	exon	25379381	25379578	.	-	.	gene_id "TraesJAG2B03G00834060"; transcript_id "TraesJAG2B03G00834060.1"; ID "TraesJAG2B03G00834060.1-E5"; Name "TraesJAG2B03G00834060.1-E5"; Parent "transcript:TraesJAG2B03G00834060.1"; constitutive "1"; ensembl_end_phase "1"; ensembl_phase "1"; exon_id "TraesJAG2B03G00834060.1-E5"; rank "5";
2B	PGSB	exon	25379664	25379841	.	-	.	gene_id "TraesJAG2B03G00834060"; transcript_id "TraesJAG2B03G00834060.1"; ID "TraesJAG2B03G00834060.1-E4"; Name "TraesJAG2B03G00834060.1-E4"; Parent "transcript:TraesJAG2B03G00834060.1"; constitutive "1"; ensembl_end_phase "1"; ensembl_phase "0"; exon_id "TraesJAG2B03G00834060.1-E4"; rank "4";
2B	PGSB	exon	25380144	25380252	.	-	.	gene_id "TraesJAG2B03G00834060"; transcript_id "TraesJAG2B03G00834060.1"; ID "TraesJAG2B03G00834060.1-E3"; Name "TraesJAG2B03G00834060.1-E3"; Parent "transcript:TraesJAG2B03G00834060.1"; constitutive "1"; ensembl_end_phase "0"; ensembl_phase "2"; exon_id "TraesJAG2B03G00834060.1-E3"; rank "3";
2B	PGSB	exon	25380729	25380895	.	-	.	gene_id "TraesJAG2B03G00834060"; transcript_id "TraesJAG2B03G00834060.1"; ID "TraesJAG2B03G00834060.1-E2"; Name "TraesJAG2B03G00834060.1-E2"; Parent "transcript:TraesJAG2B03G00834060.1"; constitutive "0"; ensembl_end_phase "2"; ensembl_phase "-1"; exon_id "TraesJAG2B03G00834060.1-E2"; rank "2";
2B	PGSB	exon	25381633	25381865	.	-	.	gene_id "TraesJAG2B03G00834060"; transcript_id "TraesJAG2B03G00834060.1"; ID "TraesJAG2B03G00834060.1-E1"; Name "TraesJAG2B03G00834060.1-E1"; Parent "transcript:TraesJAG2B03G00834060.1"; constitutive "1"; ensembl_end_phase "-1"; ensembl_phase "-1"; exon_id "TraesJAG2B03G00834060.1-E1"; rank "1";
2B	PGSB	exon	25483922	25484219	.	-	.	gene_id "TraesJAG2B03G00834080"; transcript_id "TraesJAG2B03G00834080.1"; ID "TraesJAG2B03G00834080.1-E2"; Name "TraesJAG2B03G00834080.1-E2"; Parent "transcript:TraesJAG2B03G00834080.1"; constitutive "1"; ensembl_end_phase "-1"; ensembl_phase "-1"; exon_id "TraesJAG2B03G00834080.1-E2"; rank "2";
2B	PGSB	exon	25485202	25486537	.	-	.	gene_id "TraesJAG2B03G00834080"; transcript_id "TraesJAG2B03G00834080.1"; ID "TraesJAG2B03G00834080.1-E1"; Name "TraesJAG2B03G00834080.1-E1"; Parent "transcript:TraesJAG2B03G00834080.1"; constitutive "1"; ensembl_end_phase "-1"; ensembl_phase "-1"; exon_id "TraesJAG2B03G00834080.1-E1"; rank "1";
2B	PGSB	exon	25828106	25828632	.	+	.	gene_id "TraesJAG2B03G00834360"; transcript_id "TraesJAG2B03G00834360.1"; ID "TraesJAG2B03G00834360.1-E1"; Name "TraesJAG2B03G00834360.1-E1"; Parent "transcript:TraesJAG2B03G00834360.1"; constitutive "1"; ensembl_end_phase "0"; ensembl_phase "-1"; exon_id "TraesJAG2B03G00834360.1-E1"; rank "1";
2B	PGSB	exon	25829048	25830414	.	+	.	gene_id "TraesJAG2B03G00834360"; transcript_id "TraesJAG2B03G00834360.1"; ID "TraesJAG2B03G00834360.1-E2"; Name "TraesJAG2B03G00834360.1-E2"; Parent "transcript:TraesJAG2B03G00834360.1"; constitutive "1"; ensembl_end_phase "-1"; ensembl_phase "0"; exon_id "TraesJAG2B03G00834360.1-E2"; rank "2";
2B	PGSB	exon	30302968	30304525	.	-	.	gene_id "TraesJAG2B03G00837010"; transcript_id "TraesJAG2B03G00837010.1"; ID "TraesJAG2B03G00837010.1-E4"; Name "TraesJAG2B03G00837010.1-E4"; Parent "transcript:TraesJAG2B03G00837010.1"; constitutive "1"; ensembl_end_phase "-1"; ensembl_phase "-1"; exon_id "TraesJAG2B03G00837010.1-E4"; rank "4";
2B	PGSB	exon	30304620	30309037	.	-	.	gene_id "TraesJAG2B03G00837010"; transcript_id "TraesJAG2B03G00837010.1"; ID "TraesJAG2B03G00837010.1-E3"; Name "TraesJAG2B03G00837010.1-E3"; Parent "transcript:TraesJAG2B03G00837010.1"; constitutive "1"; ensembl_end_phase "-1"; ensembl_phase "-1"; exon_id "TraesJAG2B03G00837010.1-E3"; rank "3";
2B	PGSB	exon	30309114	30309179	.	-	.	gene_id "TraesJAG2B03G00837010"; transcript_id "TraesJAG2B03G00837010.1"; ID "TraesJAG2B03G00837010.1-E2"; Name "TraesJAG2B03G00837010.1-E2"; Parent "transcript:TraesJAG2B03G00837010.1"; constitutive "1"; ensembl_end_phase "-1"; ensembl_phase "-1"; exon_id "TraesJAG2B03G00837010.1-E2"; rank "2";
2B	PGSB	exon	30309738	30310041	.	-	.	gene_id "TraesJAG2B03G00837010"; transcript_id "TraesJAG2B03G00837010.1"; ID "TraesJAG2B03G00837010.1-E1"; Name "TraesJAG2B03G00837010.1-E1"; Parent "transcript:TraesJAG2B03G00837010.1"; constitutive "1"; ensembl_end_phase "-1"; ensembl_phase "-1"; exon_id "TraesJAG2B03G00837010.1-E1"; rank "1";
2B	PGSB	exon	37774044	37774236	.	+	.	gene_id "TraesJAG2B03G00840350"; transcript_id "TraesJAG2B03G00840350.1"; ID "TraesJAG2B03G00840350.1-E1"; Name "TraesJAG2B03G00840350.1-E1"; Parent "transcript:TraesJAG2B03G00840350.1"; constitutive "1"; ensembl_end_phase "0"; ensembl_phase "-1"; exon_id "TraesJAG2B03G00840350.1-E1"; rank "1";
2B	PGSB	exon	37774793	37774929	.	+	.	gene_id "TraesJAG2B03G00840350"; transcript_id "TraesJAG2B03G00840350.1"; ID "TraesJAG2B03G00840350.1-E2"; Name "TraesJAG2B03G00840350.1-E2"; Parent "transcript:TraesJAG2B03G00840350.1"; constitutive "1"; ensembl_end_phase "2"; ensembl_phase "0"; exon_id "TraesJAG2B03G00840350.1-E2"; rank "2";
2B	PGSB	exon	37776967	37777226	.	+	.	gene_id "TraesJAG2B03G00840350"; transcript_id "TraesJAG2B03G00840350.1"; ID "TraesJAG2B03G00840350.1-E3"; Name "TraesJAG2B03G00840350.1-E3"; Parent "transcript:TraesJAG2B03G00840350.1"; constitutive "1"; ensembl_end_phase "-1"; ensembl_phase "2"; exon_id "TraesJAG2B03G00840350.1-E3"; rank "3";
2B	PGSB	exon	40064894	40065905	.	-	.	gene_id "TraesJAG2B03G00841170"; transcript_id "TraesJAG2B03G00841170.1"; ID "TraesJAG2B03G00841170.1-E2"; Name "TraesJAG2B03G00841170.1-E2"; Parent "transcript:TraesJAG2B03G00841170.1"; constitutive "1"; ensembl_end_phase "-1"; ensembl_phase "0"; exon_id "TraesJAG2B03G00841170.1-E2"; rank "2";
2B	PGSB	exon	40070242	40071391	.	-	.	gene_id "TraesJAG2B03G00841170"; transcript_id "TraesJAG2B03G00841170.1"; ID "TraesJAG2B03G00841170.1-E1"; Name "TraesJAG2B03G00841170.1-E1"; Parent "transcript:TraesJAG2B03G00841170.1"; constitutive "1"; ensembl_end_phase "0"; ensembl_phase "-1"; exon_id "TraesJAG2B03G00841170.1-E1"; rank "1";
2B	PGSB	exon	42392028	42395262	.	-	.	gene_id "TraesJAG2B03G00842370"; transcript_id "TraesJAG2B03G00842370.1"; ID "TraesJAG2B03G00842370.1-E2"; Name "TraesJAG2B03G00842370.1-E2"; Parent "transcript:TraesJAG2B03G00842370.1"; constitutive "1"; ensembl_end_phase "-1"; ensembl_phase "-1"; exon_id "TraesJAG2B03G00842370.1-E2"; rank "2";
2B	PGSB	exon	42395402	42396005	.	-	.	gene_id "TraesJAG2B03G00842370"; transcript_id "TraesJAG2B03G00842370.1"; ID "TraesJAG2B03G00842370.1-E1"; Name "TraesJAG2B03G00842370.1-E1"; Parent "transcript:TraesJAG2B03G00842370.1"; constitutive "1"; ensembl_end_phase "-1"; ensembl_phase "-1"; exon_id "TraesJAG2B03G00842370.1-E1"; rank "1";
2B	PGSB	exon	48071832	48072571	.	-	.	gene_id "TraesJAG2B03G00844890"; transcript_id "TraesJAG2B03G00844890.1"; ID "TraesJAG2B03G00844890.1-E2"; Name "TraesJAG2B03G00844890.1-E2"; Parent "transcript:TraesJAG2B03G00844890.1"; constitutive "1"; ensembl_end_phase "-1"; ensembl_phase "0"; exon_id "TraesJAG2B03G00844890.1-E2"; rank "2";
2B	PGSB	exon	48073187	48073392	.	-	.	gene_id "TraesJAG2B03G00844890"; transcript_id "TraesJAG2B03G00844890.1"; ID "TraesJAG2B03G00844890.1-E1"; Name "TraesJAG2B03G00844890.1-E1"; Parent "transcript:TraesJAG2B03G00844890.1"; constitutive "1"; ensembl_end_phase "0"; ensembl_phase "-1"; exon_id "TraesJAG2B03G00844890.1-E1"; rank "1";
2B	PGSB	exon	50215982	50216546	.	-	.	gene_id "TraesJAG2B03G00845900"; transcript_id "TraesJAG2B03G00845900.1"; ID "TraesJAG2B03G00845900.1-E6"; Name "TraesJAG2B03G00845900.1-E6"; Parent "transcript:TraesJAG2B03G00845900.1"; constitutive "0"; ensembl_end_phase "-1"; ensembl_phase "2"; exon_id "TraesJAG2B03G00845900.1-E6"; rank "6";
2B	PGSB	exon	50217148	50217272	.	-	.	gene_id "TraesJAG2B03G00845900"; transcript_id "TraesJAG2B03G00845900.1"; ID "TraesJAG2B03G00845900.1-E5"; Name "TraesJAG2B03G00845900.1-E5"; Parent "transcript:TraesJAG2B03G00845900.1"; constitutive "1"; ensembl_end_phase "2"; ensembl_phase "0"; exon_id "TraesJAG2B03G00845900.1-E5"; rank "5";
2B	PGSB	exon	50217763	50217825	.	-	.	gene_id "TraesJAG2B03G00845900"; transcript_id "TraesJAG2B03G00845900.1"; ID "TraesJAG2B03G00845900.1-E4"; Name "TraesJAG2B03G00845900.1-E4"; Parent "transcript:TraesJAG2B03G00845900.1"; constitutive "1"; ensembl_end_phase "0"; ensembl_phase "0"; exon_id "TraesJAG2B03G00845900.1-E4"; rank "4";
2B	PGSB	exon	50218811	50218939	.	-	.	gene_id "TraesJAG2B03G00845900"; transcript_id "TraesJAG2B03G00845900.1"; ID "TraesJAG2B03G00845900.1-E3"; Name "TraesJAG2B03G00845900.1-E3"; Parent "transcript:TraesJAG2B03G00845900.1"; constitutive "1"; ensembl_end_phase "0"; ensembl_phase "0"; exon_id "TraesJAG2B03G00845900.1-E3"; rank "3";
2B	PGSB	exon	50219032	50219112	.	-	.	gene_id "TraesJAG2B03G00845900"; transcript_id "TraesJAG2B03G00845900.1"; ID "TraesJAG2B03G00845900.1-E2"; Name "TraesJAG2B03G00845900.1-E2"; Parent "transcript:TraesJAG2B03G00845900.1"; constitutive "1"; ensembl_end_phase "0"; ensembl_phase "0"; exon_id "TraesJAG2B03G00845900.1-E2"; rank "2";
2B	PGSB	exon	50219213	50219376	.	-	.	gene_id "TraesJAG2B03G00845900"; transcript_id "TraesJAG2B03G00845900.1"; ID "TraesJAG2B03G00845900.1-E1"; Name "TraesJAG2B03G00845900.1-E1"; Parent "transcript:TraesJAG2B03G00845900.1"; constitutive "1"; ensembl_end_phase "0"; ensembl_phase "-1"; exon_id "TraesJAG2B03G00845900.1-E1"; rank "1";
2B	PGSB	exon	59734298	59734930	.	-	.	gene_id "TraesJAG2B03G00849810"; transcript_id "TraesJAG2B03G00849810.1"; ID "TraesJAG2B03G00849810.1-E5"; Name "TraesJAG2B03G00849810.1-E5"; Parent "transcript:TraesJAG2B03G00849810.1"; constitutive "1"; ensembl_end_phase "-1"; ensembl_phase "0"; exon_id "TraesJAG2B03G00849810.1-E5"; rank "5";
2B	PGSB	exon	59735018	59735086	.	-	.	gene_id "TraesJAG2B03G00849810"; transcript_id "TraesJAG2B03G00849810.1"; ID "TraesJAG2B03G00849810.1-E4"; Name "TraesJAG2B03G00849810.1-E4"; Parent "transcript:TraesJAG2B03G00849810.1"; constitutive "1"; ensembl_end_phase "0"; ensembl_phase "0"; exon_id "TraesJAG2B03G00849810.1-E4"; rank "4";
2B	PGSB	exon	59735188	59735398	.	-	.	gene_id "TraesJAG2B03G00849810"; transcript_id "TraesJAG2B03G00849810.1"; ID "TraesJAG2B03G00849810.1-E3"; Name "TraesJAG2B03G00849810.1-E3"; Parent "transcript:TraesJAG2B03G00849810.1"; constitutive "1"; ensembl_end_phase "0"; ensembl_phase "2"; exon_id "TraesJAG2B03G00849810.1-E3"; rank "3";
2B	PGSB	exon	59735577	59735928	.	-	.	gene_id "TraesJAG2B03G00849810"; transcript_id "TraesJAG2B03G00849810.1"; ID "TraesJAG2B03G00849810.1-E2"; Name "TraesJAG2B03G00849810.1-E2"; Parent "transcript:TraesJAG2B03G00849810.1"; constitutive "1"; ensembl_end_phase "2"; ensembl_phase "1"; exon_id "TraesJAG2B03G00849810.1-E2"; rank "2";
2B	PGSB	exon	59736005	59736391	.	-	.	gene_id "TraesJAG2B03G00849810"; transcript_id "TraesJAG2B03G00849810.1"; ID "TraesJAG2B03G00849810.1-E1"; Name "TraesJAG2B03G00849810.1-E1"; Parent "transcript:TraesJAG2B03G00849810.1"; constitutive "1"; ensembl_end_phase "1"; ensembl_phase "-1"; exon_id "TraesJAG2B03G00849810.1-E1"; rank "1";
2B	PGSB	exon	62535582	62536075	.	-	.	gene_id "TraesJAG2B03G00851000"; transcript_id "TraesJAG2B03G00851000.1"; ID "TraesJAG2B03G00851000.1-E13"; Name "TraesJAG2B03G00851000.1-E13"; Parent "transcript:TraesJAG2B03G00851000.1"; constitutive "1"; ensembl_end_phase "-1"; ensembl_phase "0"; exon_id "TraesJAG2B03G00851000.1-E13"; rank "13";
2B	PGSB	exon	62536287	62536347	.	-	.	gene_id "TraesJAG2B03G00851000"; transcript_id "TraesJAG2B03G00851000.1"; ID "TraesJAG2B03G00851000.1-E12"; Name "TraesJAG2B03G00851000.1-E12"; Parent "transcript:TraesJAG2B03G00851000.1"; constitutive "1"; ensembl_end_phase "0"; ensembl_phase "2"; exon_id "TraesJAG2B03G00851000.1-E12"; rank "12";
2B	PGSB	exon	62536426	62536493	.	-	.	gene_id "TraesJAG2B03G00851000"; transcript_id "TraesJAG2B03G00851000.1"; ID "TraesJAG2B03G00851000.1-E11"; Name "TraesJAG2B03G00851000.1-E11"; Parent "transcript:TraesJAG2B03G00851000.1"; constitutive "1"; ensembl_end_phase "2"; ensembl_phase "0"; exon_id "TraesJAG2B03G00851000.1-E11"; rank "11";
2B	PGSB	exon	62536664	62536873	.	-	.	gene_id "TraesJAG2B03G00851000"; transcript_id "TraesJAG2B03G00851000.1"; ID "TraesJAG2B03G00851000.1-E10"; Name "TraesJAG2B03G00851000.1-E10"; Parent "transcript:TraesJAG2B03G00851000.1"; constitutive "1"; ensembl_end_phase "0"; ensembl_phase "0"; exon_id "TraesJAG2B03G00851000.1-E10"; rank "10";
2B	PGSB	exon	62537058	62537098	.	-	.	gene_id "TraesJAG2B03G00851000"; transcript_id "TraesJAG2B03G00851000.1"; ID "TraesJAG2B03G00851000.1-E9"; Name "TraesJAG2B03G00851000.1-E9"; Parent "transcript:TraesJAG2B03G00851000.1"; constitutive "1"; ensembl_end_phase "0"; ensembl_phase "1"; exon_id "TraesJAG2B03G00851000.1-E9"; rank "9";
2B	PGSB	exon	62537268	62537317	.	-	.	gene_id "TraesJAG2B03G00851000"; transcript_id "TraesJAG2B03G00851000.1"; ID "TraesJAG2B03G00851000.1-E8"; Name "TraesJAG2B03G00851000.1-E8"; Parent "transcript:TraesJAG2B03G00851000.1"; constitutive "1"; ensembl_end_phase "1"; ensembl_phase "2"; exon_id "TraesJAG2B03G00851000.1-E8"; rank "8";
2B	PGSB	exon	62537441	62537529	.	-	.	gene_id "TraesJAG2B03G00851000"; transcript_id "TraesJAG2B03G00851000.1"; ID "TraesJAG2B03G00851000.1-E7"; Name "TraesJAG2B03G00851000.1-E7"; Parent "transcript:TraesJAG2B03G00851000.1"; constitutive "1"; ensembl_end_phase "2"; ensembl_phase "0"; exon_id "TraesJAG2B03G00851000.1-E7"; rank "7";
2B	PGSB	exon	62537637	62537711	.	-	.	gene_id "TraesJAG2B03G00851000"; transcript_id "TraesJAG2B03G00851000.1"; ID "TraesJAG2B03G00851000.1-E6"; Name "TraesJAG2B03G00851000.1-E6"; Parent "transcript:TraesJAG2B03G00851000.1"; constitutive "1"; ensembl_end_phase "0"; ensembl_phase "0"; exon_id "TraesJAG2B03G00851000.1-E6"; rank "6";
2B	PGSB	exon	62537815	62537906	.	-	.	gene_id "TraesJAG2B03G00851000"; transcript_id "TraesJAG2B03G00851000.1"; ID "TraesJAG2B03G00851000.1-E5"; Name "TraesJAG2B03G00851000.1-E5"; Parent "transcript:TraesJAG2B03G00851000.1"; constitutive "1"; ensembl_end_phase "0"; ensembl_phase "1"; exon_id "TraesJAG2B03G00851000.1-E5"; rank "5";
2B	PGSB	exon	62538030	62538081	.	-	.	gene_id "TraesJAG2B03G00851000"; transcript_id "TraesJAG2B03G00851000.1"; ID "TraesJAG2B03G00851000.1-E4"; Name "TraesJAG2B03G00851000.1-E4"; Parent "transcript:TraesJAG2B03G00851000.1"; constitutive "1"; ensembl_end_phase "1"; ensembl_phase "0"; exon_id "TraesJAG2B03G00851000.1-E4"; rank "4";
2B	PGSB	exon	62538172	62538288	.	-	.	gene_id "TraesJAG2B03G00851000"; transcript_id "TraesJAG2B03G00851000.1"; ID "TraesJAG2B03G00851000.1-E3"; Name "TraesJAG2B03G00851000.1-E3"; Parent "transcript:TraesJAG2B03G00851000.1"; constitutive "1"; ensembl_end_phase "0"; ensembl_phase "0"; exon_id "TraesJAG2B03G00851000.1-E3"; rank "3";
2B	PGSB	exon	62538433	62538714	.	-	.	gene_id "TraesJAG2B03G00851000"; transcript_id "TraesJAG2B03G00851000.1"; ID "TraesJAG2B03G00851000.1-E2"; Name "TraesJAG2B03G00851000.1-E2"; Parent "transcript:TraesJAG2B03G00851000.1"; constitutive "1"; ensembl_end_phase "0"; ensembl_phase "0"; exon_id "TraesJAG2B03G00851000.1-E2"; rank "2";
2B	PGSB	exon	62538823	62539193	.	-	.	gene_id "TraesJAG2B03G00851000"; transcript_id "TraesJAG2B03G00851000.1"; ID "TraesJAG2B03G00851000.1-E1"; Name "TraesJAG2B03G00851000.1-E1"; Parent "transcript:TraesJAG2B03G00851000.1"; constitutive "1"; ensembl_end_phase "0"; ensembl_phase "-1"; exon_id "TraesJAG2B03G00851000.1-E1"; rank "1";
2B	PGSB	exon	82171564	82171889	.	-	.	gene_id "TraesJAG2B03G00859030"; transcript_id "TraesJAG2B03G00859030.1"; ID "TraesJAG2B03G00859030.1-E16"; Name "TraesJAG2B03G00859030.1-E16"; Parent "transcript:TraesJAG2B03G00859030.1"; constitutive "1"; ensembl_end_phase "-1"; ensembl_phase "0"; exon_id "TraesJAG2B03G00859030.1-E16"; rank "16";
2B	PGSB	exon	82171975	82172225	.	-	.	gene_id "TraesJAG2B03G00859030"; transcript_id "TraesJAG2B03G00859030.1"; ID "TraesJAG2B03G00859030.1-E15"; Name "TraesJAG2B03G00859030.1-E15"; Parent "transcript:TraesJAG2B03G00859030.1"; constitutive "1"; ensembl_end_phase "0"; ensembl_phase "1"; exon_id "TraesJAG2B03G00859030.1-E15"; rank "15";
2B	PGSB	exon	82172312	82172377	.	-	.	gene_id "TraesJAG2B03G00859030"; transcript_id "TraesJAG2B03G00859030.1"; ID "TraesJAG2B03G00859030.1-E14"; Name "TraesJAG2B03G00859030.1-E14"; Parent "transcript:TraesJAG2B03G00859030.1"; constitutive "1"; ensembl_end_phase "1"; ensembl_phase "1"; exon_id "TraesJAG2B03G00859030.1-E14"; rank "14";
2B	PGSB	exon	82173711	82173818	.	-	.	gene_id "TraesJAG2B03G00859030"; transcript_id "TraesJAG2B03G00859030.1"; ID "TraesJAG2B03G00859030.1-E13"; Name "TraesJAG2B03G00859030.1-E13"; Parent "transcript:TraesJAG2B03G00859030.1"; constitutive "1"; ensembl_end_phase "1"; ensembl_phase "1"; exon_id "TraesJAG2B03G00859030.1-E13"; rank "13";
2B	PGSB	exon	82174650	82174785	.	-	.	gene_id "TraesJAG2B03G00859030"; transcript_id "TraesJAG2B03G00859030.1"; ID "TraesJAG2B03G00859030.1-E12"; Name "TraesJAG2B03G00859030.1-E12"; Parent "transcript:TraesJAG2B03G00859030.1"; constitutive "1"; ensembl_end_phase "1"; ensembl_phase "0"; exon_id "TraesJAG2B03G00859030.1-E12"; rank "12";
2B	PGSB	exon	82174869	82175000	.	-	.	gene_id "TraesJAG2B03G00859030"; transcript_id "TraesJAG2B03G00859030.1"; ID "TraesJAG2B03G00859030.1-E11"; Name "TraesJAG2B03G00859030.1-E11"; Parent "transcript:TraesJAG2B03G00859030.1"; constitutive "1"; ensembl_end_phase "0"; ensembl_phase "0"; exon_id "TraesJAG2B03G00859030.1-E11"; rank "11";
2B	PGSB	exon	82176524	82176736	.	-	.	gene_id "TraesJAG2B03G00859030"; transcript_id "TraesJAG2B03G00859030.1"; ID "TraesJAG2B03G00859030.1-E10"; Name "TraesJAG2B03G00859030.1-E10"; Parent "transcript:TraesJAG2B03G00859030.1"; constitutive "1"; ensembl_end_phase "0"; ensembl_phase "0"; exon_id "TraesJAG2B03G00859030.1-E10"; rank "10";
2B	PGSB	exon	82177756	82177838	.	-	.	gene_id "TraesJAG2B03G00859030"; transcript_id "TraesJAG2B03G00859030.1"; ID "TraesJAG2B03G00859030.1-E9"; Name "TraesJAG2B03G00859030.1-E9"; Parent "transcript:TraesJAG2B03G00859030.1"; constitutive "1"; ensembl_end_phase "0"; ensembl_phase "1"; exon_id "TraesJAG2B03G00859030.1-E9"; rank "9";
2B	PGSB	exon	82178590	82178764	.	-	.	gene_id "TraesJAG2B03G00859030"; transcript_id "TraesJAG2B03G00859030.1"; ID "TraesJAG2B03G00859030.1-E8"; Name "TraesJAG2B03G00859030.1-E8"; Parent "transcript:TraesJAG2B03G00859030.1"; constitutive "1"; ensembl_end_phase "1"; ensembl_phase "0"; exon_id "TraesJAG2B03G00859030.1-E8"; rank "8";
2B	PGSB	exon	82179284	82179335	.	-	.	gene_id "TraesJAG2B03G00859030"; transcript_id "TraesJAG2B03G00859030.1"; ID "TraesJAG2B03G00859030.1-E7"; Name "TraesJAG2B03G00859030.1-E7"; Parent "transcript:TraesJAG2B03G00859030.1"; constitutive "1"; ensembl_end_phase "0"; ensembl_phase "2"; exon_id "TraesJAG2B03G00859030.1-E7"; rank "7";
2B	PGSB	exon	82179588	82179734	.	-	.	gene_id "TraesJAG2B03G00859030"; transcript_id "TraesJAG2B03G00859030.1"; ID "TraesJAG2B03G00859030.1-E6"; Name "TraesJAG2B03G00859030.1-E6"; Parent "transcript:TraesJAG2B03G00859030.1"; constitutive "1"; ensembl_end_phase "2"; ensembl_phase "2"; exon_id "TraesJAG2B03G00859030.1-E6"; rank "6";
2B	PGSB	exon	82179819	82179988	.	-	.	gene_id "TraesJAG2B03G00859030"; transcript_id "TraesJAG2B03G00859030.1"; ID "TraesJAG2B03G00859030.1-E5"; Name "TraesJAG2B03G00859030.1-E5"; Parent "transcript:TraesJAG2B03G00859030.1"; constitutive "1"; ensembl_end_phase "2"; ensembl_phase "0"; exon_id "TraesJAG2B03G00859030.1-E5"; rank "5";
2B	PGSB	exon	82180077	82180207	.	-	.	gene_id "TraesJAG2B03G00859030"; transcript_id "TraesJAG2B03G00859030.1"; ID "TraesJAG2B03G00859030.1-E4"; Name "TraesJAG2B03G00859030.1-E4"; Parent "transcript:TraesJAG2B03G00859030.1"; constitutive "1"; ensembl_end_phase "0"; ensembl_phase "1"; exon_id "TraesJAG2B03G00859030.1-E4"; rank "4";
2B	PGSB	exon	82180295	82180586	.	-	.	gene_id "TraesJAG2B03G00859030"; transcript_id "TraesJAG2B03G00859030.1"; ID "TraesJAG2B03G00859030.1-E3"; Name "TraesJAG2B03G00859030.1-E3"; Parent "transcript:TraesJAG2B03G00859030.1"; constitutive "1"; ensembl_end_phase "1"; ensembl_phase "-1"; exon_id "TraesJAG2B03G00859030.1-E3"; rank "3";
2B	PGSB	exon	82180836	82180907	.	-	.	gene_id "TraesJAG2B03G00859030"; transcript_id "TraesJAG2B03G00859030.1"; ID "TraesJAG2B03G00859030.1-E2"; Name "TraesJAG2B03G00859030.1-E2"; Parent "transcript:TraesJAG2B03G00859030.1"; constitutive "1"; ensembl_end_phase "-1"; ensembl_phase "-1"; exon_id "TraesJAG2B03G00859030.1-E2"; rank "2";
2B	PGSB	exon	82181186	82181296	.	-	.	gene_id "TraesJAG2B03G00859030"; transcript_id "TraesJAG2B03G00859030.1"; ID "TraesJAG2B03G00859030.1-E1"; Name "TraesJAG2B03G00859030.1-E1"; Parent "transcript:TraesJAG2B03G00859030.1"; constitutive "1"; ensembl_end_phase "-1"; ensembl_phase "-1"; exon_id "TraesJAG2B03G00859030.1-E1"; rank "1";
2B	PGSB	exon	89278887	89279407	.	-	.	gene_id "TraesJAG2B03G00861640"; transcript_id "TraesJAG2B03G00861640.1"; ID "TraesJAG2B03G00861640.1-E8"; Name "TraesJAG2B03G00861640.1-E8"; Parent "transcript:TraesJAG2B03G00861640.1"; constitutive "1"; ensembl_end_phase "-1"; ensembl_phase "0"; exon_id "TraesJAG2B03G00861640.1-E8"; rank "8";
2B	PGSB	exon	89279506	89279574	.	-	.	gene_id "TraesJAG2B03G00861640"; transcript_id "TraesJAG2B03G00861640.1"; ID "TraesJAG2B03G00861640.1-E7"; Name "TraesJAG2B03G00861640.1-E7"; Parent "transcript:TraesJAG2B03G00861640.1"; constitutive "1"; ensembl_end_phase "0"; ensembl_phase "0"; exon_id "TraesJAG2B03G00861640.1-E7"; rank "7";
2B	PGSB	exon	89279709	89279771	.	-	.	gene_id "TraesJAG2B03G00861640"; transcript_id "TraesJAG2B03G00861640.1"; ID "TraesJAG2B03G00861640.1-E6"; Name "TraesJAG2B03G00861640.1-E6"; Parent "transcript:TraesJAG2B03G00861640.1"; constitutive "1"; ensembl_end_phase "0"; ensembl_phase "0"; exon_id "TraesJAG2B03G00861640.1-E6"; rank "6";
2B	PGSB	exon	89279859	89279960	.	-	.	gene_id "TraesJAG2B03G00861640"; transcript_id "TraesJAG2B03G00861640.1"; ID "TraesJAG2B03G00861640.1-E5"; Name "TraesJAG2B03G00861640.1-E5"; Parent "transcript:TraesJAG2B03G00861640.1"; constitutive "1"; ensembl_end_phase "0"; ensembl_phase "0"; exon_id "TraesJAG2B03G00861640.1-E5"; rank "5";
2B	PGSB	exon	89280516	89280749	.	-	.	gene_id "TraesJAG2B03G00861640"; transcript_id "TraesJAG2B03G00861640.1"; ID "TraesJAG2B03G00861640.1-E4"; Name "TraesJAG2B03G00861640.1-E4"; Parent "transcript:TraesJAG2B03G00861640.1"; constitutive "1"; ensembl_end_phase "0"; ensembl_phase "0"; exon_id "TraesJAG2B03G00861640.1-E4"; rank "4";
2B	PGSB	exon	89281289	89281393	.	-	.	gene_id "TraesJAG2B03G00861640"; transcript_id "TraesJAG2B03G00861640.1"; ID "TraesJAG2B03G00861640.1-E3"; Name "TraesJAG2B03G00861640.1-E3"; Parent "transcript:TraesJAG2B03G00861640.1"; constitutive "1"; ensembl_end_phase "0"; ensembl_phase "0"; exon_id "TraesJAG2B03G00861640.1-E3"; rank "3";
2B	PGSB	exon	89281474	89281596	.	-	.	gene_id "TraesJAG2B03G00861640"; transcript_id "TraesJAG2B03G00861640.1"; ID "TraesJAG2B03G00861640.1-E2"; Name "TraesJAG2B03G00861640.1-E2"; Parent "transcript:TraesJAG2B03G00861640.1"; constitutive "1"; ensembl_end_phase "0"; ensembl_phase "0"; exon_id "TraesJAG2B03G00861640.1-E2"; rank "2";
2B	PGSB	exon	89281770	89282100	.	-	.	gene_id "TraesJAG2B03G00861640"; transcript_id "TraesJAG2B03G00861640.1"; ID "TraesJAG2B03G00861640.1-E1"; Name "TraesJAG2B03G00861640.1-E1"; Parent "transcript:TraesJAG2B03G00861640.1"; constitutive "1"; ensembl_end_phase "0"; ensembl_phase "-1"; exon_id "TraesJAG2B03G00861640.1-E1"; rank "1";
2B	PGSB	exon	94776876	94777206	.	+	.	gene_id "TraesJAG2B03G00863280"; transcript_id "TraesJAG2B03G00863280.1"; ID "TraesJAG2B03G00863280.1-E1"; Name "TraesJAG2B03G00863280.1-E1"; Parent "transcript:TraesJAG2B03G00863280.1"; constitutive "1"; ensembl_end_phase "0"; ensembl_phase "-1"; exon_id "TraesJAG2B03G00863280.1-E1"; rank "1";
2B	PGSB	exon	94777624	94777705	.	+	.	gene_id "TraesJAG2B03G00863280"; transcript_id "TraesJAG2B03G00863280.1"; ID "TraesJAG2B03G00863280.1-E2"; Name "TraesJAG2B03G00863280.1-E2"; Parent "transcript:TraesJAG2B03G00863280.1"; constitutive "1"; ensembl_end_phase "1"; ensembl_phase "0"; exon_id "TraesJAG2B03G00863280.1-E2"; rank "2";
2B	PGSB	exon	94777798	94777916	.	+	.	gene_id "TraesJAG2B03G00863280"; transcript_id "TraesJAG2B03G00863280.1"; ID "TraesJAG2B03G00863280.1-E3"; Name "TraesJAG2B03G00863280.1-E3"; Parent "transcript:TraesJAG2B03G00863280.1"; constitutive "1"; ensembl_end_phase "0"; ensembl_phase "1"; exon_id "TraesJAG2B03G00863280.1-E3"; rank "3";
2B	PGSB	exon	94778099	94778186	.	+	.	gene_id "TraesJAG2B03G00863280"; transcript_id "TraesJAG2B03G00863280.1"; ID "TraesJAG2B03G00863280.1-E4"; Name "TraesJAG2B03G00863280.1-E4"; Parent "transcript:TraesJAG2B03G00863280.1"; constitutive "1"; ensembl_end_phase "1"; ensembl_phase "0"; exon_id "TraesJAG2B03G00863280.1-E4"; rank "4";
2B	PGSB	exon	94778307	94778428	.	+	.	gene_id "TraesJAG2B03G00863280"; transcript_id "TraesJAG2B03G00863280.1"; ID "TraesJAG2B03G00863280.1-E5"; Name "TraesJAG2B03G00863280.1-E5"; Parent "transcript:TraesJAG2B03G00863280.1"; constitutive "1"; ensembl_end_phase "0"; ensembl_phase "1"; exon_id "TraesJAG2B03G00863280.1-E5"; rank "5";
2B	PGSB	exon	94779872	94780011	.	+	.	gene_id "TraesJAG2B03G00863280"; transcript_id "TraesJAG2B03G00863280.1"; ID "TraesJAG2B03G00863280.1-E6"; Name "TraesJAG2B03G00863280.1-E6"; Parent "transcript:TraesJAG2B03G00863280.1"; constitutive "1"; ensembl_end_phase "2"; ensembl_phase "0"; exon_id "TraesJAG2B03G00863280.1-E6"; rank "6";
2B	PGSB	exon	94780095	94780167	.	+	.	gene_id "TraesJAG2B03G00863280"; transcript_id "TraesJAG2B03G00863280.1"; ID "TraesJAG2B03G00863280.1-E7"; Name "TraesJAG2B03G00863280.1-E7"; Parent "transcript:TraesJAG2B03G00863280.1"; constitutive "1"; ensembl_end_phase "0"; ensembl_phase "2"; exon_id "TraesJAG2B03G00863280.1-E7"; rank "7";
2B	PGSB	exon	94780245	94780333	.	+	.	gene_id "TraesJAG2B03G00863280"; transcript_id "TraesJAG2B03G00863280.1"; ID "TraesJAG2B03G00863280.1-E8"; Name "TraesJAG2B03G00863280.1-E8"; Parent "transcript:TraesJAG2B03G00863280.1"; constitutive "1"; ensembl_end_phase "2"; ensembl_phase "0"; exon_id "TraesJAG2B03G00863280.1-E8"; rank "8";
2B	PGSB	exon	94780421	94780526	.	+	.	gene_id "TraesJAG2B03G00863280"; transcript_id "TraesJAG2B03G00863280.1"; ID "TraesJAG2B03G00863280.1-E9"; Name "TraesJAG2B03G00863280.1-E9"; Parent "transcript:TraesJAG2B03G00863280.1"; constitutive "1"; ensembl_end_phase "0"; ensembl_phase "2"; exon_id "TraesJAG2B03G00863280.1-E9"; rank "9";
2B	PGSB	exon	94780594	94780806	.	+	.	gene_id "TraesJAG2B03G00863280"; transcript_id "TraesJAG2B03G00863280.1"; ID "TraesJAG2B03G00863280.1-E10"; Name "TraesJAG2B03G00863280.1-E10"; Parent "transcript:TraesJAG2B03G00863280.1"; constitutive "1"; ensembl_end_phase "0"; ensembl_phase "0"; exon_id "TraesJAG2B03G00863280.1-E10"; rank "10";
2B	PGSB	exon	94782174	94782368	.	+	.	gene_id "TraesJAG2B03G00863280"; transcript_id "TraesJAG2B03G00863280.1"; ID "TraesJAG2B03G00863280.1-E11"; Name "TraesJAG2B03G00863280.1-E11"; Parent "transcript:TraesJAG2B03G00863280.1"; constitutive "1"; ensembl_end_phase "0"; ensembl_phase "0"; exon_id "TraesJAG2B03G00863280.1-E11"; rank "11";
2B	PGSB	exon	94782449	94782526	.	+	.	gene_id "TraesJAG2B03G00863280"; transcript_id "TraesJAG2B03G00863280.1"; ID "TraesJAG2B03G00863280.1-E12"; Name "TraesJAG2B03G00863280.1-E12"; Parent "transcript:TraesJAG2B03G00863280.1"; constitutive "1"; ensembl_end_phase "0"; ensembl_phase "0"; exon_id "TraesJAG2B03G00863280.1-E12"; rank "12";
2B	PGSB	exon	94783539	94783745	.	+	.	gene_id "TraesJAG2B03G00863280"; transcript_id "TraesJAG2B03G00863280.1"; ID "TraesJAG2B03G00863280.1-E13"; Name "TraesJAG2B03G00863280.1-E13"; Parent "transcript:TraesJAG2B03G00863280.1"; constitutive "0"; ensembl_end_phase "-1"; ensembl_phase "0"; exon_id "TraesJAG2B03G00863280.1-E13"; rank "13";
2B	PGSB	exon	98279083	98279620	.	+	.	gene_id "TraesJAG2B03G00864890"; transcript_id "TraesJAG2B03G00864890.1"; ID "TraesJAG2B03G00864890.1-E1"; Name "TraesJAG2B03G00864890.1-E1"; Parent "transcript:TraesJAG2B03G00864890.1"; constitutive "1"; ensembl_end_phase "0"; ensembl_phase "-1"; exon_id "TraesJAG2B03G00864890.1-E1"; rank "1";
2B	PGSB	exon	98279706	98279900	.	+	.	gene_id "TraesJAG2B03G00864890"; transcript_id "TraesJAG2B03G00864890.1"; ID "TraesJAG2B03G00864890.1-E2"; Name "TraesJAG2B03G00864890.1-E2"; Parent "transcript:TraesJAG2B03G00864890.1"; constitutive "1"; ensembl_end_phase "0"; ensembl_phase "0"; exon_id "TraesJAG2B03G00864890.1-E2"; rank "2";
2B	PGSB	exon	98280221	98281186	.	+	.	gene_id "TraesJAG2B03G00864890"; transcript_id "TraesJAG2B03G00864890.1"; ID "TraesJAG2B03G00864890.1-E3"; Name "TraesJAG2B03G00864890.1-E3"; Parent "transcript:TraesJAG2B03G00864890.1"; constitutive "1"; ensembl_end_phase "-1"; ensembl_phase "0"; exon_id "TraesJAG2B03G00864890.1-E3"; rank "3";
2B	PGSB	exon	99498857	99499420	.	-	.	gene_id "TraesJAG2B03G00865470"; transcript_id "TraesJAG2B03G00865470.1"; ID "TraesJAG2B03G00865470.1-E3"; Name "TraesJAG2B03G00865470.1-E3"; Parent "transcript:TraesJAG2B03G00865470.1"; constitutive "1"; ensembl_end_phase "0"; ensembl_phase "0"; exon_id "TraesJAG2B03G00865470.1-E3"; rank "3";
2B	PGSB	exon	99499515	99499691	.	-	.	gene_id "TraesJAG2B03G00865470"; transcript_id "TraesJAG2B03G00865470.1"; ID "TraesJAG2B03G00865470.1-E2"; Name "TraesJAG2B03G00865470.1-E2"; Parent "transcript:TraesJAG2B03G00865470.1"; constitutive "1"; ensembl_end_phase "0"; ensembl_phase "0"; exon_id "TraesJAG2B03G00865470.1-E2"; rank "2";
2B	PGSB	exon	99499802	99500005	.	-	.	gene_id "TraesJAG2B03G00865470"; transcript_id "TraesJAG2B03G00865470.1"; ID "TraesJAG2B03G00865470.1-E1"; Name "TraesJAG2B03G00865470.1-E1"; Parent "transcript:TraesJAG2B03G00865470.1"; constitutive "1"; ensembl_end_phase "0"; ensembl_phase "0"; exon_id "TraesJAG2B03G00865470.1-E1"; rank "1";
2B	PGSB	exon	103328045	103328167	.	+	.	gene_id "TraesJAG2B03G00866860"; transcript_id "TraesJAG2B03G00866860.1"; ID "TraesJAG2B03G00866860.1-E1"; Name "TraesJAG2B03G00866860.1-E1"; Parent "transcript:TraesJAG2B03G00866860.1"; constitutive "1"; ensembl_end_phase "-1"; ensembl_phase "-1"; exon_id "TraesJAG2B03G00866860.1-E1"; rank "1";
2B	PGSB	exon	103328757	103328962	.	+	.	gene_id "TraesJAG2B03G00866860"; transcript_id "TraesJAG2B03G00866860.1"; ID "TraesJAG2B03G00866860.1-E2"; Name "TraesJAG2B03G00866860.1-E2"; Parent "transcript:TraesJAG2B03G00866860.1"; constitutive "0"; ensembl_end_phase "2"; ensembl_phase "-1"; exon_id "TraesJAG2B03G00866860.1-E2"; rank "2";
2B	PGSB	exon	103329061	103329124	.	+	.	gene_id "TraesJAG2B03G00866860"; transcript_id "TraesJAG2B03G00866860.1"; ID "TraesJAG2B03G00866860.1-E3"; Name "TraesJAG2B03G00866860.1-E3"; Parent "transcript:TraesJAG2B03G00866860.1"; constitutive "1"; ensembl_end_phase "0"; ensembl_phase "2"; exon_id "TraesJAG2B03G00866860.1-E3"; rank "3";
2B	PGSB	exon	103329220	103329253	.	+	.	gene_id "TraesJAG2B03G00866860"; transcript_id "TraesJAG2B03G00866860.1"; ID "TraesJAG2B03G00866860.1-E4"; Name "TraesJAG2B03G00866860.1-E4"; Parent "transcript:TraesJAG2B03G00866860.1"; constitutive "1"; ensembl_end_phase "1"; ensembl_phase "0"; exon_id "TraesJAG2B03G00866860.1-E4"; rank "4";
2B	PGSB	exon	103329659	103329789	.	+	.	gene_id "TraesJAG2B03G00866860"; transcript_id "TraesJAG2B03G00866860.1"; ID "TraesJAG2B03G00866860.1-E5"; Name "TraesJAG2B03G00866860.1-E5"; Parent "transcript:TraesJAG2B03G00866860.1"; constitutive "1"; ensembl_end_phase "0"; ensembl_phase "1"; exon_id "TraesJAG2B03G00866860.1-E5"; rank "5";
2B	PGSB	exon	103329989	103330062	.	+	.	gene_id "TraesJAG2B03G00866860"; transcript_id "TraesJAG2B03G00866860.1"; ID "TraesJAG2B03G00866860.1-E6"; Name "TraesJAG2B03G00866860.1-E6"; Parent "transcript:TraesJAG2B03G00866860.1"; constitutive "1"; ensembl_end_phase "2"; ensembl_phase "0"; exon_id "TraesJAG2B03G00866860.1-E6"; rank "6";
2B	PGSB	exon	103330189	103330264	.	+	.	gene_id "TraesJAG2B03G00866860"; transcript_id "TraesJAG2B03G00866860.1"; ID "TraesJAG2B03G00866860.1-E7"; Name "TraesJAG2B03G00866860.1-E7"; Parent "transcript:TraesJAG2B03G00866860.1"; constitutive "1"; ensembl_end_phase "0"; ensembl_phase "2"; exon_id "TraesJAG2B03G00866860.1-E7"; rank "7";
2B	PGSB	exon	103330373	103330462	.	+	.	gene_id "TraesJAG2B03G00866860"; transcript_id "TraesJAG2B03G00866860.1"; ID "TraesJAG2B03G00866860.1-E8"; Name "TraesJAG2B03G00866860.1-E8"; Parent "transcript:TraesJAG2B03G00866860.1"; constitutive "1"; ensembl_end_phase "0"; ensembl_phase "0"; exon_id "TraesJAG2B03G00866860.1-E8"; rank "8";
2B	PGSB	exon	103332240	103332313	.	+	.	gene_id "TraesJAG2B03G00866860"; transcript_id "TraesJAG2B03G00866860.1"; ID "TraesJAG2B03G00866860.1-E9"; Name "TraesJAG2B03G00866860.1-E9"; Parent "transcript:TraesJAG2B03G00866860.1"; constitutive "1"; ensembl_end_phase "2"; ensembl_phase "0"; exon_id "TraesJAG2B03G00866860.1-E9"; rank "9";
2B	PGSB	exon	103333165	103333252	.	+	.	gene_id "TraesJAG2B03G00866860"; transcript_id "TraesJAG2B03G00866860.1"; ID "TraesJAG2B03G00866860.1-E10"; Name "TraesJAG2B03G00866860.1-E10"; Parent "transcript:TraesJAG2B03G00866860.1"; constitutive "1"; ensembl_end_phase "0"; ensembl_phase "2"; exon_id "TraesJAG2B03G00866860.1-E10"; rank "10";
2B	PGSB	exon	103333581	103333707	.	+	.	gene_id "TraesJAG2B03G00866860"; transcript_id "TraesJAG2B03G00866860.1"; ID "TraesJAG2B03G00866860.1-E11"; Name "TraesJAG2B03G00866860.1-E11"; Parent "transcript:TraesJAG2B03G00866860.1"; constitutive "1"; ensembl_end_phase "1"; ensembl_phase "0"; exon_id "TraesJAG2B03G00866860.1-E11"; rank "11";
2B	PGSB	exon	103333805	103333909	.	+	.	gene_id "TraesJAG2B03G00866860"; transcript_id "TraesJAG2B03G00866860.1"; ID "TraesJAG2B03G00866860.1-E12"; Name "TraesJAG2B03G00866860.1-E12"; Parent "transcript:TraesJAG2B03G00866860.1"; constitutive "1"; ensembl_end_phase "1"; ensembl_phase "1"; exon_id "TraesJAG2B03G00866860.1-E12"; rank "12";
2B	PGSB	exon	103335252	103335375	.	+	.	gene_id "TraesJAG2B03G00866860"; transcript_id "TraesJAG2B03G00866860.1"; ID "TraesJAG2B03G00866860.1-E13"; Name "TraesJAG2B03G00866860.1-E13"; Parent "transcript:TraesJAG2B03G00866860.1"; constitutive "1"; ensembl_end_phase "2"; ensembl_phase "1"; exon_id "TraesJAG2B03G00866860.1-E13"; rank "13";
2B	PGSB	exon	103335466	103335517	.	+	.	gene_id "TraesJAG2B03G00866860"; transcript_id "TraesJAG2B03G00866860.1"; ID "TraesJAG2B03G00866860.1-E14"; Name "TraesJAG2B03G00866860.1-E14"; Parent "transcript:TraesJAG2B03G00866860.1"; constitutive "1"; ensembl_end_phase "0"; ensembl_phase "2"; exon_id "TraesJAG2B03G00866860.1-E14"; rank "14";
2B	PGSB	exon	103335992	103336036	.	+	.	gene_id "TraesJAG2B03G00866860"; transcript_id "TraesJAG2B03G00866860.1"; ID "TraesJAG2B03G00866860.1-E15"; Name "TraesJAG2B03G00866860.1-E15"; Parent "transcript:TraesJAG2B03G00866860.1"; constitutive "1"; ensembl_end_phase "0"; ensembl_phase "0"; exon_id "TraesJAG2B03G00866860.1-E15"; rank "15";
2B	PGSB	exon	103336769	103336867	.	+	.	gene_id "TraesJAG2B03G00866860"; transcript_id "TraesJAG2B03G00866860.1"; ID "TraesJAG2B03G00866860.1-E16"; Name "TraesJAG2B03G00866860.1-E16"; Parent "transcript:TraesJAG2B03G00866860.1"; constitutive "1"; ensembl_end_phase "0"; ensembl_phase "0"; exon_id "TraesJAG2B03G00866860.1-E16"; rank "16";
2B	PGSB	exon	103337011	103337645	.	+	.	gene_id "TraesJAG2B03G00866860"; transcript_id "TraesJAG2B03G00866860.1"; ID "TraesJAG2B03G00866860.1-E17"; Name "TraesJAG2B03G00866860.1-E17"; Parent "transcript:TraesJAG2B03G00866860.1"; constitutive "1"; ensembl_end_phase "-1"; ensembl_phase "0"; exon_id "TraesJAG2B03G00866860.1-E17"; rank "17";
2B	PGSB	exon	103328045	103328167	.	+	.	gene_id "TraesJAG2B03G00866860"; transcript_id "TraesJAG2B03G00866860.2"; ID "agat-exon-27083"; Name "TraesJAG2B03G00866860.1-E1"; Parent "transcript:TraesJAG2B03G00866860.2"; constitutive "1"; ensembl_end_phase "-1"; ensembl_phase "-1"; exon_id "TraesJAG2B03G00866860.1-E1"; rank "1";
2B	PGSB	exon	103328721	103328962	.	+	.	gene_id "TraesJAG2B03G00866860"; transcript_id "TraesJAG2B03G00866860.2"; ID "TraesJAG2B03G00866860.2-E2"; Name "TraesJAG2B03G00866860.2-E2"; Parent "transcript:TraesJAG2B03G00866860.2"; constitutive "0"; ensembl_end_phase "2"; ensembl_phase "-1"; exon_id "TraesJAG2B03G00866860.2-E2"; rank "2";
2B	PGSB	exon	103329061	103329124	.	+	.	gene_id "TraesJAG2B03G00866860"; transcript_id "TraesJAG2B03G00866860.2"; ID "agat-exon-27084"; Name "TraesJAG2B03G00866860.1-E3"; Parent "transcript:TraesJAG2B03G00866860.2"; constitutive "1"; ensembl_end_phase "0"; ensembl_phase "2"; exon_id "TraesJAG2B03G00866860.1-E3"; rank "3";
2B	PGSB	exon	103329220	103329253	.	+	.	gene_id "TraesJAG2B03G00866860"; transcript_id "TraesJAG2B03G00866860.2"; ID "agat-exon-27085"; Name "TraesJAG2B03G00866860.1-E4"; Parent "transcript:TraesJAG2B03G00866860.2"; constitutive "1"; ensembl_end_phase "1"; ensembl_phase "0"; exon_id "TraesJAG2B03G00866860.1-E4"; rank "4";
2B	PGSB	exon	103329659	103329789	.	+	.	gene_id "TraesJAG2B03G00866860"; transcript_id "TraesJAG2B03G00866860.2"; ID "agat-exon-27086"; Name "TraesJAG2B03G00866860.1-E5"; Parent "transcript:TraesJAG2B03G00866860.2"; constitutive "1"; ensembl_end_phase "0"; ensembl_phase "1"; exon_id "TraesJAG2B03G00866860.1-E5"; rank "5";
2B	PGSB	exon	103329989	103330062	.	+	.	gene_id "TraesJAG2B03G00866860"; transcript_id "TraesJAG2B03G00866860.2"; ID "agat-exon-27087"; Name "TraesJAG2B03G00866860.1-E6"; Parent "transcript:TraesJAG2B03G00866860.2"; constitutive "1"; ensembl_end_phase "2"; ensembl_phase "0"; exon_id "TraesJAG2B03G00866860.1-E6"; rank "6";
2B	PGSB	exon	103330189	103330264	.	+	.	gene_id "TraesJAG2B03G00866860"; transcript_id "TraesJAG2B03G00866860.2"; ID "agat-exon-27088"; Name "TraesJAG2B03G00866860.1-E7"; Parent "transcript:TraesJAG2B03G00866860.2"; constitutive "1"; ensembl_end_phase "0"; ensembl_phase "2"; exon_id "TraesJAG2B03G00866860.1-E7"; rank "7";
2B	PGSB	exon	103330373	103330462	.	+	.	gene_id "TraesJAG2B03G00866860"; transcript_id "TraesJAG2B03G00866860.2"; ID "agat-exon-27089"; Name "TraesJAG2B03G00866860.1-E8"; Parent "transcript:TraesJAG2B03G00866860.2"; constitutive "1"; ensembl_end_phase "0"; ensembl_phase "0"; exon_id "TraesJAG2B03G00866860.1-E8"; rank "8";
2B	PGSB	exon	103332240	103332313	.	+	.	gene_id "TraesJAG2B03G00866860"; transcript_id "TraesJAG2B03G00866860.2"; ID "agat-exon-27090"; Name "TraesJAG2B03G00866860.1-E9"; Parent "transcript:TraesJAG2B03G00866860.2"; constitutive "1"; ensembl_end_phase "2"; ensembl_phase "0"; exon_id "TraesJAG2B03G00866860.1-E9"; rank "9";
2B	PGSB	exon	103333165	103333252	.	+	.	gene_id "TraesJAG2B03G00866860"; transcript_id "TraesJAG2B03G00866860.2"; ID "agat-exon-27091"; Name "TraesJAG2B03G00866860.1-E10"; Parent "transcript:TraesJAG2B03G00866860.2"; constitutive "1"; ensembl_end_phase "0"; ensembl_phase "2"; exon_id "TraesJAG2B03G00866860.1-E10"; rank "10";
2B	PGSB	exon	103333581	103333707	.	+	.	gene_id "TraesJAG2B03G00866860"; transcript_id "TraesJAG2B03G00866860.2"; ID "agat-exon-27092"; Name "TraesJAG2B03G00866860.1-E11"; Parent "transcript:TraesJAG2B03G00866860.2"; constitutive "1"; ensembl_end_phase "1"; ensembl_phase "0"; exon_id "TraesJAG2B03G00866860.1-E11"; rank "11";
2B	PGSB	exon	103333805	103333909	.	+	.	gene_id "TraesJAG2B03G00866860"; transcript_id "TraesJAG2B03G00866860.2"; ID "agat-exon-27093"; Name "TraesJAG2B03G00866860.1-E12"; Parent "transcript:TraesJAG2B03G00866860.2"; constitutive "1"; ensembl_end_phase "1"; ensembl_phase "1"; exon_id "TraesJAG2B03G00866860.1-E12"; rank "12";
2B	PGSB	exon	103335252	103335375	.	+	.	gene_id "TraesJAG2B03G00866860"; transcript_id "TraesJAG2B03G00866860.2"; ID "agat-exon-27094"; Name "TraesJAG2B03G00866860.1-E13"; Parent "transcript:TraesJAG2B03G00866860.2"; constitutive "1"; ensembl_end_phase "2"; ensembl_phase "1"; exon_id "TraesJAG2B03G00866860.1-E13"; rank "13";
2B	PGSB	exon	103335466	103335517	.	+	.	gene_id "TraesJAG2B03G00866860"; transcript_id "TraesJAG2B03G00866860.2"; ID "agat-exon-27095"; Name "TraesJAG2B03G00866860.1-E14"; Parent "transcript:TraesJAG2B03G00866860.2"; constitutive "1"; ensembl_end_phase "0"; ensembl_phase "2"; exon_id "TraesJAG2B03G00866860.1-E14"; rank "14";
2B	PGSB	exon	103335992	103336036	.	+	.	gene_id "TraesJAG2B03G00866860"; transcript_id "TraesJAG2B03G00866860.2"; ID "agat-exon-27096"; Name "TraesJAG2B03G00866860.1-E15"; Parent "transcript:TraesJAG2B03G00866860.2"; constitutive "1"; ensembl_end_phase "0"; ensembl_phase "0"; exon_id "TraesJAG2B03G00866860.1-E15"; rank "15";
2B	PGSB	exon	103336769	103336867	.	+	.	gene_id "TraesJAG2B03G00866860"; transcript_id "TraesJAG2B03G00866860.2"; ID "agat-exon-27097"; Name "TraesJAG2B03G00866860.1-E16"; Parent "transcript:TraesJAG2B03G00866860.2"; constitutive "1"; ensembl_end_phase "0"; ensembl_phase "0"; exon_id "TraesJAG2B03G00866860.1-E16"; rank "16";
2B	PGSB	exon	103337011	103337645	.	+	.	gene_id "TraesJAG2B03G00866860"; transcript_id "TraesJAG2B03G00866860.2"; ID "agat-exon-27098"; Name "TraesJAG2B03G00866860.1-E17"; Parent "transcript:TraesJAG2B03G00866860.2"; constitutive "1"; ensembl_end_phase "-1"; ensembl_phase "0"; exon_id "TraesJAG2B03G00866860.1-E17"; rank "17";
2B	PGSB	exon	103767921	103768148	.	+	.	gene_id "TraesJAG2B03G00867110"; transcript_id "TraesJAG2B03G00867110.1"; ID "TraesJAG2B03G00867110.1-E1"; Name "TraesJAG2B03G00867110.1-E1"; Parent "transcript:TraesJAG2B03G00867110.1"; constitutive "1"; ensembl_end_phase "0"; ensembl_phase "-1"; exon_id "TraesJAG2B03G00867110.1-E1"; rank "1";
2B	PGSB	exon	103768703	103769311	.	+	.	gene_id "TraesJAG2B03G00867110"; transcript_id "TraesJAG2B03G00867110.1"; ID "TraesJAG2B03G00867110.1-E2"; Name "TraesJAG2B03G00867110.1-E2"; Parent "transcript:TraesJAG2B03G00867110.1"; constitutive "1"; ensembl_end_phase "0"; ensembl_phase "0"; exon_id "TraesJAG2B03G00867110.1-E2"; rank "2";
2B	PGSB	exon	103770084	103770223	.	+	.	gene_id "TraesJAG2B03G00867110"; transcript_id "TraesJAG2B03G00867110.1"; ID "TraesJAG2B03G00867110.1-E3"; Name "TraesJAG2B03G00867110.1-E3"; Parent "transcript:TraesJAG2B03G00867110.1"; constitutive "1"; ensembl_end_phase "2"; ensembl_phase "0"; exon_id "TraesJAG2B03G00867110.1-E3"; rank "3";
2B	PGSB	exon	103770359	103770479	.	+	.	gene_id "TraesJAG2B03G00867110"; transcript_id "TraesJAG2B03G00867110.1"; ID "TraesJAG2B03G00867110.1-E4"; Name "TraesJAG2B03G00867110.1-E4"; Parent "transcript:TraesJAG2B03G00867110.1"; constitutive "1"; ensembl_end_phase "0"; ensembl_phase "2"; exon_id "TraesJAG2B03G00867110.1-E4"; rank "4";
2B	PGSB	exon	103771390	103771530	.	+	.	gene_id "TraesJAG2B03G00867110"; transcript_id "TraesJAG2B03G00867110.1"; ID "TraesJAG2B03G00867110.1-E5"; Name "TraesJAG2B03G00867110.1-E5"; Parent "transcript:TraesJAG2B03G00867110.1"; constitutive "1"; ensembl_end_phase "0"; ensembl_phase "0"; exon_id "TraesJAG2B03G00867110.1-E5"; rank "5";
2B	PGSB	exon	103772561	103772883	.	+	.	gene_id "TraesJAG2B03G00867110"; transcript_id "TraesJAG2B03G00867110.1"; ID "TraesJAG2B03G00867110.1-E6"; Name "TraesJAG2B03G00867110.1-E6"; Parent "transcript:TraesJAG2B03G00867110.1"; constitutive "1"; ensembl_end_phase "-1"; ensembl_phase "0"; exon_id "TraesJAG2B03G00867110.1-E6"; rank "6";
2B	PGSB	exon	105955573	105955953	.	+	.	gene_id "TraesJAG2B03G00867980"; transcript_id "TraesJAG2B03G00867980.1"; ID "TraesJAG2B03G00867980.1-E1"; Name "TraesJAG2B03G00867980.1-E1"; Parent "transcript:TraesJAG2B03G00867980.1"; constitutive "1"; ensembl_end_phase "0"; ensembl_phase "-1"; exon_id "TraesJAG2B03G00867980.1-E1"; rank "1";
2B	PGSB	exon	105956057	105956182	.	+	.	gene_id "TraesJAG2B03G00867980"; transcript_id "TraesJAG2B03G00867980.1"; ID "TraesJAG2B03G00867980.1-E2"; Name "TraesJAG2B03G00867980.1-E2"; Parent "transcript:TraesJAG2B03G00867980.1"; constitutive "1"; ensembl_end_phase "0"; ensembl_phase "0"; exon_id "TraesJAG2B03G00867980.1-E2"; rank "2";
2B	PGSB	exon	105956274	105956678	.	+	.	gene_id "TraesJAG2B03G00867980"; transcript_id "TraesJAG2B03G00867980.1"; ID "TraesJAG2B03G00867980.1-E3"; Name "TraesJAG2B03G00867980.1-E3"; Parent "transcript:TraesJAG2B03G00867980.1"; constitutive "1"; ensembl_end_phase "-1"; ensembl_phase "0"; exon_id "TraesJAG2B03G00867980.1-E3"; rank "3";
2B	PGSB	exon	108839408	108839522	.	+	.	gene_id "TraesJAG2B03G00868850"; transcript_id "TraesJAG2B03G00868850.1"; ID "TraesJAG2B03G00868850.1-E1"; Name "TraesJAG2B03G00868850.1-E1"; Parent "transcript:TraesJAG2B03G00868850.1"; constitutive "1"; ensembl_end_phase "0"; ensembl_phase "-1"; exon_id "TraesJAG2B03G00868850.1-E1"; rank "1";
2B	PGSB	exon	108840175	108840412	.	+	.	gene_id "TraesJAG2B03G00868850"; transcript_id "TraesJAG2B03G00868850.1"; ID "TraesJAG2B03G00868850.1-E2"; Name "TraesJAG2B03G00868850.1-E2"; Parent "transcript:TraesJAG2B03G00868850.1"; constitutive "1"; ensembl_end_phase "1"; ensembl_phase "0"; exon_id "TraesJAG2B03G00868850.1-E2"; rank "2";
2B	PGSB	exon	108840759	108841004	.	+	.	gene_id "TraesJAG2B03G00868850"; transcript_id "TraesJAG2B03G00868850.1"; ID "TraesJAG2B03G00868850.1-E3"; Name "TraesJAG2B03G00868850.1-E3"; Parent "transcript:TraesJAG2B03G00868850.1"; constitutive "1"; ensembl_end_phase "1"; ensembl_phase "1"; exon_id "TraesJAG2B03G00868850.1-E3"; rank "3";
2B	PGSB	exon	108841110	108841163	.	+	.	gene_id "TraesJAG2B03G00868850"; transcript_id "TraesJAG2B03G00868850.1"; ID "TraesJAG2B03G00868850.1-E4"; Name "TraesJAG2B03G00868850.1-E4"; Parent "transcript:TraesJAG2B03G00868850.1"; constitutive "1"; ensembl_end_phase "1"; ensembl_phase "1"; exon_id "TraesJAG2B03G00868850.1-E4"; rank "4";
2B	PGSB	exon	108842353	108842613	.	+	.	gene_id "TraesJAG2B03G00868850"; transcript_id "TraesJAG2B03G00868850.1"; ID "TraesJAG2B03G00868850.1-E5"; Name "TraesJAG2B03G00868850.1-E5"; Parent "transcript:TraesJAG2B03G00868850.1"; constitutive "1"; ensembl_end_phase "1"; ensembl_phase "1"; exon_id "TraesJAG2B03G00868850.1-E5"; rank "5";
2B	PGSB	exon	108842702	108842754	.	+	.	gene_id "TraesJAG2B03G00868850"; transcript_id "TraesJAG2B03G00868850.1"; ID "TraesJAG2B03G00868850.1-E6"; Name "TraesJAG2B03G00868850.1-E6"; Parent "transcript:TraesJAG2B03G00868850.1"; constitutive "1"; ensembl_end_phase "0"; ensembl_phase "1"; exon_id "TraesJAG2B03G00868850.1-E6"; rank "6";
2B	PGSB	exon	108843110	108843224	.	+	.	gene_id "TraesJAG2B03G00868850"; transcript_id "TraesJAG2B03G00868850.1"; ID "TraesJAG2B03G00868850.1-E7"; Name "TraesJAG2B03G00868850.1-E7"; Parent "transcript:TraesJAG2B03G00868850.1"; constitutive "1"; ensembl_end_phase "1"; ensembl_phase "0"; exon_id "TraesJAG2B03G00868850.1-E7"; rank "7";
2B	PGSB	exon	108843315	108843569	.	+	.	gene_id "TraesJAG2B03G00868850"; transcript_id "TraesJAG2B03G00868850.1"; ID "TraesJAG2B03G00868850.1-E8"; Name "TraesJAG2B03G00868850.1-E8"; Parent "transcript:TraesJAG2B03G00868850.1"; constitutive "1"; ensembl_end_phase "1"; ensembl_phase "1"; exon_id "TraesJAG2B03G00868850.1-E8"; rank "8";
2B	PGSB	exon	108844113	108845495	.	+	.	gene_id "TraesJAG2B03G00868850"; transcript_id "TraesJAG2B03G00868850.1"; ID "TraesJAG2B03G00868850.1-E9"; Name "TraesJAG2B03G00868850.1-E9"; Parent "transcript:TraesJAG2B03G00868850.1"; constitutive "1"; ensembl_end_phase "-1"; ensembl_phase "1"; exon_id "TraesJAG2B03G00868850.1-E9"; rank "9";
2B	PGSB	exon	111267486	111267981	.	+	.	gene_id "TraesJAG2B03G00869700"; transcript_id "TraesJAG2B03G00869700.1"; ID "TraesJAG2B03G00869700.1-E1"; Name "TraesJAG2B03G00869700.1-E1"; Parent "transcript:TraesJAG2B03G00869700.1"; constitutive "1"; ensembl_end_phase "1"; ensembl_phase "-1"; exon_id "TraesJAG2B03G00869700.1-E1"; rank "1";
2B	PGSB	exon	111268144	111269204	.	+	.	gene_id "TraesJAG2B03G00869700"; transcript_id "TraesJAG2B03G00869700.1"; ID "TraesJAG2B03G00869700.1-E2"; Name "TraesJAG2B03G00869700.1-E2"; Parent "transcript:TraesJAG2B03G00869700.1"; constitutive "1"; ensembl_end_phase "-1"; ensembl_phase "1"; exon_id "TraesJAG2B03G00869700.1-E2"; rank "2";
2B	PGSB	exon	115943707	115944766	.	-	.	gene_id "TraesJAG2B03G00871930"; transcript_id "TraesJAG2B03G00871930.1"; ID "TraesJAG2B03G00871930.1-E2"; Name "TraesJAG2B03G00871930.1-E2"; Parent "transcript:TraesJAG2B03G00871930.1"; constitutive "1"; ensembl_end_phase "-1"; ensembl_phase "2"; exon_id "TraesJAG2B03G00871930.1-E2"; rank "2";
2B	PGSB	exon	115944876	115944939	.	-	.	gene_id "TraesJAG2B03G00871930"; transcript_id "TraesJAG2B03G00871930.1"; ID "TraesJAG2B03G00871930.1-E1"; Name "TraesJAG2B03G00871930.1-E1"; Parent "transcript:TraesJAG2B03G00871930.1"; constitutive "1"; ensembl_end_phase "2"; ensembl_phase "-1"; exon_id "TraesJAG2B03G00871930.1-E1"; rank "1";
2B	PGSB	exon	118136690	118137216	.	-	.	gene_id "TraesJAG2B03G00872600"; transcript_id "TraesJAG2B03G00872600.1"; ID "TraesJAG2B03G00872600.1-E18"; Name "TraesJAG2B03G00872600.1-E18"; Parent "transcript:TraesJAG2B03G00872600.1"; constitutive "1"; ensembl_end_phase "-1"; ensembl_phase "1"; exon_id "TraesJAG2B03G00872600.1-E18"; rank "18";
2B	PGSB	exon	118138024	118138249	.	-	.	gene_id "TraesJAG2B03G00872600"; transcript_id "TraesJAG2B03G00872600.1"; ID "TraesJAG2B03G00872600.1-E17"; Name "TraesJAG2B03G00872600.1-E17"; Parent "transcript:TraesJAG2B03G00872600.1"; constitutive "1"; ensembl_end_phase "1"; ensembl_phase "0"; exon_id "TraesJAG2B03G00872600.1-E17"; rank "17";
2B	PGSB	exon	118138358	118138462	.	-	.	gene_id "TraesJAG2B03G00872600"; transcript_id "TraesJAG2B03G00872600.1"; ID "TraesJAG2B03G00872600.1-E16"; Name "TraesJAG2B03G00872600.1-E16"; Parent "transcript:TraesJAG2B03G00872600.1"; constitutive "1"; ensembl_end_phase "0"; ensembl_phase "0"; exon_id "TraesJAG2B03G00872600.1-E16"; rank "16";
2B	PGSB	exon	118138662	118139312	.	-	.	gene_id "TraesJAG2B03G00872600"; transcript_id "TraesJAG2B03G00872600.1"; ID "TraesJAG2B03G00872600.1-E15"; Name "TraesJAG2B03G00872600.1-E15"; Parent "transcript:TraesJAG2B03G00872600.1"; constitutive "1"; ensembl_end_phase "0"; ensembl_phase "0"; exon_id "TraesJAG2B03G00872600.1-E15"; rank "15";
2B	PGSB	exon	118139422	118139799	.	-	.	gene_id "TraesJAG2B03G00872600"; transcript_id "TraesJAG2B03G00872600.1"; ID "TraesJAG2B03G00872600.1-E14"; Name "TraesJAG2B03G00872600.1-E14"; Parent "transcript:TraesJAG2B03G00872600.1"; constitutive "1"; ensembl_end_phase "0"; ensembl_phase "0"; exon_id "TraesJAG2B03G00872600.1-E14"; rank "14";
2B	PGSB	exon	118140638	118141090	.	-	.	gene_id "TraesJAG2B03G00872600"; transcript_id "TraesJAG2B03G00872600.1"; ID "TraesJAG2B03G00872600.1-E13"; Name "TraesJAG2B03G00872600.1-E13"; Parent "transcript:TraesJAG2B03G00872600.1"; constitutive "1"; ensembl_end_phase "0"; ensembl_phase "0"; exon_id "TraesJAG2B03G00872600.1-E13"; rank "13";
2B	PGSB	exon	118141191	118141313	.	-	.	gene_id "TraesJAG2B03G00872600"; transcript_id "TraesJAG2B03G00872600.1"; ID "TraesJAG2B03G00872600.1-E12"; Name "TraesJAG2B03G00872600.1-E12"; Parent "transcript:TraesJAG2B03G00872600.1"; constitutive "1"; ensembl_end_phase "0"; ensembl_phase "0"; exon_id "TraesJAG2B03G00872600.1-E12"; rank "12";
2B	PGSB	exon	118141720	118141860	.	-	.	gene_id "TraesJAG2B03G00872600"; transcript_id "TraesJAG2B03G00872600.1"; ID "TraesJAG2B03G00872600.1-E11"; Name "TraesJAG2B03G00872600.1-E11"; Parent "transcript:TraesJAG2B03G00872600.1"; constitutive "1"; ensembl_end_phase "0"; ensembl_phase "0"; exon_id "TraesJAG2B03G00872600.1-E11"; rank "11";
2B	PGSB	exon	118142826	118142957	.	-	.	gene_id "TraesJAG2B03G00872600"; transcript_id "TraesJAG2B03G00872600.1"; ID "TraesJAG2B03G00872600.1-E10"; Name "TraesJAG2B03G00872600.1-E10"; Parent "transcript:TraesJAG2B03G00872600.1"; constitutive "1"; ensembl_end_phase "0"; ensembl_phase "0"; exon_id "TraesJAG2B03G00872600.1-E10"; rank "10";
2B	PGSB	exon	118143036	118143122	.	-	.	gene_id "TraesJAG2B03G00872600"; transcript_id "TraesJAG2B03G00872600.1"; ID "TraesJAG2B03G00872600.1-E9"; Name "TraesJAG2B03G00872600.1-E9"; Parent "transcript:TraesJAG2B03G00872600.1"; constitutive "1"; ensembl_end_phase "0"; ensembl_phase "0"; exon_id "TraesJAG2B03G00872600.1-E9"; rank "9";
2B	PGSB	exon	118143644	118143744	.	-	.	gene_id "TraesJAG2B03G00872600"; transcript_id "TraesJAG2B03G00872600.1"; ID "TraesJAG2B03G00872600.1-E8"; Name "TraesJAG2B03G00872600.1-E8"; Parent "transcript:TraesJAG2B03G00872600.1"; constitutive "1"; ensembl_end_phase "0"; ensembl_phase "1"; exon_id "TraesJAG2B03G00872600.1-E8"; rank "8";
2B	PGSB	exon	118143829	118144045	.	-	.	gene_id "TraesJAG2B03G00872600"; transcript_id "TraesJAG2B03G00872600.1"; ID "TraesJAG2B03G00872600.1-E7"; Name "TraesJAG2B03G00872600.1-E7"; Parent "transcript:TraesJAG2B03G00872600.1"; constitutive "1"; ensembl_end_phase "1"; ensembl_phase "0"; exon_id "TraesJAG2B03G00872600.1-E7"; rank "7";
2B	PGSB	exon	118144291	118144359	.	-	.	gene_id "TraesJAG2B03G00872600"; transcript_id "TraesJAG2B03G00872600.1"; ID "TraesJAG2B03G00872600.1-E6"; Name "TraesJAG2B03G00872600.1-E6"; Parent "transcript:TraesJAG2B03G00872600.1"; constitutive "1"; ensembl_end_phase "0"; ensembl_phase "0"; exon_id "TraesJAG2B03G00872600.1-E6"; rank "6";
2B	PGSB	exon	118144469	118144678	.	-	.	gene_id "TraesJAG2B03G00872600"; transcript_id "TraesJAG2B03G00872600.1"; ID "TraesJAG2B03G00872600.1-E5"; Name "TraesJAG2B03G00872600.1-E5"; Parent "transcript:TraesJAG2B03G00872600.1"; constitutive "1"; ensembl_end_phase "0"; ensembl_phase "0"; exon_id "TraesJAG2B03G00872600.1-E5"; rank "5";
2B	PGSB	exon	118146815	118146867	.	-	.	gene_id "TraesJAG2B03G00872600"; transcript_id "TraesJAG2B03G00872600.1"; ID "TraesJAG2B03G00872600.1-E4"; Name "TraesJAG2B03G00872600.1-E4"; Parent "transcript:TraesJAG2B03G00872600.1"; constitutive "1"; ensembl_end_phase "0"; ensembl_phase "1"; exon_id "TraesJAG2B03G00872600.1-E4"; rank "4";
2B	PGSB	exon	118147708	118147926	.	-	.	gene_id "TraesJAG2B03G00872600"; transcript_id "TraesJAG2B03G00872600.1"; ID "TraesJAG2B03G00872600.1-E3"; Name "TraesJAG2B03G00872600.1-E3"; Parent "transcript:TraesJAG2B03G00872600.1"; constitutive "1"; ensembl_end_phase "1"; ensembl_phase "1"; exon_id "TraesJAG2B03G00872600.1-E3"; rank "3";
2B	PGSB	exon	118148026	118148116	.	-	.	gene_id "TraesJAG2B03G00872600"; transcript_id "TraesJAG2B03G00872600.1"; ID "TraesJAG2B03G00872600.1-E2"; Name "TraesJAG2B03G00872600.1-E2"; Parent "transcript:TraesJAG2B03G00872600.1"; constitutive "1"; ensembl_end_phase "1"; ensembl_phase "0"; exon_id "TraesJAG2B03G00872600.1-E2"; rank "2";
2B	PGSB	exon	118148620	118148889	.	-	.	gene_id "TraesJAG2B03G00872600"; transcript_id "TraesJAG2B03G00872600.1"; ID "TraesJAG2B03G00872600.1-E1"; Name "TraesJAG2B03G00872600.1-E1"; Parent "transcript:TraesJAG2B03G00872600.1"; constitutive "1"; ensembl_end_phase "-1"; ensembl_phase "-1"; exon_id "TraesJAG2B03G00872600.1-E1"; rank "1";
2B	PGSB	exon	119541319	119542071	.	-	.	gene_id "TraesJAG2B03G00873200"; transcript_id "TraesJAG2B03G00873200.1"; ID "TraesJAG2B03G00873200.1-E11"; Name "TraesJAG2B03G00873200.1-E11"; Parent "transcript:TraesJAG2B03G00873200.1"; constitutive "1"; ensembl_end_phase "-1"; ensembl_phase "0"; exon_id "TraesJAG2B03G00873200.1-E11"; rank "11";
2B	PGSB	exon	119542163	119542253	.	-	.	gene_id "TraesJAG2B03G00873200"; transcript_id "TraesJAG2B03G00873200.1"; ID "TraesJAG2B03G00873200.1-E10"; Name "TraesJAG2B03G00873200.1-E10"; Parent "transcript:TraesJAG2B03G00873200.1"; constitutive "1"; ensembl_end_phase "0"; ensembl_phase "2"; exon_id "TraesJAG2B03G00873200.1-E10"; rank "10";
2B	PGSB	exon	119542367	119542425	.	-	.	gene_id "TraesJAG2B03G00873200"; transcript_id "TraesJAG2B03G00873200.1"; ID "TraesJAG2B03G00873200.1-E9"; Name "TraesJAG2B03G00873200.1-E9"; Parent "transcript:TraesJAG2B03G00873200.1"; constitutive "1"; ensembl_end_phase "2"; ensembl_phase "0"; exon_id "TraesJAG2B03G00873200.1-E9"; rank "9";
2B	PGSB	exon	119542764	119542879	.	-	.	gene_id "TraesJAG2B03G00873200"; transcript_id "TraesJAG2B03G00873200.1"; ID "TraesJAG2B03G00873200.1-E8"; Name "TraesJAG2B03G00873200.1-E8"; Parent "transcript:TraesJAG2B03G00873200.1"; constitutive "1"; ensembl_end_phase "0"; ensembl_phase "1"; exon_id "TraesJAG2B03G00873200.1-E8"; rank "8";
2B	PGSB	exon	119542992	119543075	.	-	.	gene_id "TraesJAG2B03G00873200"; transcript_id "TraesJAG2B03G00873200.1"; ID "TraesJAG2B03G00873200.1-E7"; Name "TraesJAG2B03G00873200.1-E7"; Parent "transcript:TraesJAG2B03G00873200.1"; constitutive "1"; ensembl_end_phase "1"; ensembl_phase "1"; exon_id "TraesJAG2B03G00873200.1-E7"; rank "7";
2B	PGSB	exon	119543509	119543656	.	-	.	gene_id "TraesJAG2B03G00873200"; transcript_id "TraesJAG2B03G00873200.1"; ID "TraesJAG2B03G00873200.1-E6"; Name "TraesJAG2B03G00873200.1-E6"; Parent "transcript:TraesJAG2B03G00873200.1"; constitutive "1"; ensembl_end_phase "1"; ensembl_phase "0"; exon_id "TraesJAG2B03G00873200.1-E6"; rank "6";
2B	PGSB	exon	119543768	119543916	.	-	.	gene_id "TraesJAG2B03G00873200"; transcript_id "TraesJAG2B03G00873200.1"; ID "TraesJAG2B03G00873200.1-E5"; Name "TraesJAG2B03G00873200.1-E5"; Parent "transcript:TraesJAG2B03G00873200.1"; constitutive "1"; ensembl_end_phase "0"; ensembl_phase "1"; exon_id "TraesJAG2B03G00873200.1-E5"; rank "5";
2B	PGSB	exon	119544211	119544330	.	-	.	gene_id "TraesJAG2B03G00873200"; transcript_id "TraesJAG2B03G00873200.1"; ID "TraesJAG2B03G00873200.1-E4"; Name "TraesJAG2B03G00873200.1-E4"; Parent "transcript:TraesJAG2B03G00873200.1"; constitutive "1"; ensembl_end_phase "1"; ensembl_phase "1"; exon_id "TraesJAG2B03G00873200.1-E4"; rank "4";
2B	PGSB	exon	119544477	119544521	.	-	.	gene_id "TraesJAG2B03G00873200"; transcript_id "TraesJAG2B03G00873200.1"; ID "TraesJAG2B03G00873200.1-E3"; Name "TraesJAG2B03G00873200.1-E3"; Parent "transcript:TraesJAG2B03G00873200.1"; constitutive "1"; ensembl_end_phase "1"; ensembl_phase "1"; exon_id "TraesJAG2B03G00873200.1-E3"; rank "3";
2B	PGSB	exon	119545063	119545116	.	-	.	gene_id "TraesJAG2B03G00873200"; transcript_id "TraesJAG2B03G00873200.1"; ID "TraesJAG2B03G00873200.1-E2"; Name "TraesJAG2B03G00873200.1-E2"; Parent "transcript:TraesJAG2B03G00873200.1"; constitutive "1"; ensembl_end_phase "1"; ensembl_phase "1"; exon_id "TraesJAG2B03G00873200.1-E2"; rank "2";
2B	PGSB	exon	119545203	119546505	.	-	.	gene_id "TraesJAG2B03G00873200"; transcript_id "TraesJAG2B03G00873200.1"; ID "TraesJAG2B03G00873200.1-E1"; Name "TraesJAG2B03G00873200.1-E1"; Parent "transcript:TraesJAG2B03G00873200.1"; constitutive "1"; ensembl_end_phase "1"; ensembl_phase "-1"; exon_id "TraesJAG2B03G00873200.1-E1"; rank "1";
2B	PGSB	exon	141790872	141791305	.	+	.	gene_id "TraesJAG2B03G00881230"; transcript_id "TraesJAG2B03G00881230.1"; ID "agat-exon-27605"; Name "TraesJAG2B03G00881230.2-E1"; Parent "transcript:TraesJAG2B03G00881230.1"; constitutive "1"; ensembl_end_phase "2"; ensembl_phase "-1"; exon_id "TraesJAG2B03G00881230.2-E1"; rank "1";
2B	PGSB	exon	141791411	141791520	.	+	.	gene_id "TraesJAG2B03G00881230"; transcript_id "TraesJAG2B03G00881230.1"; ID "agat-exon-27606"; Name "TraesJAG2B03G00881230.2-E2"; Parent "transcript:TraesJAG2B03G00881230.1"; constitutive "1"; ensembl_end_phase "1"; ensembl_phase "2"; exon_id "TraesJAG2B03G00881230.2-E2"; rank "2";
2B	PGSB	exon	141791620	141791807	.	+	.	gene_id "TraesJAG2B03G00881230"; transcript_id "TraesJAG2B03G00881230.1"; ID "agat-exon-27607"; Name "TraesJAG2B03G00881230.2-E3"; Parent "transcript:TraesJAG2B03G00881230.1"; constitutive "1"; ensembl_end_phase "0"; ensembl_phase "1"; exon_id "TraesJAG2B03G00881230.2-E3"; rank "3";
2B	PGSB	exon	141795022	141795276	.	+	.	gene_id "TraesJAG2B03G00881230"; transcript_id "TraesJAG2B03G00881230.1"; ID "agat-exon-27608"; Name "TraesJAG2B03G00881230.2-E4"; Parent "transcript:TraesJAG2B03G00881230.1"; constitutive "1"; ensembl_end_phase "0"; ensembl_phase "0"; exon_id "TraesJAG2B03G00881230.2-E4"; rank "4";
2B	PGSB	exon	141795933	141796891	.	+	.	gene_id "TraesJAG2B03G00881230"; transcript_id "TraesJAG2B03G00881230.1"; ID "TraesJAG2B03G00881230.1-E5"; Name "TraesJAG2B03G00881230.1-E5"; Parent "transcript:TraesJAG2B03G00881230.1"; constitutive "0"; ensembl_end_phase "-1"; ensembl_phase "0"; exon_id "TraesJAG2B03G00881230.1-E5"; rank "5";
2B	PGSB	exon	144882767	144884119	.	+	.	gene_id "TraesJAG2B03G00882540"; transcript_id "TraesJAG2B03G00882540.1"; ID "TraesJAG2B03G00882540.1-E1"; Name "TraesJAG2B03G00882540.1-E1"; Parent "transcript:TraesJAG2B03G00882540.1"; constitutive "1"; ensembl_end_phase "0"; ensembl_phase "-1"; exon_id "TraesJAG2B03G00882540.1-E1"; rank "1";
2B	PGSB	exon	144886694	144886824	.	+	.	gene_id "TraesJAG2B03G00882540"; transcript_id "TraesJAG2B03G00882540.1"; ID "TraesJAG2B03G00882540.1-E2"; Name "TraesJAG2B03G00882540.1-E2"; Parent "transcript:TraesJAG2B03G00882540.1"; constitutive "1"; ensembl_end_phase "2"; ensembl_phase "0"; exon_id "TraesJAG2B03G00882540.1-E2"; rank "2";
2B	PGSB	exon	144887032	144887073	.	+	.	gene_id "TraesJAG2B03G00882540"; transcript_id "TraesJAG2B03G00882540.1"; ID "TraesJAG2B03G00882540.1-E3"; Name "TraesJAG2B03G00882540.1-E3"; Parent "transcript:TraesJAG2B03G00882540.1"; constitutive "1"; ensembl_end_phase "2"; ensembl_phase "2"; exon_id "TraesJAG2B03G00882540.1-E3"; rank "3";
2B	PGSB	exon	144887163	144887271	.	+	.	gene_id "TraesJAG2B03G00882540"; transcript_id "TraesJAG2B03G00882540.1"; ID "TraesJAG2B03G00882540.1-E4"; Name "TraesJAG2B03G00882540.1-E4"; Parent "transcript:TraesJAG2B03G00882540.1"; constitutive "1"; ensembl_end_phase "0"; ensembl_phase "2"; exon_id "TraesJAG2B03G00882540.1-E4"; rank "4";
2B	PGSB	exon	144887478	144887556	.	+	.	gene_id "TraesJAG2B03G00882540"; transcript_id "TraesJAG2B03G00882540.1"; ID "TraesJAG2B03G00882540.1-E5"; Name "TraesJAG2B03G00882540.1-E5"; Parent "transcript:TraesJAG2B03G00882540.1"; constitutive "1"; ensembl_end_phase "1"; ensembl_phase "0"; exon_id "TraesJAG2B03G00882540.1-E5"; rank "5";
2B	PGSB	exon	144887657	144887953	.	+	.	gene_id "TraesJAG2B03G00882540"; transcript_id "TraesJAG2B03G00882540.1"; ID "TraesJAG2B03G00882540.1-E6"; Name "TraesJAG2B03G00882540.1-E6"; Parent "transcript:TraesJAG2B03G00882540.1"; constitutive "1"; ensembl_end_phase "1"; ensembl_phase "1"; exon_id "TraesJAG2B03G00882540.1-E6"; rank "6";
2B	PGSB	exon	144888064	144888176	.	+	.	gene_id "TraesJAG2B03G00882540"; transcript_id "TraesJAG2B03G00882540.1"; ID "TraesJAG2B03G00882540.1-E7"; Name "TraesJAG2B03G00882540.1-E7"; Parent "transcript:TraesJAG2B03G00882540.1"; constitutive "1"; ensembl_end_phase "0"; ensembl_phase "1"; exon_id "TraesJAG2B03G00882540.1-E7"; rank "7";
2B	PGSB	exon	144888470	144888577	.	+	.	gene_id "TraesJAG2B03G00882540"; transcript_id "TraesJAG2B03G00882540.1"; ID "TraesJAG2B03G00882540.1-E8"; Name "TraesJAG2B03G00882540.1-E8"; Parent "transcript:TraesJAG2B03G00882540.1"; constitutive "1"; ensembl_end_phase "0"; ensembl_phase "0"; exon_id "TraesJAG2B03G00882540.1-E8"; rank "8";
2B	PGSB	exon	144888653	144888715	.	+	.	gene_id "TraesJAG2B03G00882540"; transcript_id "TraesJAG2B03G00882540.1"; ID "TraesJAG2B03G00882540.1-E9"; Name "TraesJAG2B03G00882540.1-E9"; Parent "transcript:TraesJAG2B03G00882540.1"; constitutive "1"; ensembl_end_phase "0"; ensembl_phase "0"; exon_id "TraesJAG2B03G00882540.1-E9"; rank "9";
2B	PGSB	exon	144888801	144888968	.	+	.	gene_id "TraesJAG2B03G00882540"; transcript_id "TraesJAG2B03G00882540.1"; ID "TraesJAG2B03G00882540.1-E10"; Name "TraesJAG2B03G00882540.1-E10"; Parent "transcript:TraesJAG2B03G00882540.1"; constitutive "1"; ensembl_end_phase "0"; ensembl_phase "0"; exon_id "TraesJAG2B03G00882540.1-E10"; rank "10";
2B	PGSB	exon	144889058	144889839	.	+	.	gene_id "TraesJAG2B03G00882540"; transcript_id "TraesJAG2B03G00882540.1"; ID "TraesJAG2B03G00882540.1-E11"; Name "TraesJAG2B03G00882540.1-E11"; Parent "transcript:TraesJAG2B03G00882540.1"; constitutive "0"; ensembl_end_phase "-1"; ensembl_phase "0"; exon_id "TraesJAG2B03G00882540.1-E11"; rank "11";
2B	PGSB	exon	147094208	147094795	.	-	.	gene_id "TraesJAG2B03G00882850"; transcript_id "TraesJAG2B03G00882850.1"; ID "TraesJAG2B03G00882850.1-E2"; Name "TraesJAG2B03G00882850.1-E2"; Parent "transcript:TraesJAG2B03G00882850.1"; constitutive "1"; ensembl_end_phase "-1"; ensembl_phase "0"; exon_id "TraesJAG2B03G00882850.1-E2"; rank "2";
2B	PGSB	exon	147097218	147097622	.	-	.	gene_id "TraesJAG2B03G00882850"; transcript_id "TraesJAG2B03G00882850.1"; ID "TraesJAG2B03G00882850.1-E1"; Name "TraesJAG2B03G00882850.1-E1"; Parent "transcript:TraesJAG2B03G00882850.1"; constitutive "1"; ensembl_end_phase "0"; ensembl_phase "-1"; exon_id "TraesJAG2B03G00882850.1-E1"; rank "1";
2B	PGSB	exon	153387148	153389287	.	-	.	gene_id "TraesJAG2B03G00884840"; transcript_id "TraesJAG2B03G00884840.1"; ID "TraesJAG2B03G00884840.1-E1"; Name "TraesJAG2B03G00884840.1-E1"; Parent "transcript:TraesJAG2B03G00884840.1"; constitutive "1"; ensembl_end_phase "-1"; ensembl_phase "-1"; exon_id "TraesJAG2B03G00884840.1-E1"; rank "1";
2B	PGSB	exon	154386918	154387548	.	+	.	gene_id "TraesJAG2B03G00885260"; transcript_id "TraesJAG2B03G00885260.1"; ID "TraesJAG2B03G00885260.1-E1"; Name "TraesJAG2B03G00885260.1-E1"; Parent "transcript:TraesJAG2B03G00885260.1"; constitutive "1"; ensembl_end_phase "0"; ensembl_phase "-1"; exon_id "TraesJAG2B03G00885260.1-E1"; rank "1";
2B	PGSB	exon	154389265	154389587	.	+	.	gene_id "TraesJAG2B03G00885260"; transcript_id "TraesJAG2B03G00885260.1"; ID "TraesJAG2B03G00885260.1-E2"; Name "TraesJAG2B03G00885260.1-E2"; Parent "transcript:TraesJAG2B03G00885260.1"; constitutive "1"; ensembl_end_phase "2"; ensembl_phase "0"; exon_id "TraesJAG2B03G00885260.1-E2"; rank "2";
2B	PGSB	exon	154389885	154390088	.	+	.	gene_id "TraesJAG2B03G00885260"; transcript_id "TraesJAG2B03G00885260.1"; ID "TraesJAG2B03G00885260.1-E3"; Name "TraesJAG2B03G00885260.1-E3"; Parent "transcript:TraesJAG2B03G00885260.1"; constitutive "1"; ensembl_end_phase "2"; ensembl_phase "2"; exon_id "TraesJAG2B03G00885260.1-E3"; rank "3";
2B	PGSB	exon	154390193	154390274	.	+	.	gene_id "TraesJAG2B03G00885260"; transcript_id "TraesJAG2B03G00885260.1"; ID "TraesJAG2B03G00885260.1-E4"; Name "TraesJAG2B03G00885260.1-E4"; Parent "transcript:TraesJAG2B03G00885260.1"; constitutive "1"; ensembl_end_phase "0"; ensembl_phase "2"; exon_id "TraesJAG2B03G00885260.1-E4"; rank "4";
2B	PGSB	exon	154390805	154390903	.	+	.	gene_id "TraesJAG2B03G00885260"; transcript_id "TraesJAG2B03G00885260.1"; ID "TraesJAG2B03G00885260.1-E5"; Name "TraesJAG2B03G00885260.1-E5"; Parent "transcript:TraesJAG2B03G00885260.1"; constitutive "1"; ensembl_end_phase "0"; ensembl_phase "0"; exon_id "TraesJAG2B03G00885260.1-E5"; rank "5";
2B	PGSB	exon	154391071	154391530	.	+	.	gene_id "TraesJAG2B03G00885260"; transcript_id "TraesJAG2B03G00885260.1"; ID "TraesJAG2B03G00885260.1-E6"; Name "TraesJAG2B03G00885260.1-E6"; Parent "transcript:TraesJAG2B03G00885260.1"; constitutive "1"; ensembl_end_phase "-1"; ensembl_phase "0"; exon_id "TraesJAG2B03G00885260.1-E6"; rank "6";
2B	PGSB	exon	156480242	156481146	.	-	.	gene_id "TraesJAG2B03G00885980"; transcript_id "TraesJAG2B03G00885980.1"; ID "TraesJAG2B03G00885980.1-E1"; Name "TraesJAG2B03G00885980.1-E1"; Parent "transcript:TraesJAG2B03G00885980.1"; constitutive "1"; ensembl_end_phase "-1"; ensembl_phase "-1"; exon_id "TraesJAG2B03G00885980.1-E1"; rank "1";
2B	PGSB	exon	162342881	162343632	.	-	.	gene_id "TraesJAG2B03G00888290"; transcript_id "TraesJAG2B03G00888290.1"; ID "TraesJAG2B03G00888290.1-E10"; Name "TraesJAG2B03G00888290.1-E10"; Parent "transcript:TraesJAG2B03G00888290.1"; constitutive "1"; ensembl_end_phase "-1"; ensembl_phase "0"; exon_id "TraesJAG2B03G00888290.1-E10"; rank "10";
2B	PGSB	exon	162343724	162343810	.	-	.	gene_id "TraesJAG2B03G00888290"; transcript_id "TraesJAG2B03G00888290.1"; ID "TraesJAG2B03G00888290.1-E9"; Name "TraesJAG2B03G00888290.1-E9"; Parent "transcript:TraesJAG2B03G00888290.1"; constitutive "1"; ensembl_end_phase "0"; ensembl_phase "0"; exon_id "TraesJAG2B03G00888290.1-E9"; rank "9";
2B	PGSB	exon	162343895	162344000	.	-	.	gene_id "TraesJAG2B03G00888290"; transcript_id "TraesJAG2B03G00888290.1"; ID "TraesJAG2B03G00888290.1-E8"; Name "TraesJAG2B03G00888290.1-E8"; Parent "transcript:TraesJAG2B03G00888290.1"; constitutive "1"; ensembl_end_phase "0"; ensembl_phase "2"; exon_id "TraesJAG2B03G00888290.1-E8"; rank "8";
2B	PGSB	exon	162344091	162344182	.	-	.	gene_id "TraesJAG2B03G00888290"; transcript_id "TraesJAG2B03G00888290.1"; ID "TraesJAG2B03G00888290.1-E7"; Name "TraesJAG2B03G00888290.1-E7"; Parent "transcript:TraesJAG2B03G00888290.1"; constitutive "1"; ensembl_end_phase "2"; ensembl_phase "0"; exon_id "TraesJAG2B03G00888290.1-E7"; rank "7";
2B	PGSB	exon	162344256	162344360	.	-	.	gene_id "TraesJAG2B03G00888290"; transcript_id "TraesJAG2B03G00888290.1"; ID "TraesJAG2B03G00888290.1-E6"; Name "TraesJAG2B03G00888290.1-E6"; Parent "transcript:TraesJAG2B03G00888290.1"; constitutive "1"; ensembl_end_phase "0"; ensembl_phase "0"; exon_id "TraesJAG2B03G00888290.1-E6"; rank "6";
2B	PGSB	exon	162344440	162344574	.	-	.	gene_id "TraesJAG2B03G00888290"; transcript_id "TraesJAG2B03G00888290.1"; ID "TraesJAG2B03G00888290.1-E5"; Name "TraesJAG2B03G00888290.1-E5"; Parent "transcript:TraesJAG2B03G00888290.1"; constitutive "1"; ensembl_end_phase "0"; ensembl_phase "0"; exon_id "TraesJAG2B03G00888290.1-E5"; rank "5";
2B	PGSB	exon	162346739	162346825	.	-	.	gene_id "TraesJAG2B03G00888290"; transcript_id "TraesJAG2B03G00888290.1"; ID "TraesJAG2B03G00888290.1-E4"; Name "TraesJAG2B03G00888290.1-E4"; Parent "transcript:TraesJAG2B03G00888290.1"; constitutive "1"; ensembl_end_phase "0"; ensembl_phase "0"; exon_id "TraesJAG2B03G00888290.1-E4"; rank "4";
2B	PGSB	exon	162348282	162348449	.	-	.	gene_id "TraesJAG2B03G00888290"; transcript_id "TraesJAG2B03G00888290.1"; ID "TraesJAG2B03G00888290.1-E3"; Name "TraesJAG2B03G00888290.1-E3"; Parent "transcript:TraesJAG2B03G00888290.1"; constitutive "1"; ensembl_end_phase "0"; ensembl_phase "0"; exon_id "TraesJAG2B03G00888290.1-E3"; rank "3";
2B	PGSB	exon	162349036	162349145	.	-	.	gene_id "TraesJAG2B03G00888290"; transcript_id "TraesJAG2B03G00888290.1"; ID "TraesJAG2B03G00888290.1-E2"; Name "TraesJAG2B03G00888290.1-E2"; Parent "transcript:TraesJAG2B03G00888290.1"; constitutive "1"; ensembl_end_phase "0"; ensembl_phase "-1"; exon_id "TraesJAG2B03G00888290.1-E2"; rank "2";
2B	PGSB	exon	162349423	162349682	.	-	.	gene_id "TraesJAG2B03G00888290"; transcript_id "TraesJAG2B03G00888290.1"; ID "TraesJAG2B03G00888290.1-E1"; Name "TraesJAG2B03G00888290.1-E1"; Parent "transcript:TraesJAG2B03G00888290.1"; constitutive "1"; ensembl_end_phase "-1"; ensembl_phase "-1"; exon_id "TraesJAG2B03G00888290.1-E1"; rank "1";
2B	PGSB	exon	172312284	172312612	.	+	.	gene_id "TraesJAG2B03G00891750"; transcript_id "TraesJAG2B03G00891750.1"; ID "TraesJAG2B03G00891750.1-E1"; Name "TraesJAG2B03G00891750.1-E1"; Parent "transcript:TraesJAG2B03G00891750.1"; constitutive "1"; ensembl_end_phase "-1"; ensembl_phase "-1"; exon_id "TraesJAG2B03G00891750.1-E1"; rank "1";
2B	PGSB	exon	172313207	172315952	.	+	.	gene_id "TraesJAG2B03G00891750"; transcript_id "TraesJAG2B03G00891750.1"; ID "TraesJAG2B03G00891750.1-E2"; Name "TraesJAG2B03G00891750.1-E2"; Parent "transcript:TraesJAG2B03G00891750.1"; constitutive "1"; ensembl_end_phase "-1"; ensembl_phase "-1"; exon_id "TraesJAG2B03G00891750.1-E2"; rank "2";
2B	PGSB	exon	173197237	173197390	.	+	.	gene_id "TraesJAG2B03G00891940"; transcript_id "TraesJAG2B03G00891940.1"; ID "TraesJAG2B03G00891940.1-E1"; Name "TraesJAG2B03G00891940.1-E1"; Parent "transcript:TraesJAG2B03G00891940.1"; constitutive "1"; ensembl_end_phase "-1"; ensembl_phase "-1"; exon_id "TraesJAG2B03G00891940.1-E1"; rank "1";
2B	PGSB	exon	173198394	173198507	.	+	.	gene_id "TraesJAG2B03G00891940"; transcript_id "TraesJAG2B03G00891940.1"; ID "TraesJAG2B03G00891940.1-E2"; Name "TraesJAG2B03G00891940.1-E2"; Parent "transcript:TraesJAG2B03G00891940.1"; constitutive "0"; ensembl_end_phase "2"; ensembl_phase "-1"; exon_id "TraesJAG2B03G00891940.1-E2"; rank "2";
2B	PGSB	exon	173198597	173198713	.	+	.	gene_id "TraesJAG2B03G00891940"; transcript_id "TraesJAG2B03G00891940.1"; ID "TraesJAG2B03G00891940.1-E3"; Name "TraesJAG2B03G00891940.1-E3"; Parent "transcript:TraesJAG2B03G00891940.1"; constitutive "1"; ensembl_end_phase "2"; ensembl_phase "2"; exon_id "TraesJAG2B03G00891940.1-E3"; rank "3";
2B	PGSB	exon	173198805	173198883	.	+	.	gene_id "TraesJAG2B03G00891940"; transcript_id "TraesJAG2B03G00891940.1"; ID "TraesJAG2B03G00891940.1-E4"; Name "TraesJAG2B03G00891940.1-E4"; Parent "transcript:TraesJAG2B03G00891940.1"; constitutive "1"; ensembl_end_phase "0"; ensembl_phase "2"; exon_id "TraesJAG2B03G00891940.1-E4"; rank "4";
2B	PGSB	exon	173199046	173199169	.	+	.	gene_id "TraesJAG2B03G00891940"; transcript_id "TraesJAG2B03G00891940.1"; ID "TraesJAG2B03G00891940.1-E5"; Name "TraesJAG2B03G00891940.1-E5"; Parent "transcript:TraesJAG2B03G00891940.1"; constitutive "1"; ensembl_end_phase "1"; ensembl_phase "0"; exon_id "TraesJAG2B03G00891940.1-E5"; rank "5";
2B	PGSB	exon	173199472	173199585	.	+	.	gene_id "TraesJAG2B03G00891940"; transcript_id "TraesJAG2B03G00891940.1"; ID "TraesJAG2B03G00891940.1-E6"; Name "TraesJAG2B03G00891940.1-E6"; Parent "transcript:TraesJAG2B03G00891940.1"; constitutive "1"; ensembl_end_phase "1"; ensembl_phase "1"; exon_id "TraesJAG2B03G00891940.1-E6"; rank "6";
2B	PGSB	exon	173199700	173199861	.	+	.	gene_id "TraesJAG2B03G00891940"; transcript_id "TraesJAG2B03G00891940.1"; ID "TraesJAG2B03G00891940.1-E7"; Name "TraesJAG2B03G00891940.1-E7"; Parent "transcript:TraesJAG2B03G00891940.1"; constitutive "1"; ensembl_end_phase "1"; ensembl_phase "1"; exon_id "TraesJAG2B03G00891940.1-E7"; rank "7";
2B	PGSB	exon	173200137	173200385	.	+	.	gene_id "TraesJAG2B03G00891940"; transcript_id "TraesJAG2B03G00891940.1"; ID "TraesJAG2B03G00891940.1-E8"; Name "TraesJAG2B03G00891940.1-E8"; Parent "transcript:TraesJAG2B03G00891940.1"; constitutive "1"; ensembl_end_phase "-1"; ensembl_phase "1"; exon_id "TraesJAG2B03G00891940.1-E8"; rank "8";
2B	PGSB	exon	173197237	173197390	.	+	.	gene_id "TraesJAG2B03G00891940"; transcript_id "TraesJAG2B03G00891940.2"; ID "agat-exon-27937"; Name "TraesJAG2B03G00891940.1-E1"; Parent "transcript:TraesJAG2B03G00891940.2"; constitutive "1"; ensembl_end_phase "-1"; ensembl_phase "-1"; exon_id "TraesJAG2B03G00891940.1-E1"; rank "1";
2B	PGSB	exon	173198397	173198507	.	+	.	gene_id "TraesJAG2B03G00891940"; transcript_id "TraesJAG2B03G00891940.2"; ID "TraesJAG2B03G00891940.2-E2"; Name "TraesJAG2B03G00891940.2-E2"; Parent "transcript:TraesJAG2B03G00891940.2"; constitutive "0"; ensembl_end_phase "2"; ensembl_phase "-1"; exon_id "TraesJAG2B03G00891940.2-E2"; rank "2";
2B	PGSB	exon	173198597	173198713	.	+	.	gene_id "TraesJAG2B03G00891940"; transcript_id "TraesJAG2B03G00891940.2"; ID "agat-exon-27938"; Name "TraesJAG2B03G00891940.1-E3"; Parent "transcript:TraesJAG2B03G00891940.2"; constitutive "1"; ensembl_end_phase "2"; ensembl_phase "2"; exon_id "TraesJAG2B03G00891940.1-E3"; rank "3";
2B	PGSB	exon	173198805	173198883	.	+	.	gene_id "TraesJAG2B03G00891940"; transcript_id "TraesJAG2B03G00891940.2"; ID "agat-exon-27939"; Name "TraesJAG2B03G00891940.1-E4"; Parent "transcript:TraesJAG2B03G00891940.2"; constitutive "1"; ensembl_end_phase "0"; ensembl_phase "2"; exon_id "TraesJAG2B03G00891940.1-E4"; rank "4";
2B	PGSB	exon	173199046	173199169	.	+	.	gene_id "TraesJAG2B03G00891940"; transcript_id "TraesJAG2B03G00891940.2"; ID "agat-exon-27940"; Name "TraesJAG2B03G00891940.1-E5"; Parent "transcript:TraesJAG2B03G00891940.2"; constitutive "1"; ensembl_end_phase "1"; ensembl_phase "0"; exon_id "TraesJAG2B03G00891940.1-E5"; rank "5";
2B	PGSB	exon	173199472	173199585	.	+	.	gene_id "TraesJAG2B03G00891940"; transcript_id "TraesJAG2B03G00891940.2"; ID "agat-exon-27941"; Name "TraesJAG2B03G00891940.1-E6"; Parent "transcript:TraesJAG2B03G00891940.2"; constitutive "1"; ensembl_end_phase "1"; ensembl_phase "1"; exon_id "TraesJAG2B03G00891940.1-E6"; rank "6";
2B	PGSB	exon	173199700	173199861	.	+	.	gene_id "TraesJAG2B03G00891940"; transcript_id "TraesJAG2B03G00891940.2"; ID "agat-exon-27942"; Name "TraesJAG2B03G00891940.1-E7"; Parent "transcript:TraesJAG2B03G00891940.2"; constitutive "1"; ensembl_end_phase "1"; ensembl_phase "1"; exon_id "TraesJAG2B03G00891940.1-E7"; rank "7";
2B	PGSB	exon	173200137	173200385	.	+	.	gene_id "TraesJAG2B03G00891940"; transcript_id "TraesJAG2B03G00891940.2"; ID "agat-exon-27943"; Name "TraesJAG2B03G00891940.1-E8"; Parent "transcript:TraesJAG2B03G00891940.2"; constitutive "1"; ensembl_end_phase "-1"; ensembl_phase "1"; exon_id "TraesJAG2B03G00891940.1-E8"; rank "8";
2B	PGSB	exon	183364366	183364584	.	+	.	gene_id "TraesJAG2B03G00895130"; transcript_id "TraesJAG2B03G00895130.1"; ID "TraesJAG2B03G00895130.1-E1"; Name "TraesJAG2B03G00895130.1-E1"; Parent "transcript:TraesJAG2B03G00895130.1"; constitutive "1"; ensembl_end_phase "1"; ensembl_phase "-1"; exon_id "TraesJAG2B03G00895130.1-E1"; rank "1";
2B	PGSB	exon	183364666	183364835	.	+	.	gene_id "TraesJAG2B03G00895130"; transcript_id "TraesJAG2B03G00895130.1"; ID "TraesJAG2B03G00895130.1-E2"; Name "TraesJAG2B03G00895130.1-E2"; Parent "transcript:TraesJAG2B03G00895130.1"; constitutive "1"; ensembl_end_phase "0"; ensembl_phase "1"; exon_id "TraesJAG2B03G00895130.1-E2"; rank "2";
2B	PGSB	exon	183367319	183367531	.	+	.	gene_id "TraesJAG2B03G00895130"; transcript_id "TraesJAG2B03G00895130.1"; ID "TraesJAG2B03G00895130.1-E3"; Name "TraesJAG2B03G00895130.1-E3"; Parent "transcript:TraesJAG2B03G00895130.1"; constitutive "1"; ensembl_end_phase "0"; ensembl_phase "0"; exon_id "TraesJAG2B03G00895130.1-E3"; rank "3";
2B	PGSB	exon	183367638	183368020	.	+	.	gene_id "TraesJAG2B03G00895130"; transcript_id "TraesJAG2B03G00895130.1"; ID "TraesJAG2B03G00895130.1-E4"; Name "TraesJAG2B03G00895130.1-E4"; Parent "transcript:TraesJAG2B03G00895130.1"; constitutive "1"; ensembl_end_phase "2"; ensembl_phase "0"; exon_id "TraesJAG2B03G00895130.1-E4"; rank "4";
2B	PGSB	exon	183368113	183368517	.	+	.	gene_id "TraesJAG2B03G00895130"; transcript_id "TraesJAG2B03G00895130.1"; ID "TraesJAG2B03G00895130.1-E5"; Name "TraesJAG2B03G00895130.1-E5"; Parent "transcript:TraesJAG2B03G00895130.1"; constitutive "1"; ensembl_end_phase "-1"; ensembl_phase "2"; exon_id "TraesJAG2B03G00895130.1-E5"; rank "5";
2B	PGSB	exon	183765912	183766207	.	+	.	gene_id "TraesJAG2B03G00895570"; transcript_id "TraesJAG2B03G00895570.1"; ID "TraesJAG2B03G00895570.1-E1"; Name "TraesJAG2B03G00895570.1-E1"; Parent "transcript:TraesJAG2B03G00895570.1"; constitutive "1"; ensembl_end_phase "0"; ensembl_phase "-1"; exon_id "TraesJAG2B03G00895570.1-E1"; rank "1";
2B	PGSB	exon	183766307	183766424	.	+	.	gene_id "TraesJAG2B03G00895570"; transcript_id "TraesJAG2B03G00895570.1"; ID "TraesJAG2B03G00895570.1-E2"; Name "TraesJAG2B03G00895570.1-E2"; Parent "transcript:TraesJAG2B03G00895570.1"; constitutive "1"; ensembl_end_phase "1"; ensembl_phase "0"; exon_id "TraesJAG2B03G00895570.1-E2"; rank "2";
2B	PGSB	exon	183766516	183766571	.	+	.	gene_id "TraesJAG2B03G00895570"; transcript_id "TraesJAG2B03G00895570.1"; ID "TraesJAG2B03G00895570.1-E3"; Name "TraesJAG2B03G00895570.1-E3"; Parent "transcript:TraesJAG2B03G00895570.1"; constitutive "1"; ensembl_end_phase "0"; ensembl_phase "1"; exon_id "TraesJAG2B03G00895570.1-E3"; rank "3";
2B	PGSB	exon	183766658	183766705	.	+	.	gene_id "TraesJAG2B03G00895570"; transcript_id "TraesJAG2B03G00895570.1"; ID "TraesJAG2B03G00895570.1-E4"; Name "TraesJAG2B03G00895570.1-E4"; Parent "transcript:TraesJAG2B03G00895570.1"; constitutive "1"; ensembl_end_phase "0"; ensembl_phase "0"; exon_id "TraesJAG2B03G00895570.1-E4"; rank "4";
2B	PGSB	exon	183766799	183766896	.	+	.	gene_id "TraesJAG2B03G00895570"; transcript_id "TraesJAG2B03G00895570.1"; ID "TraesJAG2B03G00895570.1-E5"; Name "TraesJAG2B03G00895570.1-E5"; Parent "transcript:TraesJAG2B03G00895570.1"; constitutive "1"; ensembl_end_phase "2"; ensembl_phase "0"; exon_id "TraesJAG2B03G00895570.1-E5"; rank "5";
2B	PGSB	exon	183767575	183767644	.	+	.	gene_id "TraesJAG2B03G00895570"; transcript_id "TraesJAG2B03G00895570.1"; ID "TraesJAG2B03G00895570.1-E6"; Name "TraesJAG2B03G00895570.1-E6"; Parent "transcript:TraesJAG2B03G00895570.1"; constitutive "1"; ensembl_end_phase "0"; ensembl_phase "2"; exon_id "TraesJAG2B03G00895570.1-E6"; rank "6";
2B	PGSB	exon	183767719	183767829	.	+	.	gene_id "TraesJAG2B03G00895570"; transcript_id "TraesJAG2B03G00895570.1"; ID "TraesJAG2B03G00895570.1-E7"; Name "TraesJAG2B03G00895570.1-E7"; Parent "transcript:TraesJAG2B03G00895570.1"; constitutive "1"; ensembl_end_phase "0"; ensembl_phase "0"; exon_id "TraesJAG2B03G00895570.1-E7"; rank "7";
2B	PGSB	exon	183768290	183768638	.	+	.	gene_id "TraesJAG2B03G00895570"; transcript_id "TraesJAG2B03G00895570.1"; ID "TraesJAG2B03G00895570.1-E8"; Name "TraesJAG2B03G00895570.1-E8"; Parent "transcript:TraesJAG2B03G00895570.1"; constitutive "1"; ensembl_end_phase "-1"; ensembl_phase "0"; exon_id "TraesJAG2B03G00895570.1-E8"; rank "8";
2B	PGSB	exon	203007459	203007564	.	+	.	gene_id "TraesJAG2B03G00901030"; transcript_id "TraesJAG2B03G00901030.1"; ID "TraesJAG2B03G00901030.1-E1"; Name "TraesJAG2B03G00901030.1-E1"; Parent "transcript:TraesJAG2B03G00901030.1"; constitutive "1"; ensembl_end_phase "2"; ensembl_phase "-1"; exon_id "TraesJAG2B03G00901030.1-E1"; rank "1";
2B	PGSB	exon	203008162	203008238	.	+	.	gene_id "TraesJAG2B03G00901030"; transcript_id "TraesJAG2B03G00901030.1"; ID "TraesJAG2B03G00901030.1-E2"; Name "TraesJAG2B03G00901030.1-E2"; Parent "transcript:TraesJAG2B03G00901030.1"; constitutive "1"; ensembl_end_phase "1"; ensembl_phase "2"; exon_id "TraesJAG2B03G00901030.1-E2"; rank "2";
2B	PGSB	exon	203009250	203009314	.	+	.	gene_id "TraesJAG2B03G00901030"; transcript_id "TraesJAG2B03G00901030.1"; ID "TraesJAG2B03G00901030.1-E3"; Name "TraesJAG2B03G00901030.1-E3"; Parent "transcript:TraesJAG2B03G00901030.1"; constitutive "1"; ensembl_end_phase "0"; ensembl_phase "1"; exon_id "TraesJAG2B03G00901030.1-E3"; rank "3";
2B	PGSB	exon	203009413	203009459	.	+	.	gene_id "TraesJAG2B03G00901030"; transcript_id "TraesJAG2B03G00901030.1"; ID "TraesJAG2B03G00901030.1-E4"; Name "TraesJAG2B03G00901030.1-E4"; Parent "transcript:TraesJAG2B03G00901030.1"; constitutive "1"; ensembl_end_phase "2"; ensembl_phase "0"; exon_id "TraesJAG2B03G00901030.1-E4"; rank "4";
2B	PGSB	exon	203010208	203010283	.	+	.	gene_id "TraesJAG2B03G00901030"; transcript_id "TraesJAG2B03G00901030.1"; ID "TraesJAG2B03G00901030.1-E5"; Name "TraesJAG2B03G00901030.1-E5"; Parent "transcript:TraesJAG2B03G00901030.1"; constitutive "1"; ensembl_end_phase "0"; ensembl_phase "2"; exon_id "TraesJAG2B03G00901030.1-E5"; rank "5";
2B	PGSB	exon	203010450	203010517	.	+	.	gene_id "TraesJAG2B03G00901030"; transcript_id "TraesJAG2B03G00901030.1"; ID "TraesJAG2B03G00901030.1-E6"; Name "TraesJAG2B03G00901030.1-E6"; Parent "transcript:TraesJAG2B03G00901030.1"; constitutive "1"; ensembl_end_phase "2"; ensembl_phase "0"; exon_id "TraesJAG2B03G00901030.1-E6"; rank "6";
2B	PGSB	exon	203011539	203011608	.	+	.	gene_id "TraesJAG2B03G00901030"; transcript_id "TraesJAG2B03G00901030.1"; ID "TraesJAG2B03G00901030.1-E7"; Name "TraesJAG2B03G00901030.1-E7"; Parent "transcript:TraesJAG2B03G00901030.1"; constitutive "1"; ensembl_end_phase "0"; ensembl_phase "2"; exon_id "TraesJAG2B03G00901030.1-E7"; rank "7";
2B	PGSB	exon	203011977	203012062	.	+	.	gene_id "TraesJAG2B03G00901030"; transcript_id "TraesJAG2B03G00901030.1"; ID "TraesJAG2B03G00901030.1-E8"; Name "TraesJAG2B03G00901030.1-E8"; Parent "transcript:TraesJAG2B03G00901030.1"; constitutive "1"; ensembl_end_phase "2"; ensembl_phase "0"; exon_id "TraesJAG2B03G00901030.1-E8"; rank "8";
2B	PGSB	exon	203012278	203012340	.	+	.	gene_id "TraesJAG2B03G00901030"; transcript_id "TraesJAG2B03G00901030.1"; ID "TraesJAG2B03G00901030.1-E9"; Name "TraesJAG2B03G00901030.1-E9"; Parent "transcript:TraesJAG2B03G00901030.1"; constitutive "1"; ensembl_end_phase "2"; ensembl_phase "2"; exon_id "TraesJAG2B03G00901030.1-E9"; rank "9";
2B	PGSB	exon	203012421	203012486	.	+	.	gene_id "TraesJAG2B03G00901030"; transcript_id "TraesJAG2B03G00901030.1"; ID "TraesJAG2B03G00901030.1-E10"; Name "TraesJAG2B03G00901030.1-E10"; Parent "transcript:TraesJAG2B03G00901030.1"; constitutive "1"; ensembl_end_phase "2"; ensembl_phase "2"; exon_id "TraesJAG2B03G00901030.1-E10"; rank "10";
2B	PGSB	exon	203012698	203013019	.	+	.	gene_id "TraesJAG2B03G00901030"; transcript_id "TraesJAG2B03G00901030.1"; ID "TraesJAG2B03G00901030.1-E11"; Name "TraesJAG2B03G00901030.1-E11"; Parent "transcript:TraesJAG2B03G00901030.1"; constitutive "1"; ensembl_end_phase "-1"; ensembl_phase "2"; exon_id "TraesJAG2B03G00901030.1-E11"; rank "11";
2B	PGSB	exon	210392253	210393792	.	-	.	gene_id "TraesJAG2B03G00903320"; transcript_id "TraesJAG2B03G00903320.1"; ID "TraesJAG2B03G00903320.1-E2"; Name "TraesJAG2B03G00903320.1-E2"; Parent "transcript:TraesJAG2B03G00903320.1"; constitutive "1"; ensembl_end_phase "-1"; ensembl_phase "-1"; exon_id "TraesJAG2B03G00903320.1-E2"; rank "2";
2B	PGSB	exon	210393891	210394147	.	-	.	gene_id "TraesJAG2B03G00903320"; transcript_id "TraesJAG2B03G00903320.1"; ID "TraesJAG2B03G00903320.1-E1"; Name "TraesJAG2B03G00903320.1-E1"; Parent "transcript:TraesJAG2B03G00903320.1"; constitutive "1"; ensembl_end_phase "-1"; ensembl_phase "-1"; exon_id "TraesJAG2B03G00903320.1-E1"; rank "1";
2B	PGSB	exon	211223543	211223838	.	+	.	gene_id "TraesJAG2B03G00903630"; transcript_id "TraesJAG2B03G00903630.1"; ID "agat-exon-28345"; Name "TraesJAG2B03G00903630.2-E1"; Parent "transcript:TraesJAG2B03G00903630.1"; constitutive "1"; ensembl_end_phase "1"; ensembl_phase "-1"; exon_id "TraesJAG2B03G00903630.2-E1"; rank "1";
2B	PGSB	exon	211224857	211225068	.	+	.	gene_id "TraesJAG2B03G00903630"; transcript_id "TraesJAG2B03G00903630.1"; ID "agat-exon-28346"; Name "TraesJAG2B03G00903630.2-E2"; Parent "transcript:TraesJAG2B03G00903630.1"; constitutive "1"; ensembl_end_phase "0"; ensembl_phase "1"; exon_id "TraesJAG2B03G00903630.2-E2"; rank "2";
2B	PGSB	exon	211225401	211225479	.	+	.	gene_id "TraesJAG2B03G00903630"; transcript_id "TraesJAG2B03G00903630.1"; ID "TraesJAG2B03G00903630.1-E3"; Name "TraesJAG2B03G00903630.1-E3"; Parent "transcript:TraesJAG2B03G00903630.1"; constitutive "0"; ensembl_end_phase "1"; ensembl_phase "0"; exon_id "TraesJAG2B03G00903630.1-E3"; rank "3";
2B	PGSB	exon	211225615	211225902	.	+	.	gene_id "TraesJAG2B03G00903630"; transcript_id "TraesJAG2B03G00903630.1"; ID "agat-exon-28347"; Name "TraesJAG2B03G00903630.2-E4"; Parent "transcript:TraesJAG2B03G00903630.1"; constitutive "1"; ensembl_end_phase "1"; ensembl_phase "1"; exon_id "TraesJAG2B03G00903630.2-E4"; rank "4";
2B	PGSB	exon	211228360	211228514	.	+	.	gene_id "TraesJAG2B03G00903630"; transcript_id "TraesJAG2B03G00903630.1"; ID "agat-exon-28348"; Name "TraesJAG2B03G00903630.2-E5"; Parent "transcript:TraesJAG2B03G00903630.1"; constitutive "1"; ensembl_end_phase "0"; ensembl_phase "1"; exon_id "TraesJAG2B03G00903630.2-E5"; rank "5";
2B	PGSB	exon	211228814	211228930	.	+	.	gene_id "TraesJAG2B03G00903630"; transcript_id "TraesJAG2B03G00903630.1"; ID "agat-exon-28349"; Name "TraesJAG2B03G00903630.2-E6"; Parent "transcript:TraesJAG2B03G00903630.1"; constitutive "1"; ensembl_end_phase "0"; ensembl_phase "0"; exon_id "TraesJAG2B03G00903630.2-E6"; rank "6";
2B	PGSB	exon	211229071	211229256	.	+	.	gene_id "TraesJAG2B03G00903630"; transcript_id "TraesJAG2B03G00903630.1"; ID "agat-exon-28350"; Name "TraesJAG2B03G00903630.2-E7"; Parent "transcript:TraesJAG2B03G00903630.1"; constitutive "1"; ensembl_end_phase "0"; ensembl_phase "0"; exon_id "TraesJAG2B03G00903630.2-E7"; rank "7";
2B	PGSB	exon	211229842	211230374	.	+	.	gene_id "TraesJAG2B03G00903630"; transcript_id "TraesJAG2B03G00903630.1"; ID "agat-exon-28351"; Name "TraesJAG2B03G00903630.2-E8"; Parent "transcript:TraesJAG2B03G00903630.1"; constitutive "1"; ensembl_end_phase "-1"; ensembl_phase "0"; exon_id "TraesJAG2B03G00903630.2-E8"; rank "8";
2B	PGSB	exon	232733675	232734143	.	-	.	gene_id "TraesJAG2B03G00909170"; transcript_id "TraesJAG2B03G00909170.2"; ID "agat-exon-28600"; Name "TraesJAG2B03G00909170.1-E6"; Parent "transcript:TraesJAG2B03G00909170.2"; constitutive "1"; ensembl_end_phase "-1"; ensembl_phase "2"; exon_id "TraesJAG2B03G00909170.1-E6"; rank "6";
2B	PGSB	exon	232734233	232734306	.	-	.	gene_id "TraesJAG2B03G00909170"; transcript_id "TraesJAG2B03G00909170.2"; ID "agat-exon-28601"; Name "TraesJAG2B03G00909170.1-E5"; Parent "transcript:TraesJAG2B03G00909170.2"; constitutive "1"; ensembl_end_phase "2"; ensembl_phase "0"; exon_id "TraesJAG2B03G00909170.1-E5"; rank "5";
2B	PGSB	exon	232734815	232734867	.	-	.	gene_id "TraesJAG2B03G00909170"; transcript_id "TraesJAG2B03G00909170.2"; ID "agat-exon-28602"; Name "TraesJAG2B03G00909170.1-E4"; Parent "transcript:TraesJAG2B03G00909170.2"; constitutive "1"; ensembl_end_phase "0"; ensembl_phase "1"; exon_id "TraesJAG2B03G00909170.1-E4"; rank "4";
2B	PGSB	exon	232734983	232735081	.	-	.	gene_id "TraesJAG2B03G00909170"; transcript_id "TraesJAG2B03G00909170.2"; ID "agat-exon-28603"; Name "TraesJAG2B03G00909170.1-E3"; Parent "transcript:TraesJAG2B03G00909170.2"; constitutive "1"; ensembl_end_phase "1"; ensembl_phase "1"; exon_id "TraesJAG2B03G00909170.1-E3"; rank "3";
2B	PGSB	exon	232736637	232736761	.	-	.	gene_id "TraesJAG2B03G00909170"; transcript_id "TraesJAG2B03G00909170.2"; ID "agat-exon-28604"; Name "TraesJAG2B03G00909170.1-E2"; Parent "transcript:TraesJAG2B03G00909170.2"; constitutive "1"; ensembl_end_phase "1"; ensembl_phase "-1"; exon_id "TraesJAG2B03G00909170.1-E2"; rank "2";
2B	PGSB	exon	232738102	232738221	.	-	.	gene_id "TraesJAG2B03G00909170"; transcript_id "TraesJAG2B03G00909170.2"; ID "TraesJAG2B03G00909170.2-E1"; Name "TraesJAG2B03G00909170.2-E1"; Parent "transcript:TraesJAG2B03G00909170.2"; constitutive "0"; ensembl_end_phase "-1"; ensembl_phase "-1"; exon_id "TraesJAG2B03G00909170.2-E1"; rank "1";
2B	PGSB	exon	233939608	233940510	.	+	.	gene_id "TraesJAG2B03G00909510"; transcript_id "TraesJAG2B03G00909510.1"; ID "agat-exon-28608"; Name "TraesJAG2B03G00909510.2-E1"; Parent "transcript:TraesJAG2B03G00909510.1"; constitutive "1"; ensembl_end_phase "1"; ensembl_phase "-1"; exon_id "TraesJAG2B03G00909510.2-E1"; rank "1";
2B	PGSB	exon	233943918	233943959	.	+	.	gene_id "TraesJAG2B03G00909510"; transcript_id "TraesJAG2B03G00909510.1"; ID "agat-exon-28609"; Name "TraesJAG2B03G00909510.2-E2"; Parent "transcript:TraesJAG2B03G00909510.1"; constitutive "1"; ensembl_end_phase "-1"; ensembl_phase "1"; exon_id "TraesJAG2B03G00909510.2-E2"; rank "2";
2B	PGSB	exon	233944899	233945130	.	+	.	gene_id "TraesJAG2B03G00909510"; transcript_id "TraesJAG2B03G00909510.1"; ID "TraesJAG2B03G00909510.1-E3"; Name "TraesJAG2B03G00909510.1-E3"; Parent "transcript:TraesJAG2B03G00909510.1"; constitutive "0"; ensembl_end_phase "-1"; ensembl_phase "-1"; exon_id "TraesJAG2B03G00909510.1-E3"; rank "3";
2B	PGSB	exon	235796228	235797324	.	-	.	gene_id "TraesJAG2B03G00910010"; transcript_id "TraesJAG2B03G00910010.1"; ID "TraesJAG2B03G00910010.1-E2"; Name "TraesJAG2B03G00910010.1-E2"; Parent "transcript:TraesJAG2B03G00910010.1"; constitutive "0"; ensembl_end_phase "-1"; ensembl_phase "1"; exon_id "TraesJAG2B03G00910010.1-E2"; rank "2";
2B	PGSB	exon	235798941	235799607	.	-	.	gene_id "TraesJAG2B03G00910010"; transcript_id "TraesJAG2B03G00910010.1"; ID "TraesJAG2B03G00910010.1-E1"; Name "TraesJAG2B03G00910010.1-E1"; Parent "transcript:TraesJAG2B03G00910010.1"; constitutive "1"; ensembl_end_phase "1"; ensembl_phase "-1"; exon_id "TraesJAG2B03G00910010.1-E1"; rank "1";
2B	PGSB	exon	241517562	241517984	.	-	.	gene_id "TraesJAG2B03G00911030"; transcript_id "TraesJAG2B03G00911030.1"; ID "agat-exon-28690"; Name "TraesJAG2B03G00911030.2-E3"; Parent "transcript:TraesJAG2B03G00911030.1"; constitutive "1"; ensembl_end_phase "-1"; ensembl_phase "0"; exon_id "TraesJAG2B03G00911030.2-E3"; rank "3";
2B	PGSB	exon	241518131	241518429	.	-	.	gene_id "TraesJAG2B03G00911030"; transcript_id "TraesJAG2B03G00911030.1"; ID "TraesJAG2B03G00911030.1-E2"; Name "TraesJAG2B03G00911030.1-E2"; Parent "transcript:TraesJAG2B03G00911030.1"; constitutive "0"; ensembl_end_phase "0"; ensembl_phase "1"; exon_id "TraesJAG2B03G00911030.1-E2"; rank "2";
2B	PGSB	exon	241518544	241518895	.	-	.	gene_id "TraesJAG2B03G00911030"; transcript_id "TraesJAG2B03G00911030.1"; ID "TraesJAG2B03G00911030.1-E1"; Name "TraesJAG2B03G00911030.1-E1"; Parent "transcript:TraesJAG2B03G00911030.1"; constitutive "0"; ensembl_end_phase "1"; ensembl_phase "-1"; exon_id "TraesJAG2B03G00911030.1-E1"; rank "1";
2B	PGSB	exon	245077648	245077747	.	+	.	gene_id "TraesJAG2B03G00912390"; transcript_id "TraesJAG2B03G00912390.1"; ID "TraesJAG2B03G00912390.1-E1"; Name "TraesJAG2B03G00912390.1-E1"; Parent "transcript:TraesJAG2B03G00912390.1"; constitutive "1"; ensembl_end_phase "0"; ensembl_phase "-1"; exon_id "TraesJAG2B03G00912390.1-E1"; rank "1";
2B	PGSB	exon	245077971	245078168	.	+	.	gene_id "TraesJAG2B03G00912390"; transcript_id "TraesJAG2B03G00912390.1"; ID "TraesJAG2B03G00912390.1-E2"; Name "TraesJAG2B03G00912390.1-E2"; Parent "transcript:TraesJAG2B03G00912390.1"; constitutive "1"; ensembl_end_phase "0"; ensembl_phase "0"; exon_id "TraesJAG2B03G00912390.1-E2"; rank "2";
2B	PGSB	exon	245078259	245078531	.	+	.	gene_id "TraesJAG2B03G00912390"; transcript_id "TraesJAG2B03G00912390.1"; ID "TraesJAG2B03G00912390.1-E3"; Name "TraesJAG2B03G00912390.1-E3"; Parent "transcript:TraesJAG2B03G00912390.1"; constitutive "1"; ensembl_end_phase "0"; ensembl_phase "0"; exon_id "TraesJAG2B03G00912390.1-E3"; rank "3";
2B	PGSB	exon	245079887	245080090	.	+	.	gene_id "TraesJAG2B03G00912390"; transcript_id "TraesJAG2B03G00912390.1"; ID "TraesJAG2B03G00912390.1-E4"; Name "TraesJAG2B03G00912390.1-E4"; Parent "transcript:TraesJAG2B03G00912390.1"; constitutive "1"; ensembl_end_phase "0"; ensembl_phase "0"; exon_id "TraesJAG2B03G00912390.1-E4"; rank "4";
2B	PGSB	exon	245080416	245080476	.	+	.	gene_id "TraesJAG2B03G00912390"; transcript_id "TraesJAG2B03G00912390.1"; ID "TraesJAG2B03G00912390.1-E5"; Name "TraesJAG2B03G00912390.1-E5"; Parent "transcript:TraesJAG2B03G00912390.1"; constitutive "1"; ensembl_end_phase "1"; ensembl_phase "0"; exon_id "TraesJAG2B03G00912390.1-E5"; rank "5";
2B	PGSB	exon	245080785	245080861	.	+	.	gene_id "TraesJAG2B03G00912390"; transcript_id "TraesJAG2B03G00912390.1"; ID "TraesJAG2B03G00912390.1-E6"; Name "TraesJAG2B03G00912390.1-E6"; Parent "transcript:TraesJAG2B03G00912390.1"; constitutive "1"; ensembl_end_phase "0"; ensembl_phase "1"; exon_id "TraesJAG2B03G00912390.1-E6"; rank "6";
2B	PGSB	exon	245080937	245081194	.	+	.	gene_id "TraesJAG2B03G00912390"; transcript_id "TraesJAG2B03G00912390.1"; ID "TraesJAG2B03G00912390.1-E7"; Name "TraesJAG2B03G00912390.1-E7"; Parent "transcript:TraesJAG2B03G00912390.1"; constitutive "1"; ensembl_end_phase "0"; ensembl_phase "0"; exon_id "TraesJAG2B03G00912390.1-E7"; rank "7";
2B	PGSB	exon	245081965	245082054	.	+	.	gene_id "TraesJAG2B03G00912390"; transcript_id "TraesJAG2B03G00912390.1"; ID "TraesJAG2B03G00912390.1-E8"; Name "TraesJAG2B03G00912390.1-E8"; Parent "transcript:TraesJAG2B03G00912390.1"; constitutive "1"; ensembl_end_phase "0"; ensembl_phase "0"; exon_id "TraesJAG2B03G00912390.1-E8"; rank "8";
2B	PGSB	exon	245082998	245083132	.	+	.	gene_id "TraesJAG2B03G00912390"; transcript_id "TraesJAG2B03G00912390.1"; ID "TraesJAG2B03G00912390.1-E9"; Name "TraesJAG2B03G00912390.1-E9"; Parent "transcript:TraesJAG2B03G00912390.1"; constitutive "1"; ensembl_end_phase "0"; ensembl_phase "0"; exon_id "TraesJAG2B03G00912390.1-E9"; rank "9";
2B	PGSB	exon	245083743	245083892	.	+	.	gene_id "TraesJAG2B03G00912390"; transcript_id "TraesJAG2B03G00912390.1"; ID "TraesJAG2B03G00912390.1-E10"; Name "TraesJAG2B03G00912390.1-E10"; Parent "transcript:TraesJAG2B03G00912390.1"; constitutive "1"; ensembl_end_phase "0"; ensembl_phase "0"; exon_id "TraesJAG2B03G00912390.1-E10"; rank "10";
2B	PGSB	exon	245084205	245084308	.	+	.	gene_id "TraesJAG2B03G00912390"; transcript_id "TraesJAG2B03G00912390.1"; ID "TraesJAG2B03G00912390.1-E11"; Name "TraesJAG2B03G00912390.1-E11"; Parent "transcript:TraesJAG2B03G00912390.1"; constitutive "1"; ensembl_end_phase "2"; ensembl_phase "0"; exon_id "TraesJAG2B03G00912390.1-E11"; rank "11";
2B	PGSB	exon	245085419	245085472	.	+	.	gene_id "TraesJAG2B03G00912390"; transcript_id "TraesJAG2B03G00912390.1"; ID "TraesJAG2B03G00912390.1-E12"; Name "TraesJAG2B03G00912390.1-E12"; Parent "transcript:TraesJAG2B03G00912390.1"; constitutive "1"; ensembl_end_phase "2"; ensembl_phase "2"; exon_id "TraesJAG2B03G00912390.1-E12"; rank "12";
2B	PGSB	exon	245086512	245086602	.	+	.	gene_id "TraesJAG2B03G00912390"; transcript_id "TraesJAG2B03G00912390.1"; ID "TraesJAG2B03G00912390.1-E13"; Name "TraesJAG2B03G00912390.1-E13"; Parent "transcript:TraesJAG2B03G00912390.1"; constitutive "1"; ensembl_end_phase "0"; ensembl_phase "2"; exon_id "TraesJAG2B03G00912390.1-E13"; rank "13";
2B	PGSB	exon	245086760	245086837	.	+	.	gene_id "TraesJAG2B03G00912390"; transcript_id "TraesJAG2B03G00912390.1"; ID "TraesJAG2B03G00912390.1-E14"; Name "TraesJAG2B03G00912390.1-E14"; Parent "transcript:TraesJAG2B03G00912390.1"; constitutive "1"; ensembl_end_phase "0"; ensembl_phase "0"; exon_id "TraesJAG2B03G00912390.1-E14"; rank "14";
2B	PGSB	exon	245086928	245087069	.	+	.	gene_id "TraesJAG2B03G00912390"; transcript_id "TraesJAG2B03G00912390.1"; ID "TraesJAG2B03G00912390.1-E15"; Name "TraesJAG2B03G00912390.1-E15"; Parent "transcript:TraesJAG2B03G00912390.1"; constitutive "1"; ensembl_end_phase "1"; ensembl_phase "0"; exon_id "TraesJAG2B03G00912390.1-E15"; rank "15";
2B	PGSB	exon	245087137	245087460	.	+	.	gene_id "TraesJAG2B03G00912390"; transcript_id "TraesJAG2B03G00912390.1"; ID "TraesJAG2B03G00912390.1-E16"; Name "TraesJAG2B03G00912390.1-E16"; Parent "transcript:TraesJAG2B03G00912390.1"; constitutive "1"; ensembl_end_phase "-1"; ensembl_phase "1"; exon_id "TraesJAG2B03G00912390.1-E16"; rank "16";
2B	PGSB	exon	247716596	247717292	.	-	.	gene_id "TraesJAG2B03G00913310"; transcript_id "TraesJAG2B03G00913310.1"; ID "TraesJAG2B03G00913310.1-E2"; Name "TraesJAG2B03G00913310.1-E2"; Parent "transcript:TraesJAG2B03G00913310.1"; constitutive "1"; ensembl_end_phase "-1"; ensembl_phase "0"; exon_id "TraesJAG2B03G00913310.1-E2"; rank "2";
2B	PGSB	exon	247717370	247717794	.	-	.	gene_id "TraesJAG2B03G00913310"; transcript_id "TraesJAG2B03G00913310.1"; ID "TraesJAG2B03G00913310.1-E1"; Name "TraesJAG2B03G00913310.1-E1"; Parent "transcript:TraesJAG2B03G00913310.1"; constitutive "1"; ensembl_end_phase "0"; ensembl_phase "-1"; exon_id "TraesJAG2B03G00913310.1-E1"; rank "1";
2B	PGSB	exon	255878432	255878762	.	-	.	gene_id "TraesJAG2B03G00914780"; transcript_id "TraesJAG2B03G00914780.1"; ID "TraesJAG2B03G00914780.1-E15"; Name "TraesJAG2B03G00914780.1-E15"; Parent "transcript:TraesJAG2B03G00914780.1"; constitutive "1"; ensembl_end_phase "-1"; ensembl_phase "2"; exon_id "TraesJAG2B03G00914780.1-E15"; rank "15";
2B	PGSB	exon	255878848	255878928	.	-	.	gene_id "TraesJAG2B03G00914780"; transcript_id "TraesJAG2B03G00914780.1"; ID "TraesJAG2B03G00914780.1-E14"; Name "TraesJAG2B03G00914780.1-E14"; Parent "transcript:TraesJAG2B03G00914780.1"; constitutive "1"; ensembl_end_phase "2"; ensembl_phase "2"; exon_id "TraesJAG2B03G00914780.1-E14"; rank "14";
2B	PGSB	exon	255879013	255879101	.	-	.	gene_id "TraesJAG2B03G00914780"; transcript_id "TraesJAG2B03G00914780.1"; ID "TraesJAG2B03G00914780.1-E13"; Name "TraesJAG2B03G00914780.1-E13"; Parent "transcript:TraesJAG2B03G00914780.1"; constitutive "1"; ensembl_end_phase "2"; ensembl_phase "0"; exon_id "TraesJAG2B03G00914780.1-E13"; rank "13";
2B	PGSB	exon	255879240	255879392	.	-	.	gene_id "TraesJAG2B03G00914780"; transcript_id "TraesJAG2B03G00914780.1"; ID "TraesJAG2B03G00914780.1-E12"; Name "TraesJAG2B03G00914780.1-E12"; Parent "transcript:TraesJAG2B03G00914780.1"; constitutive "1"; ensembl_end_phase "0"; ensembl_phase "0"; exon_id "TraesJAG2B03G00914780.1-E12"; rank "12";
2B	PGSB	exon	255879482	255879586	.	-	.	gene_id "TraesJAG2B03G00914780"; transcript_id "TraesJAG2B03G00914780.1"; ID "TraesJAG2B03G00914780.1-E11"; Name "TraesJAG2B03G00914780.1-E11"; Parent "transcript:TraesJAG2B03G00914780.1"; constitutive "1"; ensembl_end_phase "0"; ensembl_phase "0"; exon_id "TraesJAG2B03G00914780.1-E11"; rank "11";
2B	PGSB	exon	255880140	255880367	.	-	.	gene_id "TraesJAG2B03G00914780"; transcript_id "TraesJAG2B03G00914780.1"; ID "TraesJAG2B03G00914780.1-E10"; Name "TraesJAG2B03G00914780.1-E10"; Parent "transcript:TraesJAG2B03G00914780.1"; constitutive "1"; ensembl_end_phase "0"; ensembl_phase "0"; exon_id "TraesJAG2B03G00914780.1-E10"; rank "10";
2B	PGSB	exon	255880460	255880588	.	-	.	gene_id "TraesJAG2B03G00914780"; transcript_id "TraesJAG2B03G00914780.1"; ID "TraesJAG2B03G00914780.1-E9"; Name "TraesJAG2B03G00914780.1-E9"; Parent "transcript:TraesJAG2B03G00914780.1"; constitutive "1"; ensembl_end_phase "0"; ensembl_phase "0"; exon_id "TraesJAG2B03G00914780.1-E9"; rank "9";
2B	PGSB	exon	255880756	255880825	.	-	.	gene_id "TraesJAG2B03G00914780"; transcript_id "TraesJAG2B03G00914780.1"; ID "TraesJAG2B03G00914780.1-E8"; Name "TraesJAG2B03G00914780.1-E8"; Parent "transcript:TraesJAG2B03G00914780.1"; constitutive "1"; ensembl_end_phase "0"; ensembl_phase "2"; exon_id "TraesJAG2B03G00914780.1-E8"; rank "8";
2B	PGSB	exon	255881275	255881360	.	-	.	gene_id "TraesJAG2B03G00914780"; transcript_id "TraesJAG2B03G00914780.1"; ID "TraesJAG2B03G00914780.1-E7"; Name "TraesJAG2B03G00914780.1-E7"; Parent "transcript:TraesJAG2B03G00914780.1"; constitutive "1"; ensembl_end_phase "2"; ensembl_phase "0"; exon_id "TraesJAG2B03G00914780.1-E7"; rank "7";
2B	PGSB	exon	255881456	255881602	.	-	.	gene_id "TraesJAG2B03G00914780"; transcript_id "TraesJAG2B03G00914780.1"; ID "TraesJAG2B03G00914780.1-E6"; Name "TraesJAG2B03G00914780.1-E6"; Parent "transcript:TraesJAG2B03G00914780.1"; constitutive "1"; ensembl_end_phase "0"; ensembl_phase "0"; exon_id "TraesJAG2B03G00914780.1-E6"; rank "6";
2B	PGSB	exon	255881692	255881752	.	-	.	gene_id "TraesJAG2B03G00914780"; transcript_id "TraesJAG2B03G00914780.1"; ID "TraesJAG2B03G00914780.1-E5"; Name "TraesJAG2B03G00914780.1-E5"; Parent "transcript:TraesJAG2B03G00914780.1"; constitutive "1"; ensembl_end_phase "0"; ensembl_phase "2"; exon_id "TraesJAG2B03G00914780.1-E5"; rank "5";
2B	PGSB	exon	255882263	255882336	.	-	.	gene_id "TraesJAG2B03G00914780"; transcript_id "TraesJAG2B03G00914780.1"; ID "TraesJAG2B03G00914780.1-E4"; Name "TraesJAG2B03G00914780.1-E4"; Parent "transcript:TraesJAG2B03G00914780.1"; constitutive "1"; ensembl_end_phase "2"; ensembl_phase "0"; exon_id "TraesJAG2B03G00914780.1-E4"; rank "4";
2B	PGSB	exon	255882409	255882531	.	-	.	gene_id "TraesJAG2B03G00914780"; transcript_id "TraesJAG2B03G00914780.1"; ID "TraesJAG2B03G00914780.1-E3"; Name "TraesJAG2B03G00914780.1-E3"; Parent "transcript:TraesJAG2B03G00914780.1"; constitutive "1"; ensembl_end_phase "0"; ensembl_phase "0"; exon_id "TraesJAG2B03G00914780.1-E3"; rank "3";
2B	PGSB	exon	255884280	255885373	.	-	.	gene_id "TraesJAG2B03G00914780"; transcript_id "TraesJAG2B03G00914780.1"; ID "TraesJAG2B03G00914780.1-E2"; Name "TraesJAG2B03G00914780.1-E2"; Parent "transcript:TraesJAG2B03G00914780.1"; constitutive "1"; ensembl_end_phase "0"; ensembl_phase "1"; exon_id "TraesJAG2B03G00914780.1-E2"; rank "2";
2B	PGSB	exon	255885446	255885561	.	-	.	gene_id "TraesJAG2B03G00914780"; transcript_id "TraesJAG2B03G00914780.1"; ID "TraesJAG2B03G00914780.1-E1"; Name "TraesJAG2B03G00914780.1-E1"; Parent "transcript:TraesJAG2B03G00914780.1"; constitutive "1"; ensembl_end_phase "1"; ensembl_phase "-1"; exon_id "TraesJAG2B03G00914780.1-E1"; rank "1";
2B	PGSB	exon	259502812	259504095	.	-	.	gene_id "TraesJAG2B03G00915590"; transcript_id "TraesJAG2B03G00915590.1"; ID "TraesJAG2B03G00915590.1-E1"; Name "TraesJAG2B03G00915590.1-E1"; Parent "transcript:TraesJAG2B03G00915590.1"; constitutive "1"; ensembl_end_phase "-1"; ensembl_phase "-1"; exon_id "TraesJAG2B03G00915590.1-E1"; rank "1";
2B	PGSB	exon	300314760	300315028	.	-	.	gene_id "TraesJAG2B03G00922600"; transcript_id "TraesJAG2B03G00922600.1"; ID "TraesJAG2B03G00922600.1-E5"; Name "TraesJAG2B03G00922600.1-E5"; Parent "transcript:TraesJAG2B03G00922600.1"; constitutive "1"; ensembl_end_phase "-1"; ensembl_phase "2"; exon_id "TraesJAG2B03G00922600.1-E5"; rank "5";
2B	PGSB	exon	300330192	300330229	.	-	.	gene_id "TraesJAG2B03G00922600"; transcript_id "TraesJAG2B03G00922600.1"; ID "TraesJAG2B03G00922600.1-E4"; Name "TraesJAG2B03G00922600.1-E4"; Parent "transcript:TraesJAG2B03G00922600.1"; constitutive "1"; ensembl_end_phase "2"; ensembl_phase "0"; exon_id "TraesJAG2B03G00922600.1-E4"; rank "4";
2B	PGSB	exon	300330350	300330412	.	-	.	gene_id "TraesJAG2B03G00922600"; transcript_id "TraesJAG2B03G00922600.1"; ID "TraesJAG2B03G00922600.1-E3"; Name "TraesJAG2B03G00922600.1-E3"; Parent "transcript:TraesJAG2B03G00922600.1"; constitutive "1"; ensembl_end_phase "0"; ensembl_phase "0"; exon_id "TraesJAG2B03G00922600.1-E3"; rank "3";
2B	PGSB	exon	300330511	300330597	.	-	.	gene_id "TraesJAG2B03G00922600"; transcript_id "TraesJAG2B03G00922600.1"; ID "TraesJAG2B03G00922600.1-E2"; Name "TraesJAG2B03G00922600.1-E2"; Parent "transcript:TraesJAG2B03G00922600.1"; constitutive "1"; ensembl_end_phase "0"; ensembl_phase "0"; exon_id "TraesJAG2B03G00922600.1-E2"; rank "2";
2B	PGSB	exon	300330690	300330909	.	-	.	gene_id "TraesJAG2B03G00922600"; transcript_id "TraesJAG2B03G00922600.1"; ID "TraesJAG2B03G00922600.1-E1"; Name "TraesJAG2B03G00922600.1-E1"; Parent "transcript:TraesJAG2B03G00922600.1"; constitutive "1"; ensembl_end_phase "0"; ensembl_phase "-1"; exon_id "TraesJAG2B03G00922600.1-E1"; rank "1";
2B	PGSB	exon	339806421	339806769	.	+	.	gene_id "TraesJAG2B03G00930410"; transcript_id "TraesJAG2B03G00930410.1"; ID "TraesJAG2B03G00930410.1-E1"; Name "TraesJAG2B03G00930410.1-E1"; Parent "transcript:TraesJAG2B03G00930410.1"; constitutive "1"; ensembl_end_phase "0"; ensembl_phase "-1"; exon_id "TraesJAG2B03G00930410.1-E1"; rank "1";
2B	PGSB	exon	339806858	339806943	.	+	.	gene_id "TraesJAG2B03G00930410"; transcript_id "TraesJAG2B03G00930410.1"; ID "TraesJAG2B03G00930410.1-E2"; Name "TraesJAG2B03G00930410.1-E2"; Parent "transcript:TraesJAG2B03G00930410.1"; constitutive "1"; ensembl_end_phase "2"; ensembl_phase "0"; exon_id "TraesJAG2B03G00930410.1-E2"; rank "2";
2B	PGSB	exon	339809416	339809517	.	+	.	gene_id "TraesJAG2B03G00930410"; transcript_id "TraesJAG2B03G00930410.1"; ID "TraesJAG2B03G00930410.1-E3"; Name "TraesJAG2B03G00930410.1-E3"; Parent "transcript:TraesJAG2B03G00930410.1"; constitutive "1"; ensembl_end_phase "2"; ensembl_phase "2"; exon_id "TraesJAG2B03G00930410.1-E3"; rank "3";
2B	PGSB	exon	339812489	339812595	.	+	.	gene_id "TraesJAG2B03G00930410"; transcript_id "TraesJAG2B03G00930410.1"; ID "TraesJAG2B03G00930410.1-E4"; Name "TraesJAG2B03G00930410.1-E4"; Parent "transcript:TraesJAG2B03G00930410.1"; constitutive "1"; ensembl_end_phase "1"; ensembl_phase "2"; exon_id "TraesJAG2B03G00930410.1-E4"; rank "4";
2B	PGSB	exon	339812691	339812791	.	+	.	gene_id "TraesJAG2B03G00930410"; transcript_id "TraesJAG2B03G00930410.1"; ID "TraesJAG2B03G00930410.1-E5"; Name "TraesJAG2B03G00930410.1-E5"; Parent "transcript:TraesJAG2B03G00930410.1"; constitutive "1"; ensembl_end_phase "0"; ensembl_phase "1"; exon_id "TraesJAG2B03G00930410.1-E5"; rank "5";
2B	PGSB	exon	339813208	339813295	.	+	.	gene_id "TraesJAG2B03G00930410"; transcript_id "TraesJAG2B03G00930410.1"; ID "TraesJAG2B03G00930410.1-E6"; Name "TraesJAG2B03G00930410.1-E6"; Parent "transcript:TraesJAG2B03G00930410.1"; constitutive "1"; ensembl_end_phase "1"; ensembl_phase "0"; exon_id "TraesJAG2B03G00930410.1-E6"; rank "6";
2B	PGSB	exon	339821471	339821559	.	+	.	gene_id "TraesJAG2B03G00930410"; transcript_id "TraesJAG2B03G00930410.1"; ID "TraesJAG2B03G00930410.1-E7"; Name "TraesJAG2B03G00930410.1-E7"; Parent "transcript:TraesJAG2B03G00930410.1"; constitutive "1"; ensembl_end_phase "0"; ensembl_phase "1"; exon_id "TraesJAG2B03G00930410.1-E7"; rank "7";
2B	PGSB	exon	339822736	339822875	.	+	.	gene_id "TraesJAG2B03G00930410"; transcript_id "TraesJAG2B03G00930410.1"; ID "TraesJAG2B03G00930410.1-E8"; Name "TraesJAG2B03G00930410.1-E8"; Parent "transcript:TraesJAG2B03G00930410.1"; constitutive "1"; ensembl_end_phase "2"; ensembl_phase "0"; exon_id "TraesJAG2B03G00930410.1-E8"; rank "8";
2B	PGSB	exon	339822965	339823127	.	+	.	gene_id "TraesJAG2B03G00930410"; transcript_id "TraesJAG2B03G00930410.1"; ID "TraesJAG2B03G00930410.1-E9"; Name "TraesJAG2B03G00930410.1-E9"; Parent "transcript:TraesJAG2B03G00930410.1"; constitutive "1"; ensembl_end_phase "0"; ensembl_phase "2"; exon_id "TraesJAG2B03G00930410.1-E9"; rank "9";
2B	PGSB	exon	339823316	339823451	.	+	.	gene_id "TraesJAG2B03G00930410"; transcript_id "TraesJAG2B03G00930410.1"; ID "TraesJAG2B03G00930410.1-E10"; Name "TraesJAG2B03G00930410.1-E10"; Parent "transcript:TraesJAG2B03G00930410.1"; constitutive "1"; ensembl_end_phase "1"; ensembl_phase "0"; exon_id "TraesJAG2B03G00930410.1-E10"; rank "10";
2B	PGSB	exon	339825893	339825989	.	+	.	gene_id "TraesJAG2B03G00930410"; transcript_id "TraesJAG2B03G00930410.1"; ID "TraesJAG2B03G00930410.1-E11"; Name "TraesJAG2B03G00930410.1-E11"; Parent "transcript:TraesJAG2B03G00930410.1"; constitutive "1"; ensembl_end_phase "2"; ensembl_phase "1"; exon_id "TraesJAG2B03G00930410.1-E11"; rank "11";
2B	PGSB	exon	339828890	339828968	.	+	.	gene_id "TraesJAG2B03G00930410"; transcript_id "TraesJAG2B03G00930410.1"; ID "TraesJAG2B03G00930410.1-E12"; Name "TraesJAG2B03G00930410.1-E12"; Parent "transcript:TraesJAG2B03G00930410.1"; constitutive "1"; ensembl_end_phase "0"; ensembl_phase "2"; exon_id "TraesJAG2B03G00930410.1-E12"; rank "12";
2B	PGSB	exon	339829826	339829885	.	+	.	gene_id "TraesJAG2B03G00930410"; transcript_id "TraesJAG2B03G00930410.1"; ID "TraesJAG2B03G00930410.1-E13"; Name "TraesJAG2B03G00930410.1-E13"; Parent "transcript:TraesJAG2B03G00930410.1"; constitutive "1"; ensembl_end_phase "0"; ensembl_phase "0"; exon_id "TraesJAG2B03G00930410.1-E13"; rank "13";
2B	PGSB	exon	339836124	339836242	.	+	.	gene_id "TraesJAG2B03G00930410"; transcript_id "TraesJAG2B03G00930410.1"; ID "TraesJAG2B03G00930410.1-E14"; Name "TraesJAG2B03G00930410.1-E14"; Parent "transcript:TraesJAG2B03G00930410.1"; constitutive "1"; ensembl_end_phase "2"; ensembl_phase "0"; exon_id "TraesJAG2B03G00930410.1-E14"; rank "14";
2B	PGSB	exon	339838569	339838693	.	+	.	gene_id "TraesJAG2B03G00930410"; transcript_id "TraesJAG2B03G00930410.1"; ID "TraesJAG2B03G00930410.1-E15"; Name "TraesJAG2B03G00930410.1-E15"; Parent "transcript:TraesJAG2B03G00930410.1"; constitutive "1"; ensembl_end_phase "1"; ensembl_phase "2"; exon_id "TraesJAG2B03G00930410.1-E15"; rank "15";
2B	PGSB	exon	339838974	339839195	.	+	.	gene_id "TraesJAG2B03G00930410"; transcript_id "TraesJAG2B03G00930410.1"; ID "TraesJAG2B03G00930410.1-E16"; Name "TraesJAG2B03G00930410.1-E16"; Parent "transcript:TraesJAG2B03G00930410.1"; constitutive "1"; ensembl_end_phase "1"; ensembl_phase "1"; exon_id "TraesJAG2B03G00930410.1-E16"; rank "16";
2B	PGSB	exon	339840336	339840496	.	+	.	gene_id "TraesJAG2B03G00930410"; transcript_id "TraesJAG2B03G00930410.1"; ID "TraesJAG2B03G00930410.1-E17"; Name "TraesJAG2B03G00930410.1-E17"; Parent "transcript:TraesJAG2B03G00930410.1"; constitutive "1"; ensembl_end_phase "0"; ensembl_phase "1"; exon_id "TraesJAG2B03G00930410.1-E17"; rank "17";
2B	PGSB	exon	339840977	339841134	.	+	.	gene_id "TraesJAG2B03G00930410"; transcript_id "TraesJAG2B03G00930410.1"; ID "TraesJAG2B03G00930410.1-E18"; Name "TraesJAG2B03G00930410.1-E18"; Parent "transcript:TraesJAG2B03G00930410.1"; constitutive "1"; ensembl_end_phase "2"; ensembl_phase "0"; exon_id "TraesJAG2B03G00930410.1-E18"; rank "18";
2B	PGSB	exon	339841241	339841323	.	+	.	gene_id "TraesJAG2B03G00930410"; transcript_id "TraesJAG2B03G00930410.1"; ID "TraesJAG2B03G00930410.1-E19"; Name "TraesJAG2B03G00930410.1-E19"; Parent "transcript:TraesJAG2B03G00930410.1"; constitutive "1"; ensembl_end_phase "1"; ensembl_phase "2"; exon_id "TraesJAG2B03G00930410.1-E19"; rank "19";
2B	PGSB	exon	339841412	339841497	.	+	.	gene_id "TraesJAG2B03G00930410"; transcript_id "TraesJAG2B03G00930410.1"; ID "TraesJAG2B03G00930410.1-E20"; Name "TraesJAG2B03G00930410.1-E20"; Parent "transcript:TraesJAG2B03G00930410.1"; constitutive "1"; ensembl_end_phase "0"; ensembl_phase "1"; exon_id "TraesJAG2B03G00930410.1-E20"; rank "20";
2B	PGSB	exon	339846857	339847263	.	+	.	gene_id "TraesJAG2B03G00930410"; transcript_id "TraesJAG2B03G00930410.1"; ID "TraesJAG2B03G00930410.1-E21"; Name "TraesJAG2B03G00930410.1-E21"; Parent "transcript:TraesJAG2B03G00930410.1"; constitutive "1"; ensembl_end_phase "-1"; ensembl_phase "0"; exon_id "TraesJAG2B03G00930410.1-E21"; rank "21";
2B	PGSB	exon	362807967	362808349	.	-	.	gene_id "TraesJAG2B03G00936980"; transcript_id "TraesJAG2B03G00936980.1"; ID "TraesJAG2B03G00936980.1-E7"; Name "TraesJAG2B03G00936980.1-E7"; Parent "transcript:TraesJAG2B03G00936980.1"; constitutive "1"; ensembl_end_phase "-1"; ensembl_phase "-1"; exon_id "TraesJAG2B03G00936980.1-E7"; rank "7";
2B	PGSB	exon	362808444	362808502	.	-	.	gene_id "TraesJAG2B03G00936980"; transcript_id "TraesJAG2B03G00936980.1"; ID "TraesJAG2B03G00936980.1-E6"; Name "TraesJAG2B03G00936980.1-E6"; Parent "transcript:TraesJAG2B03G00936980.1"; constitutive "1"; ensembl_end_phase "-1"; ensembl_phase "0"; exon_id "TraesJAG2B03G00936980.1-E6"; rank "6";
2B	PGSB	exon	362809506	362809620	.	-	.	gene_id "TraesJAG2B03G00936980"; transcript_id "TraesJAG2B03G00936980.1"; ID "TraesJAG2B03G00936980.1-E5"; Name "TraesJAG2B03G00936980.1-E5"; Parent "transcript:TraesJAG2B03G00936980.1"; constitutive "1"; ensembl_end_phase "0"; ensembl_phase "2"; exon_id "TraesJAG2B03G00936980.1-E5"; rank "5";
2B	PGSB	exon	362809703	362809808	.	-	.	gene_id "TraesJAG2B03G00936980"; transcript_id "TraesJAG2B03G00936980.1"; ID "TraesJAG2B03G00936980.1-E4"; Name "TraesJAG2B03G00936980.1-E4"; Parent "transcript:TraesJAG2B03G00936980.1"; constitutive "1"; ensembl_end_phase "2"; ensembl_phase "1"; exon_id "TraesJAG2B03G00936980.1-E4"; rank "4";
2B	PGSB	exon	362809892	362810044	.	-	.	gene_id "TraesJAG2B03G00936980"; transcript_id "TraesJAG2B03G00936980.1"; ID "TraesJAG2B03G00936980.1-E3"; Name "TraesJAG2B03G00936980.1-E3"; Parent "transcript:TraesJAG2B03G00936980.1"; constitutive "1"; ensembl_end_phase "1"; ensembl_phase "1"; exon_id "TraesJAG2B03G00936980.1-E3"; rank "3";
2B	PGSB	exon	362810181	362810433	.	-	.	gene_id "TraesJAG2B03G00936980"; transcript_id "TraesJAG2B03G00936980.1"; ID "TraesJAG2B03G00936980.1-E2"; Name "TraesJAG2B03G00936980.1-E2"; Parent "transcript:TraesJAG2B03G00936980.1"; constitutive "1"; ensembl_end_phase "1"; ensembl_phase "0"; exon_id "TraesJAG2B03G00936980.1-E2"; rank "2";
2B	PGSB	exon	362810526	362810718	.	-	.	gene_id "TraesJAG2B03G00936980"; transcript_id "TraesJAG2B03G00936980.1"; ID "TraesJAG2B03G00936980.1-E1"; Name "TraesJAG2B03G00936980.1-E1"; Parent "transcript:TraesJAG2B03G00936980.1"; constitutive "1"; ensembl_end_phase "0"; ensembl_phase "-1"; exon_id "TraesJAG2B03G00936980.1-E1"; rank "1";
2B	PGSB	exon	367612228	367612594	.	-	.	gene_id "TraesJAG2B03G00938430"; transcript_id "TraesJAG2B03G00938430.1"; ID "TraesJAG2B03G00938430.1-E7"; Name "TraesJAG2B03G00938430.1-E7"; Parent "transcript:TraesJAG2B03G00938430.1"; constitutive "1"; ensembl_end_phase "-1"; ensembl_phase "-1"; exon_id "TraesJAG2B03G00938430.1-E7"; rank "7";
2B	PGSB	exon	367612719	367613100	.	-	.	gene_id "TraesJAG2B03G00938430"; transcript_id "TraesJAG2B03G00938430.1"; ID "TraesJAG2B03G00938430.1-E6"; Name "TraesJAG2B03G00938430.1-E6"; Parent "transcript:TraesJAG2B03G00938430.1"; constitutive "1"; ensembl_end_phase "-1"; ensembl_phase "0"; exon_id "TraesJAG2B03G00938430.1-E6"; rank "6";
2B	PGSB	exon	367613287	367613542	.	-	.	gene_id "TraesJAG2B03G00938430"; transcript_id "TraesJAG2B03G00938430.1"; ID "TraesJAG2B03G00938430.1-E5"; Name "TraesJAG2B03G00938430.1-E5"; Parent "transcript:TraesJAG2B03G00938430.1"; constitutive "1"; ensembl_end_phase "0"; ensembl_phase "2"; exon_id "TraesJAG2B03G00938430.1-E5"; rank "5";
2B	PGSB	exon	367613658	367614502	.	-	.	gene_id "TraesJAG2B03G00938430"; transcript_id "TraesJAG2B03G00938430.1"; ID "TraesJAG2B03G00938430.1-E4"; Name "TraesJAG2B03G00938430.1-E4"; Parent "transcript:TraesJAG2B03G00938430.1"; constitutive "1"; ensembl_end_phase "2"; ensembl_phase "0"; exon_id "TraesJAG2B03G00938430.1-E4"; rank "4";
2B	PGSB	exon	367614605	367614880	.	-	.	gene_id "TraesJAG2B03G00938430"; transcript_id "TraesJAG2B03G00938430.1"; ID "TraesJAG2B03G00938430.1-E3"; Name "TraesJAG2B03G00938430.1-E3"; Parent "transcript:TraesJAG2B03G00938430.1"; constitutive "1"; ensembl_end_phase "0"; ensembl_phase "0"; exon_id "TraesJAG2B03G00938430.1-E3"; rank "3";
2B	PGSB	exon	367615430	367615575	.	-	.	gene_id "TraesJAG2B03G00938430"; transcript_id "TraesJAG2B03G00938430.1"; ID "TraesJAG2B03G00938430.1-E2"; Name "TraesJAG2B03G00938430.1-E2"; Parent "transcript:TraesJAG2B03G00938430.1"; constitutive "1"; ensembl_end_phase "0"; ensembl_phase "1"; exon_id "TraesJAG2B03G00938430.1-E2"; rank "2";
2B	PGSB	exon	367616360	367616774	.	-	.	gene_id "TraesJAG2B03G00938430"; transcript_id "TraesJAG2B03G00938430.1"; ID "TraesJAG2B03G00938430.1-E1"; Name "TraesJAG2B03G00938430.1-E1"; Parent "transcript:TraesJAG2B03G00938430.1"; constitutive "1"; ensembl_end_phase "1"; ensembl_phase "-1"; exon_id "TraesJAG2B03G00938430.1-E1"; rank "1";
2B	PGSB	exon	371575669	371576250	.	-	.	gene_id "TraesJAG2B03G00939330"; transcript_id "TraesJAG2B03G00939330.1"; ID "TraesJAG2B03G00939330.1-E10"; Name "TraesJAG2B03G00939330.1-E10"; Parent "transcript:TraesJAG2B03G00939330.1"; constitutive "1"; ensembl_end_phase "-1"; ensembl_phase "1"; exon_id "TraesJAG2B03G00939330.1-E10"; rank "10";
2B	PGSB	exon	371576443	371576632	.	-	.	gene_id "TraesJAG2B03G00939330"; transcript_id "TraesJAG2B03G00939330.1"; ID "TraesJAG2B03G00939330.1-E9"; Name "TraesJAG2B03G00939330.1-E9"; Parent "transcript:TraesJAG2B03G00939330.1"; constitutive "1"; ensembl_end_phase "1"; ensembl_phase "0"; exon_id "TraesJAG2B03G00939330.1-E9"; rank "9";
2B	PGSB	exon	371576933	371577031	.	-	.	gene_id "TraesJAG2B03G00939330"; transcript_id "TraesJAG2B03G00939330.1"; ID "TraesJAG2B03G00939330.1-E8"; Name "TraesJAG2B03G00939330.1-E8"; Parent "transcript:TraesJAG2B03G00939330.1"; constitutive "1"; ensembl_end_phase "0"; ensembl_phase "0"; exon_id "TraesJAG2B03G00939330.1-E8"; rank "8";
2B	PGSB	exon	371577144	371577236	.	-	.	gene_id "TraesJAG2B03G00939330"; transcript_id "TraesJAG2B03G00939330.1"; ID "TraesJAG2B03G00939330.1-E7"; Name "TraesJAG2B03G00939330.1-E7"; Parent "transcript:TraesJAG2B03G00939330.1"; constitutive "1"; ensembl_end_phase "0"; ensembl_phase "0"; exon_id "TraesJAG2B03G00939330.1-E7"; rank "7";
2B	PGSB	exon	371577422	371578387	.	-	.	gene_id "TraesJAG2B03G00939330"; transcript_id "TraesJAG2B03G00939330.1"; ID "TraesJAG2B03G00939330.1-E6"; Name "TraesJAG2B03G00939330.1-E6"; Parent "transcript:TraesJAG2B03G00939330.1"; constitutive "1"; ensembl_end_phase "0"; ensembl_phase "0"; exon_id "TraesJAG2B03G00939330.1-E6"; rank "6";
2B	PGSB	exon	371578990	371579208	.	-	.	gene_id "TraesJAG2B03G00939330"; transcript_id "TraesJAG2B03G00939330.1"; ID "TraesJAG2B03G00939330.1-E5"; Name "TraesJAG2B03G00939330.1-E5"; Parent "transcript:TraesJAG2B03G00939330.1"; constitutive "1"; ensembl_end_phase "0"; ensembl_phase "0"; exon_id "TraesJAG2B03G00939330.1-E5"; rank "5";
2B	PGSB	exon	371586159	371586368	.	-	.	gene_id "TraesJAG2B03G00939330"; transcript_id "TraesJAG2B03G00939330.1"; ID "TraesJAG2B03G00939330.1-E4"; Name "TraesJAG2B03G00939330.1-E4"; Parent "transcript:TraesJAG2B03G00939330.1"; constitutive "1"; ensembl_end_phase "0"; ensembl_phase "0"; exon_id "TraesJAG2B03G00939330.1-E4"; rank "4";
2B	PGSB	exon	371586521	371586780	.	-	.	gene_id "TraesJAG2B03G00939330"; transcript_id "TraesJAG2B03G00939330.1"; ID "TraesJAG2B03G00939330.1-E3"; Name "TraesJAG2B03G00939330.1-E3"; Parent "transcript:TraesJAG2B03G00939330.1"; constitutive "1"; ensembl_end_phase "0"; ensembl_phase "1"; exon_id "TraesJAG2B03G00939330.1-E3"; rank "3";
2B	PGSB	exon	371596834	371598600	.	-	.	gene_id "TraesJAG2B03G00939330"; transcript_id "TraesJAG2B03G00939330.1"; ID "TraesJAG2B03G00939330.1-E2"; Name "TraesJAG2B03G00939330.1-E2"; Parent "transcript:TraesJAG2B03G00939330.1"; constitutive "1"; ensembl_end_phase "1"; ensembl_phase "1"; exon_id "TraesJAG2B03G00939330.1-E2"; rank "2";
2B	PGSB	exon	371598704	371598901	.	-	.	gene_id "TraesJAG2B03G00939330"; transcript_id "TraesJAG2B03G00939330.1"; ID "TraesJAG2B03G00939330.1-E1"; Name "TraesJAG2B03G00939330.1-E1"; Parent "transcript:TraesJAG2B03G00939330.1"; constitutive "1"; ensembl_end_phase "1"; ensembl_phase "-1"; exon_id "TraesJAG2B03G00939330.1-E1"; rank "1";
2B	PGSB	exon	383403310	383403549	.	+	.	gene_id "TraesJAG2B03G00942190"; transcript_id "TraesJAG2B03G00942190.1"; ID "TraesJAG2B03G00942190.1-E1"; Name "TraesJAG2B03G00942190.1-E1"; Parent "transcript:TraesJAG2B03G00942190.1"; constitutive "1"; ensembl_end_phase "0"; ensembl_phase "-1"; exon_id "TraesJAG2B03G00942190.1-E1"; rank "1";
2B	PGSB	exon	383403635	383403836	.	+	.	gene_id "TraesJAG2B03G00942190"; transcript_id "TraesJAG2B03G00942190.1"; ID "TraesJAG2B03G00942190.1-E2"; Name "TraesJAG2B03G00942190.1-E2"; Parent "transcript:TraesJAG2B03G00942190.1"; constitutive "1"; ensembl_end_phase "1"; ensembl_phase "0"; exon_id "TraesJAG2B03G00942190.1-E2"; rank "2";
2B	PGSB	exon	383404271	383404350	.	+	.	gene_id "TraesJAG2B03G00942190"; transcript_id "TraesJAG2B03G00942190.1"; ID "TraesJAG2B03G00942190.1-E3"; Name "TraesJAG2B03G00942190.1-E3"; Parent "transcript:TraesJAG2B03G00942190.1"; constitutive "1"; ensembl_end_phase "0"; ensembl_phase "1"; exon_id "TraesJAG2B03G00942190.1-E3"; rank "3";
2B	PGSB	exon	383404450	383404677	.	+	.	gene_id "TraesJAG2B03G00942190"; transcript_id "TraesJAG2B03G00942190.1"; ID "TraesJAG2B03G00942190.1-E4"; Name "TraesJAG2B03G00942190.1-E4"; Parent "transcript:TraesJAG2B03G00942190.1"; constitutive "1"; ensembl_end_phase "0"; ensembl_phase "0"; exon_id "TraesJAG2B03G00942190.1-E4"; rank "4";
2B	PGSB	exon	383405794	383405919	.	+	.	gene_id "TraesJAG2B03G00942190"; transcript_id "TraesJAG2B03G00942190.1"; ID "TraesJAG2B03G00942190.1-E5"; Name "TraesJAG2B03G00942190.1-E5"; Parent "transcript:TraesJAG2B03G00942190.1"; constitutive "1"; ensembl_end_phase "0"; ensembl_phase "0"; exon_id "TraesJAG2B03G00942190.1-E5"; rank "5";
2B	PGSB	exon	383405997	383406077	.	+	.	gene_id "TraesJAG2B03G00942190"; transcript_id "TraesJAG2B03G00942190.1"; ID "TraesJAG2B03G00942190.1-E6"; Name "TraesJAG2B03G00942190.1-E6"; Parent "transcript:TraesJAG2B03G00942190.1"; constitutive "1"; ensembl_end_phase "0"; ensembl_phase "0"; exon_id "TraesJAG2B03G00942190.1-E6"; rank "6";
2B	PGSB	exon	383406171	383406312	.	+	.	gene_id "TraesJAG2B03G00942190"; transcript_id "TraesJAG2B03G00942190.1"; ID "TraesJAG2B03G00942190.1-E7"; Name "TraesJAG2B03G00942190.1-E7"; Parent "transcript:TraesJAG2B03G00942190.1"; constitutive "1"; ensembl_end_phase "1"; ensembl_phase "0"; exon_id "TraesJAG2B03G00942190.1-E7"; rank "7";
2B	PGSB	exon	383407328	383407506	.	+	.	gene_id "TraesJAG2B03G00942190"; transcript_id "TraesJAG2B03G00942190.1"; ID "TraesJAG2B03G00942190.1-E8"; Name "TraesJAG2B03G00942190.1-E8"; Parent "transcript:TraesJAG2B03G00942190.1"; constitutive "1"; ensembl_end_phase "0"; ensembl_phase "1"; exon_id "TraesJAG2B03G00942190.1-E8"; rank "8";
2B	PGSB	exon	383408053	383408208	.	+	.	gene_id "TraesJAG2B03G00942190"; transcript_id "TraesJAG2B03G00942190.1"; ID "TraesJAG2B03G00942190.1-E9"; Name "TraesJAG2B03G00942190.1-E9"; Parent "transcript:TraesJAG2B03G00942190.1"; constitutive "1"; ensembl_end_phase "0"; ensembl_phase "0"; exon_id "TraesJAG2B03G00942190.1-E9"; rank "9";
2B	PGSB	exon	383411991	383412098	.	+	.	gene_id "TraesJAG2B03G00942190"; transcript_id "TraesJAG2B03G00942190.1"; ID "TraesJAG2B03G00942190.1-E10"; Name "TraesJAG2B03G00942190.1-E10"; Parent "transcript:TraesJAG2B03G00942190.1"; constitutive "1"; ensembl_end_phase "0"; ensembl_phase "0"; exon_id "TraesJAG2B03G00942190.1-E10"; rank "10";
2B	PGSB	exon	383412173	383412294	.	+	.	gene_id "TraesJAG2B03G00942190"; transcript_id "TraesJAG2B03G00942190.1"; ID "TraesJAG2B03G00942190.1-E11"; Name "TraesJAG2B03G00942190.1-E11"; Parent "transcript:TraesJAG2B03G00942190.1"; constitutive "1"; ensembl_end_phase "2"; ensembl_phase "0"; exon_id "TraesJAG2B03G00942190.1-E11"; rank "11";
2B	PGSB	exon	383412497	383412628	.	+	.	gene_id "TraesJAG2B03G00942190"; transcript_id "TraesJAG2B03G00942190.1"; ID "TraesJAG2B03G00942190.1-E12"; Name "TraesJAG2B03G00942190.1-E12"; Parent "transcript:TraesJAG2B03G00942190.1"; constitutive "1"; ensembl_end_phase "2"; ensembl_phase "2"; exon_id "TraesJAG2B03G00942190.1-E12"; rank "12";
2B	PGSB	exon	383412823	383413149	.	+	.	gene_id "TraesJAG2B03G00942190"; transcript_id "TraesJAG2B03G00942190.1"; ID "TraesJAG2B03G00942190.1-E13"; Name "TraesJAG2B03G00942190.1-E13"; Parent "transcript:TraesJAG2B03G00942190.1"; constitutive "1"; ensembl_end_phase "-1"; ensembl_phase "2"; exon_id "TraesJAG2B03G00942190.1-E13"; rank "13";
2B	PGSB	exon	383484847	383485746	.	-	.	gene_id "TraesJAG2B03G00942220"; transcript_id "TraesJAG2B03G00942220.1"; ID "TraesJAG2B03G00942220.1-E3"; Name "TraesJAG2B03G00942220.1-E3"; Parent "transcript:TraesJAG2B03G00942220.1"; constitutive "1"; ensembl_end_phase "-1"; ensembl_phase "0"; exon_id "TraesJAG2B03G00942220.1-E3"; rank "3";
2B	PGSB	exon	383492612	383492791	.	-	.	gene_id "TraesJAG2B03G00942220"; transcript_id "TraesJAG2B03G00942220.1"; ID "TraesJAG2B03G00942220.1-E2"; Name "TraesJAG2B03G00942220.1-E2"; Parent "transcript:TraesJAG2B03G00942220.1"; constitutive "1"; ensembl_end_phase "0"; ensembl_phase "0"; exon_id "TraesJAG2B03G00942220.1-E2"; rank "2";
2B	PGSB	exon	383494807	383495864	.	-	.	gene_id "TraesJAG2B03G00942220"; transcript_id "TraesJAG2B03G00942220.1"; ID "TraesJAG2B03G00942220.1-E1"; Name "TraesJAG2B03G00942220.1-E1"; Parent "transcript:TraesJAG2B03G00942220.1"; constitutive "1"; ensembl_end_phase "0"; ensembl_phase "-1"; exon_id "TraesJAG2B03G00942220.1-E1"; rank "1";
2B	PGSB	exon	383962394	383963224	.	-	.	gene_id "TraesJAG2B03G00942340"; transcript_id "TraesJAG2B03G00942340.1"; ID "TraesJAG2B03G00942340.1-E3"; Name "TraesJAG2B03G00942340.1-E3"; Parent "transcript:TraesJAG2B03G00942340.1"; constitutive "1"; ensembl_end_phase "-1"; ensembl_phase "0"; exon_id "TraesJAG2B03G00942340.1-E3"; rank "3";
2B	PGSB	exon	383963350	383963505	.	-	.	gene_id "TraesJAG2B03G00942340"; transcript_id "TraesJAG2B03G00942340.1"; ID "TraesJAG2B03G00942340.1-E2"; Name "TraesJAG2B03G00942340.1-E2"; Parent "transcript:TraesJAG2B03G00942340.1"; constitutive "1"; ensembl_end_phase "0"; ensembl_phase "0"; exon_id "TraesJAG2B03G00942340.1-E2"; rank "2";
2B	PGSB	exon	383963647	383963825	.	-	.	gene_id "TraesJAG2B03G00942340"; transcript_id "TraesJAG2B03G00942340.1"; ID "TraesJAG2B03G00942340.1-E1"; Name "TraesJAG2B03G00942340.1-E1"; Parent "transcript:TraesJAG2B03G00942340.1"; constitutive "1"; ensembl_end_phase "0"; ensembl_phase "-1"; exon_id "TraesJAG2B03G00942340.1-E1"; rank "1";
2B	PGSB	exon	398606784	398607192	.	-	.	gene_id "TraesJAG2B03G00946740"; transcript_id "TraesJAG2B03G00946740.1"; ID "TraesJAG2B03G00946740.1-E3"; Name "TraesJAG2B03G00946740.1-E3"; Parent "transcript:TraesJAG2B03G00946740.1"; constitutive "1"; ensembl_end_phase "-1"; ensembl_phase "0"; exon_id "TraesJAG2B03G00946740.1-E3"; rank "3";
2B	PGSB	exon	398611754	398611851	.	-	.	gene_id "TraesJAG2B03G00946740"; transcript_id "TraesJAG2B03G00946740.1"; ID "TraesJAG2B03G00946740.1-E2"; Name "TraesJAG2B03G00946740.1-E2"; Parent "transcript:TraesJAG2B03G00946740.1"; constitutive "1"; ensembl_end_phase "0"; ensembl_phase "1"; exon_id "TraesJAG2B03G00946740.1-E2"; rank "2";
2B	PGSB	exon	398611940	398612415	.	-	.	gene_id "TraesJAG2B03G00946740"; transcript_id "TraesJAG2B03G00946740.1"; ID "TraesJAG2B03G00946740.1-E1"; Name "TraesJAG2B03G00946740.1-E1"; Parent "transcript:TraesJAG2B03G00946740.1"; constitutive "1"; ensembl_end_phase "1"; ensembl_phase "-1"; exon_id "TraesJAG2B03G00946740.1-E1"; rank "1";
2B	PGSB	exon	402472662	402475841	.	-	.	gene_id "TraesJAG2B03G00947660"; transcript_id "TraesJAG2B03G00947660.1"; ID "TraesJAG2B03G00947660.1-E1"; Name "TraesJAG2B03G00947660.1-E1"; Parent "transcript:TraesJAG2B03G00947660.1"; constitutive "0"; ensembl_end_phase "-1"; ensembl_phase "-1"; exon_id "TraesJAG2B03G00947660.1-E1"; rank "1";
2B	PGSB	exon	411045590	411045938	.	-	.	gene_id "TraesJAG2B03G00950330"; transcript_id "TraesJAG2B03G00950330.1"; ID "TraesJAG2B03G00950330.1-E10"; Name "TraesJAG2B03G00950330.1-E10"; Parent "transcript:TraesJAG2B03G00950330.1"; constitutive "1"; ensembl_end_phase "-1"; ensembl_phase "2"; exon_id "TraesJAG2B03G00950330.1-E10"; rank "10";
2B	PGSB	exon	411046039	411046166	.	-	.	gene_id "TraesJAG2B03G00950330"; transcript_id "TraesJAG2B03G00950330.1"; ID "TraesJAG2B03G00950330.1-E9"; Name "TraesJAG2B03G00950330.1-E9"; Parent "transcript:TraesJAG2B03G00950330.1"; constitutive "1"; ensembl_end_phase "2"; ensembl_phase "0"; exon_id "TraesJAG2B03G00950330.1-E9"; rank "9";
2B	PGSB	exon	411046256	411046402	.	-	.	gene_id "TraesJAG2B03G00950330"; transcript_id "TraesJAG2B03G00950330.1"; ID "TraesJAG2B03G00950330.1-E8"; Name "TraesJAG2B03G00950330.1-E8"; Parent "transcript:TraesJAG2B03G00950330.1"; constitutive "1"; ensembl_end_phase "0"; ensembl_phase "0"; exon_id "TraesJAG2B03G00950330.1-E8"; rank "8";
2B	PGSB	exon	411046501	411046626	.	-	.	gene_id "TraesJAG2B03G00950330"; transcript_id "TraesJAG2B03G00950330.1"; ID "TraesJAG2B03G00950330.1-E7"; Name "TraesJAG2B03G00950330.1-E7"; Parent "transcript:TraesJAG2B03G00950330.1"; constitutive "1"; ensembl_end_phase "0"; ensembl_phase "0"; exon_id "TraesJAG2B03G00950330.1-E7"; rank "7";
2B	PGSB	exon	411046714	411046979	.	-	.	gene_id "TraesJAG2B03G00950330"; transcript_id "TraesJAG2B03G00950330.1"; ID "TraesJAG2B03G00950330.1-E6"; Name "TraesJAG2B03G00950330.1-E6"; Parent "transcript:TraesJAG2B03G00950330.1"; constitutive "1"; ensembl_end_phase "0"; ensembl_phase "1"; exon_id "TraesJAG2B03G00950330.1-E6"; rank "6";
2B	PGSB	exon	411047078	411047272	.	-	.	gene_id "TraesJAG2B03G00950330"; transcript_id "TraesJAG2B03G00950330.1"; ID "TraesJAG2B03G00950330.1-E5"; Name "TraesJAG2B03G00950330.1-E5"; Parent "transcript:TraesJAG2B03G00950330.1"; constitutive "1"; ensembl_end_phase "1"; ensembl_phase "1"; exon_id "TraesJAG2B03G00950330.1-E5"; rank "5";
2B	PGSB	exon	411047364	411047444	.	-	.	gene_id "TraesJAG2B03G00950330"; transcript_id "TraesJAG2B03G00950330.1"; ID "TraesJAG2B03G00950330.1-E4"; Name "TraesJAG2B03G00950330.1-E4"; Parent "transcript:TraesJAG2B03G00950330.1"; constitutive "1"; ensembl_end_phase "1"; ensembl_phase "1"; exon_id "TraesJAG2B03G00950330.1-E4"; rank "4";
2B	PGSB	exon	411047539	411047613	.	-	.	gene_id "TraesJAG2B03G00950330"; transcript_id "TraesJAG2B03G00950330.1"; ID "TraesJAG2B03G00950330.1-E3"; Name "TraesJAG2B03G00950330.1-E3"; Parent "transcript:TraesJAG2B03G00950330.1"; constitutive "1"; ensembl_end_phase "1"; ensembl_phase "1"; exon_id "TraesJAG2B03G00950330.1-E3"; rank "3";
2B	PGSB	exon	411047913	411048260	.	-	.	gene_id "TraesJAG2B03G00950330"; transcript_id "TraesJAG2B03G00950330.1"; ID "TraesJAG2B03G00950330.1-E2"; Name "TraesJAG2B03G00950330.1-E2"; Parent "transcript:TraesJAG2B03G00950330.1"; constitutive "1"; ensembl_end_phase "1"; ensembl_phase "1"; exon_id "TraesJAG2B03G00950330.1-E2"; rank "2";
2B	PGSB	exon	411048349	411048875	.	-	.	gene_id "TraesJAG2B03G00950330"; transcript_id "TraesJAG2B03G00950330.1"; ID "TraesJAG2B03G00950330.1-E1"; Name "TraesJAG2B03G00950330.1-E1"; Parent "transcript:TraesJAG2B03G00950330.1"; constitutive "1"; ensembl_end_phase "1"; ensembl_phase "-1"; exon_id "TraesJAG2B03G00950330.1-E1"; rank "1";
2B	PGSB	exon	413349324	413350008	.	-	.	gene_id "TraesJAG2B03G00951250"; transcript_id "TraesJAG2B03G00951250.1"; ID "TraesJAG2B03G00951250.1-E4"; Name "TraesJAG2B03G00951250.1-E4"; Parent "transcript:TraesJAG2B03G00951250.1"; constitutive "1"; ensembl_end_phase "-1"; ensembl_phase "1"; exon_id "TraesJAG2B03G00951250.1-E4"; rank "4";
2B	PGSB	exon	413352213	413352317	.	-	.	gene_id "TraesJAG2B03G00951250"; transcript_id "TraesJAG2B03G00951250.1"; ID "TraesJAG2B03G00951250.1-E3"; Name "TraesJAG2B03G00951250.1-E3"; Parent "transcript:TraesJAG2B03G00951250.1"; constitutive "1"; ensembl_end_phase "1"; ensembl_phase "1"; exon_id "TraesJAG2B03G00951250.1-E3"; rank "3";
2B	PGSB	exon	413353359	413353472	.	-	.	gene_id "TraesJAG2B03G00951250"; transcript_id "TraesJAG2B03G00951250.1"; ID "TraesJAG2B03G00951250.1-E2"; Name "TraesJAG2B03G00951250.1-E2"; Parent "transcript:TraesJAG2B03G00951250.1"; constitutive "1"; ensembl_end_phase "1"; ensembl_phase "1"; exon_id "TraesJAG2B03G00951250.1-E2"; rank "2";
2B	PGSB	exon	413353602	413353810	.	-	.	gene_id "TraesJAG2B03G00951250"; transcript_id "TraesJAG2B03G00951250.1"; ID "TraesJAG2B03G00951250.1-E1"; Name "TraesJAG2B03G00951250.1-E1"; Parent "transcript:TraesJAG2B03G00951250.1"; constitutive "1"; ensembl_end_phase "1"; ensembl_phase "-1"; exon_id "TraesJAG2B03G00951250.1-E1"; rank "1";
2B	PGSB	exon	415885799	415886247	.	+	.	gene_id "TraesJAG2B03G00951830"; transcript_id "TraesJAG2B03G00951830.1"; ID "TraesJAG2B03G00951830.1-E1"; Name "TraesJAG2B03G00951830.1-E1"; Parent "transcript:TraesJAG2B03G00951830.1"; constitutive "1"; ensembl_end_phase "0"; ensembl_phase "-1"; exon_id "TraesJAG2B03G00951830.1-E1"; rank "1";
2B	PGSB	exon	415887242	415887880	.	+	.	gene_id "TraesJAG2B03G00951830"; transcript_id "TraesJAG2B03G00951830.1"; ID "TraesJAG2B03G00951830.1-E2"; Name "TraesJAG2B03G00951830.1-E2"; Parent "transcript:TraesJAG2B03G00951830.1"; constitutive "1"; ensembl_end_phase "0"; ensembl_phase "0"; exon_id "TraesJAG2B03G00951830.1-E2"; rank "2";
2B	PGSB	exon	415888091	415888734	.	+	.	gene_id "TraesJAG2B03G00951830"; transcript_id "TraesJAG2B03G00951830.1"; ID "TraesJAG2B03G00951830.1-E3"; Name "TraesJAG2B03G00951830.1-E3"; Parent "transcript:TraesJAG2B03G00951830.1"; constitutive "1"; ensembl_end_phase "-1"; ensembl_phase "0"; exon_id "TraesJAG2B03G00951830.1-E3"; rank "3";
2B	PGSB	exon	432545093	432545776	.	-	.	gene_id "TraesJAG2B03G00955050"; transcript_id "TraesJAG2B03G00955050.1"; ID "TraesJAG2B03G00955050.1-E3"; Name "TraesJAG2B03G00955050.1-E3"; Parent "transcript:TraesJAG2B03G00955050.1"; constitutive "0"; ensembl_end_phase "-1"; ensembl_phase "1"; exon_id "TraesJAG2B03G00955050.1-E3"; rank "3";
2B	PGSB	exon	432547026	432547067	.	-	.	gene_id "TraesJAG2B03G00955050"; transcript_id "TraesJAG2B03G00955050.1"; ID "agat-exon-29936"; Name "TraesJAG2B03G00955050.2-E2"; Parent "transcript:TraesJAG2B03G00955050.1"; constitutive "1"; ensembl_end_phase "1"; ensembl_phase "1"; exon_id "TraesJAG2B03G00955050.2-E2"; rank "2";
2B	PGSB	exon	432547707	432548727	.	-	.	gene_id "TraesJAG2B03G00955050"; transcript_id "TraesJAG2B03G00955050.1"; ID "agat-exon-29937"; Name "TraesJAG2B03G00955050.2-E1"; Parent "transcript:TraesJAG2B03G00955050.1"; constitutive "1"; ensembl_end_phase "1"; ensembl_phase "-1"; exon_id "TraesJAG2B03G00955050.2-E1"; rank "1";
2B	PGSB	exon	432545093	432545773	.	-	.	gene_id "TraesJAG2B03G00955050"; transcript_id "TraesJAG2B03G00955050.2"; ID "TraesJAG2B03G00955050.2-E3"; Name "TraesJAG2B03G00955050.2-E3"; Parent "transcript:TraesJAG2B03G00955050.2"; constitutive "0"; ensembl_end_phase "-1"; ensembl_phase "1"; exon_id "TraesJAG2B03G00955050.2-E3"; rank "3";
2B	PGSB	exon	432547026	432547067	.	-	.	gene_id "TraesJAG2B03G00955050"; transcript_id "TraesJAG2B03G00955050.2"; ID "TraesJAG2B03G00955050.2-E2"; Name "TraesJAG2B03G00955050.2-E2"; Parent "transcript:TraesJAG2B03G00955050.2"; constitutive "1"; ensembl_end_phase "1"; ensembl_phase "1"; exon_id "TraesJAG2B03G00955050.2-E2"; rank "2";
2B	PGSB	exon	432547707	432548727	.	-	.	gene_id "TraesJAG2B03G00955050"; transcript_id "TraesJAG2B03G00955050.2"; ID "TraesJAG2B03G00955050.2-E1"; Name "TraesJAG2B03G00955050.2-E1"; Parent "transcript:TraesJAG2B03G00955050.2"; constitutive "1"; ensembl_end_phase "1"; ensembl_phase "-1"; exon_id "TraesJAG2B03G00955050.2-E1"; rank "1";
2B	PGSB	exon	437050463	437051264	.	-	.	gene_id "TraesJAG2B03G00956120"; transcript_id "TraesJAG2B03G00956120.1"; ID "TraesJAG2B03G00956120.1-E12"; Name "TraesJAG2B03G00956120.1-E12"; Parent "transcript:TraesJAG2B03G00956120.1"; constitutive "1"; ensembl_end_phase "-1"; ensembl_phase "0"; exon_id "TraesJAG2B03G00956120.1-E12"; rank "12";
2B	PGSB	exon	437051583	437051672	.	-	.	gene_id "TraesJAG2B03G00956120"; transcript_id "TraesJAG2B03G00956120.1"; ID "TraesJAG2B03G00956120.1-E11"; Name "TraesJAG2B03G00956120.1-E11"; Parent "transcript:TraesJAG2B03G00956120.1"; constitutive "1"; ensembl_end_phase "0"; ensembl_phase "0"; exon_id "TraesJAG2B03G00956120.1-E11"; rank "11";
2B	PGSB	exon	437052064	437052192	.	-	.	gene_id "TraesJAG2B03G00956120"; transcript_id "TraesJAG2B03G00956120.1"; ID "TraesJAG2B03G00956120.1-E10"; Name "TraesJAG2B03G00956120.1-E10"; Parent "transcript:TraesJAG2B03G00956120.1"; constitutive "1"; ensembl_end_phase "0"; ensembl_phase "0"; exon_id "TraesJAG2B03G00956120.1-E10"; rank "10";
2B	PGSB	exon	437052295	437052404	.	-	.	gene_id "TraesJAG2B03G00956120"; transcript_id "TraesJAG2B03G00956120.1"; ID "TraesJAG2B03G00956120.1-E9"; Name "TraesJAG2B03G00956120.1-E9"; Parent "transcript:TraesJAG2B03G00956120.1"; constitutive "1"; ensembl_end_phase "0"; ensembl_phase "1"; exon_id "TraesJAG2B03G00956120.1-E9"; rank "9";
2B	PGSB	exon	437052497	437052548	.	-	.	gene_id "TraesJAG2B03G00956120"; transcript_id "TraesJAG2B03G00956120.1"; ID "TraesJAG2B03G00956120.1-E8"; Name "TraesJAG2B03G00956120.1-E8"; Parent "transcript:TraesJAG2B03G00956120.1"; constitutive "1"; ensembl_end_phase "1"; ensembl_phase "0"; exon_id "TraesJAG2B03G00956120.1-E8"; rank "8";
2B	PGSB	exon	437053137	437053247	.	-	.	gene_id "TraesJAG2B03G00956120"; transcript_id "TraesJAG2B03G00956120.1"; ID "TraesJAG2B03G00956120.1-E7"; Name "TraesJAG2B03G00956120.1-E7"; Parent "transcript:TraesJAG2B03G00956120.1"; constitutive "1"; ensembl_end_phase "0"; ensembl_phase "0"; exon_id "TraesJAG2B03G00956120.1-E7"; rank "7";
2B	PGSB	exon	437053340	437053506	.	-	.	gene_id "TraesJAG2B03G00956120"; transcript_id "TraesJAG2B03G00956120.1"; ID "TraesJAG2B03G00956120.1-E6"; Name "TraesJAG2B03G00956120.1-E6"; Parent "transcript:TraesJAG2B03G00956120.1"; constitutive "1"; ensembl_end_phase "0"; ensembl_phase "1"; exon_id "TraesJAG2B03G00956120.1-E6"; rank "6";
2B	PGSB	exon	437053656	437053917	.	-	.	gene_id "TraesJAG2B03G00956120"; transcript_id "TraesJAG2B03G00956120.1"; ID "TraesJAG2B03G00956120.1-E5"; Name "TraesJAG2B03G00956120.1-E5"; Parent "transcript:TraesJAG2B03G00956120.1"; constitutive "1"; ensembl_end_phase "1"; ensembl_phase "0"; exon_id "TraesJAG2B03G00956120.1-E5"; rank "5";
2B	PGSB	exon	437054140	437054421	.	-	.	gene_id "TraesJAG2B03G00956120"; transcript_id "TraesJAG2B03G00956120.1"; ID "TraesJAG2B03G00956120.1-E4"; Name "TraesJAG2B03G00956120.1-E4"; Parent "transcript:TraesJAG2B03G00956120.1"; constitutive "1"; ensembl_end_phase "0"; ensembl_phase "0"; exon_id "TraesJAG2B03G00956120.1-E4"; rank "4";
2B	PGSB	exon	437054529	437054673	.	-	.	gene_id "TraesJAG2B03G00956120"; transcript_id "TraesJAG2B03G00956120.1"; ID "TraesJAG2B03G00956120.1-E3"; Name "TraesJAG2B03G00956120.1-E3"; Parent "transcript:TraesJAG2B03G00956120.1"; constitutive "1"; ensembl_end_phase "0"; ensembl_phase "2"; exon_id "TraesJAG2B03G00956120.1-E3"; rank "3";
2B	PGSB	exon	437054870	437055004	.	-	.	gene_id "TraesJAG2B03G00956120"; transcript_id "TraesJAG2B03G00956120.1"; ID "TraesJAG2B03G00956120.1-E2"; Name "TraesJAG2B03G00956120.1-E2"; Parent "transcript:TraesJAG2B03G00956120.1"; constitutive "1"; ensembl_end_phase "2"; ensembl_phase "2"; exon_id "TraesJAG2B03G00956120.1-E2"; rank "2";
2B	PGSB	exon	437055101	437056065	.	-	.	gene_id "TraesJAG2B03G00956120"; transcript_id "TraesJAG2B03G00956120.1"; ID "TraesJAG2B03G00956120.1-E1"; Name "TraesJAG2B03G00956120.1-E1"; Parent "transcript:TraesJAG2B03G00956120.1"; constitutive "1"; ensembl_end_phase "2"; ensembl_phase "-1"; exon_id "TraesJAG2B03G00956120.1-E1"; rank "1";
2B	PGSB	exon	447862335	447862532	.	+	.	gene_id "TraesJAG2B03G00958640"; transcript_id "TraesJAG2B03G00958640.1"; ID "agat-exon-30254"; Name "TraesJAG2B03G00958640.2-E1"; Parent "transcript:TraesJAG2B03G00958640.1"; constitutive "1"; ensembl_end_phase "-1"; ensembl_phase "-1"; exon_id "TraesJAG2B03G00958640.2-E1"; rank "1";
2B	PGSB	exon	447862616	447863614	.	+	.	gene_id "TraesJAG2B03G00958640"; transcript_id "TraesJAG2B03G00958640.1"; ID "TraesJAG2B03G00958640.1-E2"; Name "TraesJAG2B03G00958640.1-E2"; Parent "transcript:TraesJAG2B03G00958640.1"; constitutive "0"; ensembl_end_phase "0"; ensembl_phase "-1"; exon_id "TraesJAG2B03G00958640.1-E2"; rank "2";
2B	PGSB	exon	447864442	447864603	.	+	.	gene_id "TraesJAG2B03G00958640"; transcript_id "TraesJAG2B03G00958640.1"; ID "agat-exon-30255"; Name "TraesJAG2B03G00958640.2-E4"; Parent "transcript:TraesJAG2B03G00958640.1"; constitutive "1"; ensembl_end_phase "0"; ensembl_phase "0"; exon_id "TraesJAG2B03G00958640.2-E4"; rank "3";
2B	PGSB	exon	447865903	447865980	.	+	.	gene_id "TraesJAG2B03G00958640"; transcript_id "TraesJAG2B03G00958640.1"; ID "agat-exon-30256"; Name "TraesJAG2B03G00958640.2-E5"; Parent "transcript:TraesJAG2B03G00958640.1"; constitutive "1"; ensembl_end_phase "0"; ensembl_phase "0"; exon_id "TraesJAG2B03G00958640.2-E5"; rank "4";
2B	PGSB	exon	447867063	447867141	.	+	.	gene_id "TraesJAG2B03G00958640"; transcript_id "TraesJAG2B03G00958640.1"; ID "agat-exon-30257"; Name "TraesJAG2B03G00958640.2-E6"; Parent "transcript:TraesJAG2B03G00958640.1"; constitutive "1"; ensembl_end_phase "1"; ensembl_phase "0"; exon_id "TraesJAG2B03G00958640.2-E6"; rank "5";
2B	PGSB	exon	447867231	447867376	.	+	.	gene_id "TraesJAG2B03G00958640"; transcript_id "TraesJAG2B03G00958640.1"; ID "agat-exon-30258"; Name "TraesJAG2B03G00958640.2-E7"; Parent "transcript:TraesJAG2B03G00958640.1"; constitutive "1"; ensembl_end_phase "0"; ensembl_phase "1"; exon_id "TraesJAG2B03G00958640.2-E7"; rank "6";
2B	PGSB	exon	447867480	447867548	.	+	.	gene_id "TraesJAG2B03G00958640"; transcript_id "TraesJAG2B03G00958640.1"; ID "agat-exon-30259"; Name "TraesJAG2B03G00958640.2-E8"; Parent "transcript:TraesJAG2B03G00958640.1"; constitutive "1"; ensembl_end_phase "0"; ensembl_phase "0"; exon_id "TraesJAG2B03G00958640.2-E8"; rank "7";
2B	PGSB	exon	447867662	447867824	.	+	.	gene_id "TraesJAG2B03G00958640"; transcript_id "TraesJAG2B03G00958640.1"; ID "agat-exon-30260"; Name "TraesJAG2B03G00958640.2-E9"; Parent "transcript:TraesJAG2B03G00958640.1"; constitutive "1"; ensembl_end_phase "1"; ensembl_phase "0"; exon_id "TraesJAG2B03G00958640.2-E9"; rank "8";
2B	PGSB	exon	447867916	447868322	.	+	.	gene_id "TraesJAG2B03G00958640"; transcript_id "TraesJAG2B03G00958640.1"; ID "agat-exon-30261"; Name "TraesJAG2B03G00958640.2-E10"; Parent "transcript:TraesJAG2B03G00958640.1"; constitutive "1"; ensembl_end_phase "-1"; ensembl_phase "1"; exon_id "TraesJAG2B03G00958640.2-E10"; rank "9";
2B	PGSB	exon	448959978	448960267	.	+	.	gene_id "TraesJAG2B03G00959080"; transcript_id "TraesJAG2B03G00959080.1"; ID "TraesJAG2B03G00959080.1-E1"; Name "TraesJAG2B03G00959080.1-E1"; Parent "transcript:TraesJAG2B03G00959080.1"; constitutive "1"; ensembl_end_phase "0"; ensembl_phase "-1"; exon_id "TraesJAG2B03G00959080.1-E1"; rank "1";
2B	PGSB	exon	448960376	448960567	.	+	.	gene_id "TraesJAG2B03G00959080"; transcript_id "TraesJAG2B03G00959080.1"; ID "TraesJAG2B03G00959080.1-E2"; Name "TraesJAG2B03G00959080.1-E2"; Parent "transcript:TraesJAG2B03G00959080.1"; constitutive "1"; ensembl_end_phase "0"; ensembl_phase "0"; exon_id "TraesJAG2B03G00959080.1-E2"; rank "2";
2B	PGSB	exon	448960672	448961091	.	+	.	gene_id "TraesJAG2B03G00959080"; transcript_id "TraesJAG2B03G00959080.1"; ID "TraesJAG2B03G00959080.1-E3"; Name "TraesJAG2B03G00959080.1-E3"; Parent "transcript:TraesJAG2B03G00959080.1"; constitutive "1"; ensembl_end_phase "-1"; ensembl_phase "0"; exon_id "TraesJAG2B03G00959080.1-E3"; rank "3";
2B	PGSB	exon	449316175	449316652	.	-	.	gene_id "TraesJAG2B03G00959290"; transcript_id "TraesJAG2B03G00959290.1"; ID "TraesJAG2B03G00959290.1-E1"; Name "TraesJAG2B03G00959290.1-E1"; Parent "transcript:TraesJAG2B03G00959290.1"; constitutive "1"; ensembl_end_phase "-1"; ensembl_phase "0"; exon_id "TraesJAG2B03G00959290.1-E1"; rank "1";
2B	PGSB	exon	454111988	454112313	.	+	.	gene_id "TraesJAG2B03G00960810"; transcript_id "TraesJAG2B03G00960810.1"; ID "TraesJAG2B03G00960810.1-E1"; Name "TraesJAG2B03G00960810.1-E1"; Parent "transcript:TraesJAG2B03G00960810.1"; constitutive "0"; ensembl_end_phase "2"; ensembl_phase "-1"; exon_id "TraesJAG2B03G00960810.1-E1"; rank "1";
2B	PGSB	exon	454113936	454114080	.	+	.	gene_id "TraesJAG2B03G00960810"; transcript_id "TraesJAG2B03G00960810.1"; ID "TraesJAG2B03G00960810.1-E2"; Name "TraesJAG2B03G00960810.1-E2"; Parent "transcript:TraesJAG2B03G00960810.1"; constitutive "0"; ensembl_end_phase "0"; ensembl_phase "2"; exon_id "TraesJAG2B03G00960810.1-E2"; rank "2";
2B	PGSB	exon	454114395	454114514	.	+	.	gene_id "TraesJAG2B03G00960810"; transcript_id "TraesJAG2B03G00960810.1"; ID "TraesJAG2B03G00960810.1-E3"; Name "TraesJAG2B03G00960810.1-E3"; Parent "transcript:TraesJAG2B03G00960810.1"; constitutive "1"; ensembl_end_phase "0"; ensembl_phase "0"; exon_id "TraesJAG2B03G00960810.1-E3"; rank "3";
2B	PGSB	exon	454114638	454114772	.	+	.	gene_id "TraesJAG2B03G00960810"; transcript_id "TraesJAG2B03G00960810.1"; ID "TraesJAG2B03G00960810.1-E4"; Name "TraesJAG2B03G00960810.1-E4"; Parent "transcript:TraesJAG2B03G00960810.1"; constitutive "1"; ensembl_end_phase "0"; ensembl_phase "0"; exon_id "TraesJAG2B03G00960810.1-E4"; rank "4";
2B	PGSB	exon	454114884	454114945	.	+	.	gene_id "TraesJAG2B03G00960810"; transcript_id "TraesJAG2B03G00960810.1"; ID "TraesJAG2B03G00960810.1-E5"; Name "TraesJAG2B03G00960810.1-E5"; Parent "transcript:TraesJAG2B03G00960810.1"; constitutive "1"; ensembl_end_phase "2"; ensembl_phase "0"; exon_id "TraesJAG2B03G00960810.1-E5"; rank "5";
2B	PGSB	exon	454115092	454115167	.	+	.	gene_id "TraesJAG2B03G00960810"; transcript_id "TraesJAG2B03G00960810.1"; ID "TraesJAG2B03G00960810.1-E6"; Name "TraesJAG2B03G00960810.1-E6"; Parent "transcript:TraesJAG2B03G00960810.1"; constitutive "1"; ensembl_end_phase "0"; ensembl_phase "2"; exon_id "TraesJAG2B03G00960810.1-E6"; rank "6";
2B	PGSB	exon	454115779	454115880	.	+	.	gene_id "TraesJAG2B03G00960810"; transcript_id "TraesJAG2B03G00960810.1"; ID "TraesJAG2B03G00960810.1-E7"; Name "TraesJAG2B03G00960810.1-E7"; Parent "transcript:TraesJAG2B03G00960810.1"; constitutive "1"; ensembl_end_phase "0"; ensembl_phase "0"; exon_id "TraesJAG2B03G00960810.1-E7"; rank "7";
2B	PGSB	exon	454115954	454116070	.	+	.	gene_id "TraesJAG2B03G00960810"; transcript_id "TraesJAG2B03G00960810.1"; ID "TraesJAG2B03G00960810.1-E8"; Name "TraesJAG2B03G00960810.1-E8"; Parent "transcript:TraesJAG2B03G00960810.1"; constitutive "1"; ensembl_end_phase "0"; ensembl_phase "0"; exon_id "TraesJAG2B03G00960810.1-E8"; rank "8";
2B	PGSB	exon	454116881	454116939	.	+	.	gene_id "TraesJAG2B03G00960810"; transcript_id "TraesJAG2B03G00960810.1"; ID "TraesJAG2B03G00960810.1-E9"; Name "TraesJAG2B03G00960810.1-E9"; Parent "transcript:TraesJAG2B03G00960810.1"; constitutive "1"; ensembl_end_phase "2"; ensembl_phase "0"; exon_id "TraesJAG2B03G00960810.1-E9"; rank "9";
2B	PGSB	exon	454117490	454117664	.	+	.	gene_id "TraesJAG2B03G00960810"; transcript_id "TraesJAG2B03G00960810.1"; ID "TraesJAG2B03G00960810.1-E10"; Name "TraesJAG2B03G00960810.1-E10"; Parent "transcript:TraesJAG2B03G00960810.1"; constitutive "1"; ensembl_end_phase "0"; ensembl_phase "2"; exon_id "TraesJAG2B03G00960810.1-E10"; rank "10";
2B	PGSB	exon	454117907	454118041	.	+	.	gene_id "TraesJAG2B03G00960810"; transcript_id "TraesJAG2B03G00960810.1"; ID "TraesJAG2B03G00960810.1-E11"; Name "TraesJAG2B03G00960810.1-E11"; Parent "transcript:TraesJAG2B03G00960810.1"; constitutive "1"; ensembl_end_phase "0"; ensembl_phase "0"; exon_id "TraesJAG2B03G00960810.1-E11"; rank "11";
2B	PGSB	exon	454118126	454118224	.	+	.	gene_id "TraesJAG2B03G00960810"; transcript_id "TraesJAG2B03G00960810.1"; ID "TraesJAG2B03G00960810.1-E12"; Name "TraesJAG2B03G00960810.1-E12"; Parent "transcript:TraesJAG2B03G00960810.1"; constitutive "1"; ensembl_end_phase "0"; ensembl_phase "0"; exon_id "TraesJAG2B03G00960810.1-E12"; rank "12";
2B	PGSB	exon	454118446	454118554	.	+	.	gene_id "TraesJAG2B03G00960810"; transcript_id "TraesJAG2B03G00960810.1"; ID "TraesJAG2B03G00960810.1-E13"; Name "TraesJAG2B03G00960810.1-E13"; Parent "transcript:TraesJAG2B03G00960810.1"; constitutive "1"; ensembl_end_phase "1"; ensembl_phase "0"; exon_id "TraesJAG2B03G00960810.1-E13"; rank "13";
2B	PGSB	exon	454119399	454119511	.	+	.	gene_id "TraesJAG2B03G00960810"; transcript_id "TraesJAG2B03G00960810.1"; ID "TraesJAG2B03G00960810.1-E14"; Name "TraesJAG2B03G00960810.1-E14"; Parent "transcript:TraesJAG2B03G00960810.1"; constitutive "1"; ensembl_end_phase "0"; ensembl_phase "1"; exon_id "TraesJAG2B03G00960810.1-E14"; rank "14";
2B	PGSB	exon	454119634	454119999	.	+	.	gene_id "TraesJAG2B03G00960810"; transcript_id "TraesJAG2B03G00960810.1"; ID "TraesJAG2B03G00960810.1-E15"; Name "TraesJAG2B03G00960810.1-E15"; Parent "transcript:TraesJAG2B03G00960810.1"; constitutive "1"; ensembl_end_phase "-1"; ensembl_phase "0"; exon_id "TraesJAG2B03G00960810.1-E15"; rank "15";
2B	PGSB	exon	471368964	471370029	.	-	.	gene_id "TraesJAG2B03G00965250"; transcript_id "TraesJAG2B03G00965250.2"; ID "TraesJAG2B03G00965250.2-E9"; Name "TraesJAG2B03G00965250.2-E9"; Parent "transcript:TraesJAG2B03G00965250.2"; constitutive "0"; ensembl_end_phase "-1"; ensembl_phase "1"; exon_id "TraesJAG2B03G00965250.2-E9"; rank "9";
2B	PGSB	exon	471370626	471370863	.	-	.	gene_id "TraesJAG2B03G00965250"; transcript_id "TraesJAG2B03G00965250.2"; ID "agat-exon-30613"; Name "TraesJAG2B03G00965250.2-E8"; Parent "transcript:TraesJAG2B03G00965250.2"; constitutive "1"; ensembl_end_phase "1"; ensembl_phase "0"; exon_id "TraesJAG2B03G00965250.2-E8"; rank "8";
2B	PGSB	exon	471371724	471371927	.	-	.	gene_id "TraesJAG2B03G00965250"; transcript_id "TraesJAG2B03G00965250.2"; ID "agat-exon-30614"; Name "TraesJAG2B03G00965250.2-E7"; Parent "transcript:TraesJAG2B03G00965250.2"; constitutive "1"; ensembl_end_phase "0"; ensembl_phase "0"; exon_id "TraesJAG2B03G00965250.2-E7"; rank "7";
2B	PGSB	exon	471372015	471372175	.	-	.	gene_id "TraesJAG2B03G00965250"; transcript_id "TraesJAG2B03G00965250.2"; ID "agat-exon-30615"; Name "TraesJAG2B03G00965250.2-E6"; Parent "transcript:TraesJAG2B03G00965250.2"; constitutive "1"; ensembl_end_phase "0"; ensembl_phase "1"; exon_id "TraesJAG2B03G00965250.2-E6"; rank "6";
2B	PGSB	exon	471372257	471372750	.	-	.	gene_id "TraesJAG2B03G00965250"; transcript_id "TraesJAG2B03G00965250.2"; ID "agat-exon-30616"; Name "TraesJAG2B03G00965250.2-E5"; Parent "transcript:TraesJAG2B03G00965250.2"; constitutive "1"; ensembl_end_phase "1"; ensembl_phase "2"; exon_id "TraesJAG2B03G00965250.2-E5"; rank "5";
2B	PGSB	exon	471372863	471372933	.	-	.	gene_id "TraesJAG2B03G00965250"; transcript_id "TraesJAG2B03G00965250.2"; ID "agat-exon-30617"; Name "TraesJAG2B03G00965250.2-E4"; Parent "transcript:TraesJAG2B03G00965250.2"; constitutive "1"; ensembl_end_phase "2"; ensembl_phase "0"; exon_id "TraesJAG2B03G00965250.2-E4"; rank "4";
2B	PGSB	exon	471373029	471373104	.	-	.	gene_id "TraesJAG2B03G00965250"; transcript_id "TraesJAG2B03G00965250.2"; ID "agat-exon-30618"; Name "TraesJAG2B03G00965250.2-E3"; Parent "transcript:TraesJAG2B03G00965250.2"; constitutive "1"; ensembl_end_phase "0"; ensembl_phase "2"; exon_id "TraesJAG2B03G00965250.2-E3"; rank "3";
2B	PGSB	exon	471374036	471374212	.	-	.	gene_id "TraesJAG2B03G00965250"; transcript_id "TraesJAG2B03G00965250.2"; ID "TraesJAG2B03G00965250.2-E2"; Name "TraesJAG2B03G00965250.2-E2"; Parent "transcript:TraesJAG2B03G00965250.2"; constitutive "0"; ensembl_end_phase "2"; ensembl_phase "-1"; exon_id "TraesJAG2B03G00965250.2-E2"; rank "2";
2B	PGSB	exon	471374315	471374490	.	-	.	gene_id "TraesJAG2B03G00965250"; transcript_id "TraesJAG2B03G00965250.2"; ID "TraesJAG2B03G00965250.2-E1"; Name "TraesJAG2B03G00965250.2-E1"; Parent "transcript:TraesJAG2B03G00965250.2"; constitutive "0"; ensembl_end_phase "-1"; ensembl_phase "-1"; exon_id "TraesJAG2B03G00965250.2-E1"; rank "1";
2B	PGSB	exon	471368964	471370026	.	-	.	gene_id "TraesJAG2B03G00965250"; transcript_id "TraesJAG2B03G00965250.3"; ID "agat-exon-30619"; Name "TraesJAG2B03G00965250.1-E8"; Parent "transcript:TraesJAG2B03G00965250.3"; constitutive "0"; ensembl_end_phase "-1"; ensembl_phase "1"; exon_id "TraesJAG2B03G00965250.1-E8"; rank "9";
2B	PGSB	exon	471370626	471370863	.	-	.	gene_id "TraesJAG2B03G00965250"; transcript_id "TraesJAG2B03G00965250.3"; ID "agat-exon-30620"; Name "TraesJAG2B03G00965250.2-E8"; Parent "transcript:TraesJAG2B03G00965250.3"; constitutive "1"; ensembl_end_phase "1"; ensembl_phase "0"; exon_id "TraesJAG2B03G00965250.2-E8"; rank "8";
2B	PGSB	exon	471371724	471371927	.	-	.	gene_id "TraesJAG2B03G00965250"; transcript_id "TraesJAG2B03G00965250.3"; ID "agat-exon-30621"; Name "TraesJAG2B03G00965250.2-E7"; Parent "transcript:TraesJAG2B03G00965250.3"; constitutive "1"; ensembl_end_phase "0"; ensembl_phase "0"; exon_id "TraesJAG2B03G00965250.2-E7"; rank "7";
2B	PGSB	exon	471372015	471372175	.	-	.	gene_id "TraesJAG2B03G00965250"; transcript_id "TraesJAG2B03G00965250.3"; ID "agat-exon-30622"; Name "TraesJAG2B03G00965250.2-E6"; Parent "transcript:TraesJAG2B03G00965250.3"; constitutive "1"; ensembl_end_phase "0"; ensembl_phase "1"; exon_id "TraesJAG2B03G00965250.2-E6"; rank "6";
2B	PGSB	exon	471372257	471372750	.	-	.	gene_id "TraesJAG2B03G00965250"; transcript_id "TraesJAG2B03G00965250.3"; ID "agat-exon-30623"; Name "TraesJAG2B03G00965250.2-E5"; Parent "transcript:TraesJAG2B03G00965250.3"; constitutive "1"; ensembl_end_phase "1"; ensembl_phase "2"; exon_id "TraesJAG2B03G00965250.2-E5"; rank "5";
2B	PGSB	exon	471372863	471372933	.	-	.	gene_id "TraesJAG2B03G00965250"; transcript_id "TraesJAG2B03G00965250.3"; ID "agat-exon-30624"; Name "TraesJAG2B03G00965250.2-E4"; Parent "transcript:TraesJAG2B03G00965250.3"; constitutive "1"; ensembl_end_phase "2"; ensembl_phase "0"; exon_id "TraesJAG2B03G00965250.2-E4"; rank "4";
2B	PGSB	exon	471373029	471373104	.	-	.	gene_id "TraesJAG2B03G00965250"; transcript_id "TraesJAG2B03G00965250.3"; ID "agat-exon-30625"; Name "TraesJAG2B03G00965250.2-E3"; Parent "transcript:TraesJAG2B03G00965250.3"; constitutive "1"; ensembl_end_phase "0"; ensembl_phase "2"; exon_id "TraesJAG2B03G00965250.2-E3"; rank "3";
2B	PGSB	exon	471374036	471374212	.	-	.	gene_id "TraesJAG2B03G00965250"; transcript_id "TraesJAG2B03G00965250.3"; ID "agat-exon-30626"; Name "TraesJAG2B03G00965250.2-E2"; Parent "transcript:TraesJAG2B03G00965250.3"; constitutive "0"; ensembl_end_phase "2"; ensembl_phase "-1"; exon_id "TraesJAG2B03G00965250.2-E2"; rank "2";
2B	PGSB	exon	471374315	471374490	.	-	.	gene_id "TraesJAG2B03G00965250"; transcript_id "TraesJAG2B03G00965250.3"; ID "agat-exon-30627"; Name "TraesJAG2B03G00965250.2-E1"; Parent "transcript:TraesJAG2B03G00965250.3"; constitutive "0"; ensembl_end_phase "-1"; ensembl_phase "-1"; exon_id "TraesJAG2B03G00965250.2-E1"; rank "1";
2B	PGSB	exon	474539440	474540025	.	-	.	gene_id "TraesJAG2B03G00965830"; transcript_id "TraesJAG2B03G00965830.1"; ID "TraesJAG2B03G00965830.1-E2"; Name "TraesJAG2B03G00965830.1-E2"; Parent "transcript:TraesJAG2B03G00965830.1"; constitutive "1"; ensembl_end_phase "-1"; ensembl_phase "2"; exon_id "TraesJAG2B03G00965830.1-E2"; rank "2";
2B	PGSB	exon	474540111	474540658	.	-	.	gene_id "TraesJAG2B03G00965830"; transcript_id "TraesJAG2B03G00965830.1"; ID "TraesJAG2B03G00965830.1-E1"; Name "TraesJAG2B03G00965830.1-E1"; Parent "transcript:TraesJAG2B03G00965830.1"; constitutive "1"; ensembl_end_phase "2"; ensembl_phase "-1"; exon_id "TraesJAG2B03G00965830.1-E1"; rank "1";
2B	PGSB	exon	484507444	484507980	.	-	.	gene_id "TraesJAG2B03G00968850"; transcript_id "TraesJAG2B03G00968850.1"; ID "TraesJAG2B03G00968850.1-E5"; Name "TraesJAG2B03G00968850.1-E5"; Parent "transcript:TraesJAG2B03G00968850.1"; constitutive "1"; ensembl_end_phase "-1"; ensembl_phase "0"; exon_id "TraesJAG2B03G00968850.1-E5"; rank "5";
2B	PGSB	exon	484508630	484508941	.	-	.	gene_id "TraesJAG2B03G00968850"; transcript_id "TraesJAG2B03G00968850.1"; ID "TraesJAG2B03G00968850.1-E4"; Name "TraesJAG2B03G00968850.1-E4"; Parent "transcript:TraesJAG2B03G00968850.1"; constitutive "1"; ensembl_end_phase "0"; ensembl_phase "0"; exon_id "TraesJAG2B03G00968850.1-E4"; rank "4";
2B	PGSB	exon	484509585	484509714	.	-	.	gene_id "TraesJAG2B03G00968850"; transcript_id "TraesJAG2B03G00968850.1"; ID "TraesJAG2B03G00968850.1-E3"; Name "TraesJAG2B03G00968850.1-E3"; Parent "transcript:TraesJAG2B03G00968850.1"; constitutive "1"; ensembl_end_phase "0"; ensembl_phase "2"; exon_id "TraesJAG2B03G00968850.1-E3"; rank "3";
2B	PGSB	exon	484512263	484512336	.	-	.	gene_id "TraesJAG2B03G00968850"; transcript_id "TraesJAG2B03G00968850.1"; ID "TraesJAG2B03G00968850.1-E2"; Name "TraesJAG2B03G00968850.1-E2"; Parent "transcript:TraesJAG2B03G00968850.1"; constitutive "1"; ensembl_end_phase "2"; ensembl_phase "0"; exon_id "TraesJAG2B03G00968850.1-E2"; rank "2";
2B	PGSB	exon	484512459	484512635	.	-	.	gene_id "TraesJAG2B03G00968850"; transcript_id "TraesJAG2B03G00968850.1"; ID "TraesJAG2B03G00968850.1-E1"; Name "TraesJAG2B03G00968850.1-E1"; Parent "transcript:TraesJAG2B03G00968850.1"; constitutive "1"; ensembl_end_phase "0"; ensembl_phase "-1"; exon_id "TraesJAG2B03G00968850.1-E1"; rank "1";
2B	PGSB	exon	486862596	486862866	.	+	.	gene_id "TraesJAG2B03G00969910"; transcript_id "TraesJAG2B03G00969910.1"; ID "TraesJAG2B03G00969910.1-E1"; Name "TraesJAG2B03G00969910.1-E1"; Parent "transcript:TraesJAG2B03G00969910.1"; constitutive "1"; ensembl_end_phase "1"; ensembl_phase "-1"; exon_id "TraesJAG2B03G00969910.1-E1"; rank "1";
2B	PGSB	exon	486863046	486863095	.	+	.	gene_id "TraesJAG2B03G00969910"; transcript_id "TraesJAG2B03G00969910.1"; ID "TraesJAG2B03G00969910.1-E2"; Name "TraesJAG2B03G00969910.1-E2"; Parent "transcript:TraesJAG2B03G00969910.1"; constitutive "1"; ensembl_end_phase "0"; ensembl_phase "1"; exon_id "TraesJAG2B03G00969910.1-E2"; rank "2";
2B	PGSB	exon	486864284	486864407	.	+	.	gene_id "TraesJAG2B03G00969910"; transcript_id "TraesJAG2B03G00969910.1"; ID "TraesJAG2B03G00969910.1-E3"; Name "TraesJAG2B03G00969910.1-E3"; Parent "transcript:TraesJAG2B03G00969910.1"; constitutive "1"; ensembl_end_phase "1"; ensembl_phase "0"; exon_id "TraesJAG2B03G00969910.1-E3"; rank "3";
2B	PGSB	exon	486864479	486864586	.	+	.	gene_id "TraesJAG2B03G00969910"; transcript_id "TraesJAG2B03G00969910.1"; ID "TraesJAG2B03G00969910.1-E4"; Name "TraesJAG2B03G00969910.1-E4"; Parent "transcript:TraesJAG2B03G00969910.1"; constitutive "1"; ensembl_end_phase "1"; ensembl_phase "1"; exon_id "TraesJAG2B03G00969910.1-E4"; rank "4";
2B	PGSB	exon	486864681	486865473	.	+	.	gene_id "TraesJAG2B03G00969910"; transcript_id "TraesJAG2B03G00969910.1"; ID "TraesJAG2B03G00969910.1-E5"; Name "TraesJAG2B03G00969910.1-E5"; Parent "transcript:TraesJAG2B03G00969910.1"; constitutive "1"; ensembl_end_phase "-1"; ensembl_phase "1"; exon_id "TraesJAG2B03G00969910.1-E5"; rank "5";
2B	PGSB	exon	488906867	488907073	.	+	.	gene_id "TraesJAG2B03G00970510"; transcript_id "TraesJAG2B03G00970510.1"; ID "TraesJAG2B03G00970510.1-E1"; Name "TraesJAG2B03G00970510.1-E1"; Parent "transcript:TraesJAG2B03G00970510.1"; constitutive "1"; ensembl_end_phase "1"; ensembl_phase "-1"; exon_id "TraesJAG2B03G00970510.1-E1"; rank "1";
2B	PGSB	exon	488907173	488907786	.	+	.	gene_id "TraesJAG2B03G00970510"; transcript_id "TraesJAG2B03G00970510.1"; ID "TraesJAG2B03G00970510.1-E2"; Name "TraesJAG2B03G00970510.1-E2"; Parent "transcript:TraesJAG2B03G00970510.1"; constitutive "1"; ensembl_end_phase "0"; ensembl_phase "1"; exon_id "TraesJAG2B03G00970510.1-E2"; rank "2";
2B	PGSB	exon	488907891	488908562	.	+	.	gene_id "TraesJAG2B03G00970510"; transcript_id "TraesJAG2B03G00970510.1"; ID "TraesJAG2B03G00970510.1-E3"; Name "TraesJAG2B03G00970510.1-E3"; Parent "transcript:TraesJAG2B03G00970510.1"; constitutive "1"; ensembl_end_phase "-1"; ensembl_phase "0"; exon_id "TraesJAG2B03G00970510.1-E3"; rank "3";
2B	PGSB	exon	489792158	489792519	.	+	.	gene_id "TraesJAG2B03G00970830"; transcript_id "TraesJAG2B03G00970830.1"; ID "TraesJAG2B03G00970830.1-E1"; Name "TraesJAG2B03G00970830.1-E1"; Parent "transcript:TraesJAG2B03G00970830.1"; constitutive "1"; ensembl_end_phase "0"; ensembl_phase "-1"; exon_id "TraesJAG2B03G00970830.1-E1"; rank "1";
2B	PGSB	exon	489793298	489793742	.	+	.	gene_id "TraesJAG2B03G00970830"; transcript_id "TraesJAG2B03G00970830.1"; ID "TraesJAG2B03G00970830.1-E2"; Name "TraesJAG2B03G00970830.1-E2"; Parent "transcript:TraesJAG2B03G00970830.1"; constitutive "1"; ensembl_end_phase "-1"; ensembl_phase "0"; exon_id "TraesJAG2B03G00970830.1-E2"; rank "2";
2B	PGSB	exon	505299730	505300374	.	+	.	gene_id "TraesJAG2B03G00974850"; transcript_id "TraesJAG2B03G00974850.1"; ID "TraesJAG2B03G00974850.1-E1"; Name "TraesJAG2B03G00974850.1-E1"; Parent "transcript:TraesJAG2B03G00974850.1"; constitutive "1"; ensembl_end_phase "1"; ensembl_phase "-1"; exon_id "TraesJAG2B03G00974850.1-E1"; rank "1";
2B	PGSB	exon	505301279	505301412	.	+	.	gene_id "TraesJAG2B03G00974850"; transcript_id "TraesJAG2B03G00974850.1"; ID "TraesJAG2B03G00974850.1-E2"; Name "TraesJAG2B03G00974850.1-E2"; Parent "transcript:TraesJAG2B03G00974850.1"; constitutive "1"; ensembl_end_phase "0"; ensembl_phase "1"; exon_id "TraesJAG2B03G00974850.1-E2"; rank "2";
2B	PGSB	exon	505301832	505302014	.	+	.	gene_id "TraesJAG2B03G00974850"; transcript_id "TraesJAG2B03G00974850.1"; ID "TraesJAG2B03G00974850.1-E3"; Name "TraesJAG2B03G00974850.1-E3"; Parent "transcript:TraesJAG2B03G00974850.1"; constitutive "1"; ensembl_end_phase "0"; ensembl_phase "0"; exon_id "TraesJAG2B03G00974850.1-E3"; rank "3";
2B	PGSB	exon	505302654	505303327	.	+	.	gene_id "TraesJAG2B03G00974850"; transcript_id "TraesJAG2B03G00974850.1"; ID "TraesJAG2B03G00974850.1-E4"; Name "TraesJAG2B03G00974850.1-E4"; Parent "transcript:TraesJAG2B03G00974850.1"; constitutive "1"; ensembl_end_phase "-1"; ensembl_phase "0"; exon_id "TraesJAG2B03G00974850.1-E4"; rank "4";
2B	PGSB	exon	510144079	510144530	.	-	.	gene_id "TraesJAG2B03G00976310"; transcript_id "TraesJAG2B03G00976310.3"; ID "TraesJAG2B03G00976310.3-E8"; Name "TraesJAG2B03G00976310.3-E8"; Parent "transcript:TraesJAG2B03G00976310.3"; constitutive "0"; ensembl_end_phase "-1"; ensembl_phase "-1"; exon_id "TraesJAG2B03G00976310.3-E8"; rank "8";
2B	PGSB	exon	510145772	510145843	.	-	.	gene_id "TraesJAG2B03G00976310"; transcript_id "TraesJAG2B03G00976310.3"; ID "agat-exon-30879"; Name "TraesJAG2B03G00976310.1-E7"; Parent "transcript:TraesJAG2B03G00976310.3"; constitutive "1"; ensembl_end_phase "-1"; ensembl_phase "0"; exon_id "TraesJAG2B03G00976310.1-E7"; rank "7";
2B	PGSB	exon	510146075	510146146	.	-	.	gene_id "TraesJAG2B03G00976310"; transcript_id "TraesJAG2B03G00976310.3"; ID "agat-exon-30880"; Name "TraesJAG2B03G00976310.1-E6"; Parent "transcript:TraesJAG2B03G00976310.3"; constitutive "1"; ensembl_end_phase "0"; ensembl_phase "0"; exon_id "TraesJAG2B03G00976310.1-E6"; rank "6";
2B	PGSB	exon	510146227	510146271	.	-	.	gene_id "TraesJAG2B03G00976310"; transcript_id "TraesJAG2B03G00976310.3"; ID "agat-exon-30881"; Name "TraesJAG2B03G00976310.1-E5"; Parent "transcript:TraesJAG2B03G00976310.3"; constitutive "1"; ensembl_end_phase "0"; ensembl_phase "0"; exon_id "TraesJAG2B03G00976310.1-E5"; rank "5";
2B	PGSB	exon	510146389	510146437	.	-	.	gene_id "TraesJAG2B03G00976310"; transcript_id "TraesJAG2B03G00976310.3"; ID "agat-exon-30882"; Name "TraesJAG2B03G00976310.3-E4"; Parent "transcript:TraesJAG2B03G00976310.3"; constitutive "0"; ensembl_end_phase "0"; ensembl_phase "2"; exon_id "TraesJAG2B03G00976310.3-E4"; rank "4";
2B	PGSB	exon	510146534	510146653	.	-	.	gene_id "TraesJAG2B03G00976310"; transcript_id "TraesJAG2B03G00976310.3"; ID "agat-exon-30883"; Name "TraesJAG2B03G00976310.1-E3"; Parent "transcript:TraesJAG2B03G00976310.3"; constitutive "1"; ensembl_end_phase "2"; ensembl_phase "2"; exon_id "TraesJAG2B03G00976310.1-E3"; rank "3";
2B	PGSB	exon	510146736	510146813	.	-	.	gene_id "TraesJAG2B03G00976310"; transcript_id "TraesJAG2B03G00976310.3"; ID "agat-exon-30884"; Name "TraesJAG2B03G00976310.1-E2"; Parent "transcript:TraesJAG2B03G00976310.3"; constitutive "1"; ensembl_end_phase "2"; ensembl_phase "2"; exon_id "TraesJAG2B03G00976310.1-E2"; rank "2";
2B	PGSB	exon	510146913	510147112	.	-	.	gene_id "TraesJAG2B03G00976310"; transcript_id "TraesJAG2B03G00976310.3"; ID "agat-exon-30885"; Name "TraesJAG2B03G00976310.1-E1"; Parent "transcript:TraesJAG2B03G00976310.3"; constitutive "1"; ensembl_end_phase "2"; ensembl_phase "-1"; exon_id "TraesJAG2B03G00976310.1-E1"; rank "1";
2B	PGSB	exon	510494750	510497195	.	-	.	gene_id "TraesJAG2B03G00976490"; transcript_id "TraesJAG2B03G00976490.2"; ID "TraesJAG2B03G00976490.2-E1"; Name "TraesJAG2B03G00976490.2-E1"; Parent "transcript:TraesJAG2B03G00976490.2"; constitutive "0"; ensembl_end_phase "-1"; ensembl_phase "-1"; exon_id "TraesJAG2B03G00976490.2-E1"; rank "1";
2B	PGSB	exon	514437675	514438091	.	-	.	gene_id "TraesJAG2B03G00977630"; transcript_id "TraesJAG2B03G00977630.1"; ID "TraesJAG2B03G00977630.1-E20"; Name "TraesJAG2B03G00977630.1-E20"; Parent "transcript:TraesJAG2B03G00977630.1"; constitutive "1"; ensembl_end_phase "-1"; ensembl_phase "0"; exon_id "TraesJAG2B03G00977630.1-E20"; rank "20";
2B	PGSB	exon	514438176	514438244	.	-	.	gene_id "TraesJAG2B03G00977630"; transcript_id "TraesJAG2B03G00977630.1"; ID "TraesJAG2B03G00977630.1-E19"; Name "TraesJAG2B03G00977630.1-E19"; Parent "transcript:TraesJAG2B03G00977630.1"; constitutive "1"; ensembl_end_phase "0"; ensembl_phase "0"; exon_id "TraesJAG2B03G00977630.1-E19"; rank "19";
2B	PGSB	exon	514438320	514438406	.	-	.	gene_id "TraesJAG2B03G00977630"; transcript_id "TraesJAG2B03G00977630.1"; ID "TraesJAG2B03G00977630.1-E18"; Name "TraesJAG2B03G00977630.1-E18"; Parent "transcript:TraesJAG2B03G00977630.1"; constitutive "1"; ensembl_end_phase "0"; ensembl_phase "0"; exon_id "TraesJAG2B03G00977630.1-E18"; rank "18";
2B	PGSB	exon	514438602	514438754	.	-	.	gene_id "TraesJAG2B03G00977630"; transcript_id "TraesJAG2B03G00977630.1"; ID "TraesJAG2B03G00977630.1-E17"; Name "TraesJAG2B03G00977630.1-E17"; Parent "transcript:TraesJAG2B03G00977630.1"; constitutive "1"; ensembl_end_phase "0"; ensembl_phase "0"; exon_id "TraesJAG2B03G00977630.1-E17"; rank "17";
2B	PGSB	exon	514440081	514440197	.	-	.	gene_id "TraesJAG2B03G00977630"; transcript_id "TraesJAG2B03G00977630.1"; ID "TraesJAG2B03G00977630.1-E16"; Name "TraesJAG2B03G00977630.1-E16"; Parent "transcript:TraesJAG2B03G00977630.1"; constitutive "1"; ensembl_end_phase "0"; ensembl_phase "0"; exon_id "TraesJAG2B03G00977630.1-E16"; rank "16";
2B	PGSB	exon	514440329	514440490	.	-	.	gene_id "TraesJAG2B03G00977630"; transcript_id "TraesJAG2B03G00977630.1"; ID "TraesJAG2B03G00977630.1-E15"; Name "TraesJAG2B03G00977630.1-E15"; Parent "transcript:TraesJAG2B03G00977630.1"; constitutive "1"; ensembl_end_phase "0"; ensembl_phase "0"; exon_id "TraesJAG2B03G00977630.1-E15"; rank "15";
2B	PGSB	exon	514440575	514440796	.	-	.	gene_id "TraesJAG2B03G00977630"; transcript_id "TraesJAG2B03G00977630.1"; ID "TraesJAG2B03G00977630.1-E14"; Name "TraesJAG2B03G00977630.1-E14"; Parent "transcript:TraesJAG2B03G00977630.1"; constitutive "1"; ensembl_end_phase "0"; ensembl_phase "0"; exon_id "TraesJAG2B03G00977630.1-E14"; rank "14";
2B	PGSB	exon	514441159	514441201	.	-	.	gene_id "TraesJAG2B03G00977630"; transcript_id "TraesJAG2B03G00977630.1"; ID "TraesJAG2B03G00977630.1-E13"; Name "TraesJAG2B03G00977630.1-E13"; Parent "transcript:TraesJAG2B03G00977630.1"; constitutive "1"; ensembl_end_phase "0"; ensembl_phase "2"; exon_id "TraesJAG2B03G00977630.1-E13"; rank "13";
2B	PGSB	exon	514442386	514442449	.	-	.	gene_id "TraesJAG2B03G00977630"; transcript_id "TraesJAG2B03G00977630.1"; ID "TraesJAG2B03G00977630.1-E12"; Name "TraesJAG2B03G00977630.1-E12"; Parent "transcript:TraesJAG2B03G00977630.1"; constitutive "1"; ensembl_end_phase "2"; ensembl_phase "1"; exon_id "TraesJAG2B03G00977630.1-E12"; rank "12";
2B	PGSB	exon	514442662	514442767	.	-	.	gene_id "TraesJAG2B03G00977630"; transcript_id "TraesJAG2B03G00977630.1"; ID "TraesJAG2B03G00977630.1-E11"; Name "TraesJAG2B03G00977630.1-E11"; Parent "transcript:TraesJAG2B03G00977630.1"; constitutive "1"; ensembl_end_phase "1"; ensembl_phase "0"; exon_id "TraesJAG2B03G00977630.1-E11"; rank "11";
2B	PGSB	exon	514442935	514443051	.	-	.	gene_id "TraesJAG2B03G00977630"; transcript_id "TraesJAG2B03G00977630.1"; ID "TraesJAG2B03G00977630.1-E10"; Name "TraesJAG2B03G00977630.1-E10"; Parent "transcript:TraesJAG2B03G00977630.1"; constitutive "1"; ensembl_end_phase "0"; ensembl_phase "0"; exon_id "TraesJAG2B03G00977630.1-E10"; rank "10";
2B	PGSB	exon	514443475	514443555	.	-	.	gene_id "TraesJAG2B03G00977630"; transcript_id "TraesJAG2B03G00977630.1"; ID "TraesJAG2B03G00977630.1-E9"; Name "TraesJAG2B03G00977630.1-E9"; Parent "transcript:TraesJAG2B03G00977630.1"; constitutive "1"; ensembl_end_phase "0"; ensembl_phase "0"; exon_id "TraesJAG2B03G00977630.1-E9"; rank "9";
2B	PGSB	exon	514443667	514443709	.	-	.	gene_id "TraesJAG2B03G00977630"; transcript_id "TraesJAG2B03G00977630.1"; ID "TraesJAG2B03G00977630.1-E8"; Name "TraesJAG2B03G00977630.1-E8"; Parent "transcript:TraesJAG2B03G00977630.1"; constitutive "1"; ensembl_end_phase "0"; ensembl_phase "2"; exon_id "TraesJAG2B03G00977630.1-E8"; rank "8";
2B	PGSB	exon	514443954	514444015	.	-	.	gene_id "TraesJAG2B03G00977630"; transcript_id "TraesJAG2B03G00977630.1"; ID "TraesJAG2B03G00977630.1-E7"; Name "TraesJAG2B03G00977630.1-E7"; Parent "transcript:TraesJAG2B03G00977630.1"; constitutive "1"; ensembl_end_phase "2"; ensembl_phase "0"; exon_id "TraesJAG2B03G00977630.1-E7"; rank "7";
2B	PGSB	exon	514444456	514444542	.	-	.	gene_id "TraesJAG2B03G00977630"; transcript_id "TraesJAG2B03G00977630.1"; ID "TraesJAG2B03G00977630.1-E6"; Name "TraesJAG2B03G00977630.1-E6"; Parent "transcript:TraesJAG2B03G00977630.1"; constitutive "1"; ensembl_end_phase "0"; ensembl_phase "0"; exon_id "TraesJAG2B03G00977630.1-E6"; rank "6";
2B	PGSB	exon	514444993	514445039	.	-	.	gene_id "TraesJAG2B03G00977630"; transcript_id "TraesJAG2B03G00977630.1"; ID "TraesJAG2B03G00977630.1-E5"; Name "TraesJAG2B03G00977630.1-E5"; Parent "transcript:TraesJAG2B03G00977630.1"; constitutive "1"; ensembl_end_phase "0"; ensembl_phase "1"; exon_id "TraesJAG2B03G00977630.1-E5"; rank "5";
2B	PGSB	exon	514445131	514445263	.	-	.	gene_id "TraesJAG2B03G00977630"; transcript_id "TraesJAG2B03G00977630.1"; ID "TraesJAG2B03G00977630.1-E4"; Name "TraesJAG2B03G00977630.1-E4"; Parent "transcript:TraesJAG2B03G00977630.1"; constitutive "1"; ensembl_end_phase "1"; ensembl_phase "0"; exon_id "TraesJAG2B03G00977630.1-E4"; rank "4";
2B	PGSB	exon	514445520	514445588	.	-	.	gene_id "TraesJAG2B03G00977630"; transcript_id "TraesJAG2B03G00977630.1"; ID "TraesJAG2B03G00977630.1-E3"; Name "TraesJAG2B03G00977630.1-E3"; Parent "transcript:TraesJAG2B03G00977630.1"; constitutive "1"; ensembl_end_phase "0"; ensembl_phase "0"; exon_id "TraesJAG2B03G00977630.1-E3"; rank "3";
2B	PGSB	exon	514446037	514446123	.	-	.	gene_id "TraesJAG2B03G00977630"; transcript_id "TraesJAG2B03G00977630.1"; ID "TraesJAG2B03G00977630.1-E2"; Name "TraesJAG2B03G00977630.1-E2"; Parent "transcript:TraesJAG2B03G00977630.1"; constitutive "1"; ensembl_end_phase "0"; ensembl_phase "0"; exon_id "TraesJAG2B03G00977630.1-E2"; rank "2";
2B	PGSB	exon	514446292	514446615	.	-	.	gene_id "TraesJAG2B03G00977630"; transcript_id "TraesJAG2B03G00977630.1"; ID "TraesJAG2B03G00977630.1-E1"; Name "TraesJAG2B03G00977630.1-E1"; Parent "transcript:TraesJAG2B03G00977630.1"; constitutive "1"; ensembl_end_phase "0"; ensembl_phase "-1"; exon_id "TraesJAG2B03G00977630.1-E1"; rank "1";
2B	PGSB	exon	518868539	518869033	.	-	.	gene_id "TraesJAG2B03G00979090"; transcript_id "TraesJAG2B03G00979090.1"; ID "TraesJAG2B03G00979090.1-E4"; Name "TraesJAG2B03G00979090.1-E4"; Parent "transcript:TraesJAG2B03G00979090.1"; constitutive "1"; ensembl_end_phase "-1"; ensembl_phase "0"; exon_id "TraesJAG2B03G00979090.1-E4"; rank "4";
2B	PGSB	exon	518870501	518870614	.	-	.	gene_id "TraesJAG2B03G00979090"; transcript_id "TraesJAG2B03G00979090.1"; ID "TraesJAG2B03G00979090.1-E3"; Name "TraesJAG2B03G00979090.1-E3"; Parent "transcript:TraesJAG2B03G00979090.1"; constitutive "1"; ensembl_end_phase "0"; ensembl_phase "0"; exon_id "TraesJAG2B03G00979090.1-E3"; rank "3";
2B	PGSB	exon	518870715	518870891	.	-	.	gene_id "TraesJAG2B03G00979090"; transcript_id "TraesJAG2B03G00979090.1"; ID "TraesJAG2B03G00979090.1-E2"; Name "TraesJAG2B03G00979090.1-E2"; Parent "transcript:TraesJAG2B03G00979090.1"; constitutive "1"; ensembl_end_phase "0"; ensembl_phase "0"; exon_id "TraesJAG2B03G00979090.1-E2"; rank "2";
2B	PGSB	exon	518870962	518871281	.	-	.	gene_id "TraesJAG2B03G00979090"; transcript_id "TraesJAG2B03G00979090.1"; ID "TraesJAG2B03G00979090.1-E1"; Name "TraesJAG2B03G00979090.1-E1"; Parent "transcript:TraesJAG2B03G00979090.1"; constitutive "1"; ensembl_end_phase "0"; ensembl_phase "-1"; exon_id "TraesJAG2B03G00979090.1-E1"; rank "1";
2B	PGSB	exon	519126173	519127733	.	+	.	gene_id "TraesJAG2B03G00979150"; transcript_id "TraesJAG2B03G00979150.1"; ID "TraesJAG2B03G00979150.1-E1"; Name "TraesJAG2B03G00979150.1-E1"; Parent "transcript:TraesJAG2B03G00979150.1"; constitutive "1"; ensembl_end_phase "2"; ensembl_phase "-1"; exon_id "TraesJAG2B03G00979150.1-E1"; rank "1";
2B	PGSB	exon	519127831	519127959	.	+	.	gene_id "TraesJAG2B03G00979150"; transcript_id "TraesJAG2B03G00979150.1"; ID "TraesJAG2B03G00979150.1-E2"; Name "TraesJAG2B03G00979150.1-E2"; Parent "transcript:TraesJAG2B03G00979150.1"; constitutive "1"; ensembl_end_phase "2"; ensembl_phase "2"; exon_id "TraesJAG2B03G00979150.1-E2"; rank "2";
2B	PGSB	exon	519128076	519128211	.	+	.	gene_id "TraesJAG2B03G00979150"; transcript_id "TraesJAG2B03G00979150.1"; ID "TraesJAG2B03G00979150.1-E3"; Name "TraesJAG2B03G00979150.1-E3"; Parent "transcript:TraesJAG2B03G00979150.1"; constitutive "1"; ensembl_end_phase "0"; ensembl_phase "2"; exon_id "TraesJAG2B03G00979150.1-E3"; rank "3";
2B	PGSB	exon	519128345	519128433	.	+	.	gene_id "TraesJAG2B03G00979150"; transcript_id "TraesJAG2B03G00979150.1"; ID "TraesJAG2B03G00979150.1-E4"; Name "TraesJAG2B03G00979150.1-E4"; Parent "transcript:TraesJAG2B03G00979150.1"; constitutive "1"; ensembl_end_phase "2"; ensembl_phase "0"; exon_id "TraesJAG2B03G00979150.1-E4"; rank "4";
2B	PGSB	exon	519128522	519128633	.	+	.	gene_id "TraesJAG2B03G00979150"; transcript_id "TraesJAG2B03G00979150.1"; ID "TraesJAG2B03G00979150.1-E5"; Name "TraesJAG2B03G00979150.1-E5"; Parent "transcript:TraesJAG2B03G00979150.1"; constitutive "1"; ensembl_end_phase "0"; ensembl_phase "2"; exon_id "TraesJAG2B03G00979150.1-E5"; rank "5";
2B	PGSB	exon	519128750	519128856	.	+	.	gene_id "TraesJAG2B03G00979150"; transcript_id "TraesJAG2B03G00979150.1"; ID "TraesJAG2B03G00979150.1-E6"; Name "TraesJAG2B03G00979150.1-E6"; Parent "transcript:TraesJAG2B03G00979150.1"; constitutive "1"; ensembl_end_phase "2"; ensembl_phase "0"; exon_id "TraesJAG2B03G00979150.1-E6"; rank "6";
2B	PGSB	exon	519128949	519129050	.	+	.	gene_id "TraesJAG2B03G00979150"; transcript_id "TraesJAG2B03G00979150.1"; ID "TraesJAG2B03G00979150.1-E7"; Name "TraesJAG2B03G00979150.1-E7"; Parent "transcript:TraesJAG2B03G00979150.1"; constitutive "1"; ensembl_end_phase "-1"; ensembl_phase "2"; exon_id "TraesJAG2B03G00979150.1-E7"; rank "7";
2B	PGSB	exon	525423531	525423654	.	+	.	gene_id "TraesJAG2B03G00980730"; transcript_id "TraesJAG2B03G00980730.1"; ID "TraesJAG2B03G00980730.1-E1"; Name "TraesJAG2B03G00980730.1-E1"; Parent "transcript:TraesJAG2B03G00980730.1"; constitutive "1"; ensembl_end_phase "-1"; ensembl_phase "-1"; exon_id "TraesJAG2B03G00980730.1-E1"; rank "1";
2B	PGSB	exon	525423821	525423918	.	+	.	gene_id "TraesJAG2B03G00980730"; transcript_id "TraesJAG2B03G00980730.1"; ID "TraesJAG2B03G00980730.1-E2"; Name "TraesJAG2B03G00980730.1-E2"; Parent "transcript:TraesJAG2B03G00980730.1"; constitutive "1"; ensembl_end_phase "0"; ensembl_phase "-1"; exon_id "TraesJAG2B03G00980730.1-E2"; rank "2";
2B	PGSB	exon	525424700	525424754	.	+	.	gene_id "TraesJAG2B03G00980730"; transcript_id "TraesJAG2B03G00980730.1"; ID "TraesJAG2B03G00980730.1-E3"; Name "TraesJAG2B03G00980730.1-E3"; Parent "transcript:TraesJAG2B03G00980730.1"; constitutive "1"; ensembl_end_phase "1"; ensembl_phase "0"; exon_id "TraesJAG2B03G00980730.1-E3"; rank "3";
2B	PGSB	exon	525424847	525424982	.	+	.	gene_id "TraesJAG2B03G00980730"; transcript_id "TraesJAG2B03G00980730.1"; ID "TraesJAG2B03G00980730.1-E4"; Name "TraesJAG2B03G00980730.1-E4"; Parent "transcript:TraesJAG2B03G00980730.1"; constitutive "1"; ensembl_end_phase "2"; ensembl_phase "1"; exon_id "TraesJAG2B03G00980730.1-E4"; rank "4";
2B	PGSB	exon	525425169	525425435	.	+	.	gene_id "TraesJAG2B03G00980730"; transcript_id "TraesJAG2B03G00980730.1"; ID "TraesJAG2B03G00980730.1-E5"; Name "TraesJAG2B03G00980730.1-E5"; Parent "transcript:TraesJAG2B03G00980730.1"; constitutive "0"; ensembl_end_phase "-1"; ensembl_phase "2"; exon_id "TraesJAG2B03G00980730.1-E5"; rank "5";
2B	PGSB	exon	529414246	529414503	.	+	.	gene_id "TraesJAG2B03G00981810"; transcript_id "TraesJAG2B03G00981810.1"; ID "TraesJAG2B03G00981810.1-E1"; Name "TraesJAG2B03G00981810.1-E1"; Parent "transcript:TraesJAG2B03G00981810.1"; constitutive "1"; ensembl_end_phase "0"; ensembl_phase "-1"; exon_id "TraesJAG2B03G00981810.1-E1"; rank "1";
2B	PGSB	exon	529414699	529414800	.	+	.	gene_id "TraesJAG2B03G00981810"; transcript_id "TraesJAG2B03G00981810.1"; ID "TraesJAG2B03G00981810.1-E2"; Name "TraesJAG2B03G00981810.1-E2"; Parent "transcript:TraesJAG2B03G00981810.1"; constitutive "1"; ensembl_end_phase "0"; ensembl_phase "0"; exon_id "TraesJAG2B03G00981810.1-E2"; rank "2";
2B	PGSB	exon	529415579	529415723	.	+	.	gene_id "TraesJAG2B03G00981810"; transcript_id "TraesJAG2B03G00981810.1"; ID "TraesJAG2B03G00981810.1-E3"; Name "TraesJAG2B03G00981810.1-E3"; Parent "transcript:TraesJAG2B03G00981810.1"; constitutive "1"; ensembl_end_phase "1"; ensembl_phase "0"; exon_id "TraesJAG2B03G00981810.1-E3"; rank "3";
2B	PGSB	exon	529415842	529415888	.	+	.	gene_id "TraesJAG2B03G00981810"; transcript_id "TraesJAG2B03G00981810.1"; ID "TraesJAG2B03G00981810.1-E4"; Name "TraesJAG2B03G00981810.1-E4"; Parent "transcript:TraesJAG2B03G00981810.1"; constitutive "1"; ensembl_end_phase "0"; ensembl_phase "1"; exon_id "TraesJAG2B03G00981810.1-E4"; rank "4";
2B	PGSB	exon	529416062	529416689	.	+	.	gene_id "TraesJAG2B03G00981810"; transcript_id "TraesJAG2B03G00981810.1"; ID "TraesJAG2B03G00981810.1-E5"; Name "TraesJAG2B03G00981810.1-E5"; Parent "transcript:TraesJAG2B03G00981810.1"; constitutive "1"; ensembl_end_phase "-1"; ensembl_phase "0"; exon_id "TraesJAG2B03G00981810.1-E5"; rank "5";
2B	PGSB	exon	530189328	530189746	.	-	.	gene_id "TraesJAG2B03G00982080"; transcript_id "TraesJAG2B03G00982080.1"; ID "TraesJAG2B03G00982080.1-E6"; Name "TraesJAG2B03G00982080.1-E6"; Parent "transcript:TraesJAG2B03G00982080.1"; constitutive "1"; ensembl_end_phase "-1"; ensembl_phase "0"; exon_id "TraesJAG2B03G00982080.1-E6"; rank "6";
2B	PGSB	exon	530189838	530189935	.	-	.	gene_id "TraesJAG2B03G00982080"; transcript_id "TraesJAG2B03G00982080.1"; ID "TraesJAG2B03G00982080.1-E5"; Name "TraesJAG2B03G00982080.1-E5"; Parent "transcript:TraesJAG2B03G00982080.1"; constitutive "1"; ensembl_end_phase "0"; ensembl_phase "1"; exon_id "TraesJAG2B03G00982080.1-E5"; rank "5";
2B	PGSB	exon	530190010	530190109	.	-	.	gene_id "TraesJAG2B03G00982080"; transcript_id "TraesJAG2B03G00982080.1"; ID "TraesJAG2B03G00982080.1-E4"; Name "TraesJAG2B03G00982080.1-E4"; Parent "transcript:TraesJAG2B03G00982080.1"; constitutive "1"; ensembl_end_phase "1"; ensembl_phase "0"; exon_id "TraesJAG2B03G00982080.1-E4"; rank "4";
2B	PGSB	exon	530191586	530191642	.	-	.	gene_id "TraesJAG2B03G00982080"; transcript_id "TraesJAG2B03G00982080.1"; ID "TraesJAG2B03G00982080.1-E3"; Name "TraesJAG2B03G00982080.1-E3"; Parent "transcript:TraesJAG2B03G00982080.1"; constitutive "1"; ensembl_end_phase "0"; ensembl_phase "0"; exon_id "TraesJAG2B03G00982080.1-E3"; rank "3";
2B	PGSB	exon	530191738	530191791	.	-	.	gene_id "TraesJAG2B03G00982080"; transcript_id "TraesJAG2B03G00982080.1"; ID "TraesJAG2B03G00982080.1-E2"; Name "TraesJAG2B03G00982080.1-E2"; Parent "transcript:TraesJAG2B03G00982080.1"; constitutive "1"; ensembl_end_phase "0"; ensembl_phase "0"; exon_id "TraesJAG2B03G00982080.1-E2"; rank "2";
2B	PGSB	exon	530191919	530192321	.	-	.	gene_id "TraesJAG2B03G00982080"; transcript_id "TraesJAG2B03G00982080.1"; ID "TraesJAG2B03G00982080.1-E1"; Name "TraesJAG2B03G00982080.1-E1"; Parent "transcript:TraesJAG2B03G00982080.1"; constitutive "1"; ensembl_end_phase "0"; ensembl_phase "-1"; exon_id "TraesJAG2B03G00982080.1-E1"; rank "1";
2B	PGSB	exon	531182666	531182971	.	+	.	gene_id "TraesJAG2B03G00982380"; transcript_id "TraesJAG2B03G00982380.1"; ID "TraesJAG2B03G00982380.1-E1"; Name "TraesJAG2B03G00982380.1-E1"; Parent "transcript:TraesJAG2B03G00982380.1"; constitutive "1"; ensembl_end_phase "0"; ensembl_phase "-1"; exon_id "TraesJAG2B03G00982380.1-E1"; rank "1";
2B	PGSB	exon	531183079	531183264	.	+	.	gene_id "TraesJAG2B03G00982380"; transcript_id "TraesJAG2B03G00982380.1"; ID "TraesJAG2B03G00982380.1-E2"; Name "TraesJAG2B03G00982380.1-E2"; Parent "transcript:TraesJAG2B03G00982380.1"; constitutive "1"; ensembl_end_phase "0"; ensembl_phase "0"; exon_id "TraesJAG2B03G00982380.1-E2"; rank "2";
2B	PGSB	exon	531183405	531183567	.	+	.	gene_id "TraesJAG2B03G00982380"; transcript_id "TraesJAG2B03G00982380.1"; ID "TraesJAG2B03G00982380.1-E3"; Name "TraesJAG2B03G00982380.1-E3"; Parent "transcript:TraesJAG2B03G00982380.1"; constitutive "1"; ensembl_end_phase "1"; ensembl_phase "0"; exon_id "TraesJAG2B03G00982380.1-E3"; rank "3";
2B	PGSB	exon	531183656	531184311	.	+	.	gene_id "TraesJAG2B03G00982380"; transcript_id "TraesJAG2B03G00982380.1"; ID "TraesJAG2B03G00982380.1-E4"; Name "TraesJAG2B03G00982380.1-E4"; Parent "transcript:TraesJAG2B03G00982380.1"; constitutive "1"; ensembl_end_phase "-1"; ensembl_phase "1"; exon_id "TraesJAG2B03G00982380.1-E4"; rank "4";
2B	PGSB	exon	540494855	540495253	.	+	.	gene_id "TraesJAG2B03G00984610"; transcript_id "TraesJAG2B03G00984610.1"; ID "TraesJAG2B03G00984610.1-E1"; Name "TraesJAG2B03G00984610.1-E1"; Parent "transcript:TraesJAG2B03G00984610.1"; constitutive "1"; ensembl_end_phase "1"; ensembl_phase "-1"; exon_id "TraesJAG2B03G00984610.1-E1"; rank "1";
2B	PGSB	exon	540495356	540495466	.	+	.	gene_id "TraesJAG2B03G00984610"; transcript_id "TraesJAG2B03G00984610.1"; ID "TraesJAG2B03G00984610.1-E2"; Name "TraesJAG2B03G00984610.1-E2"; Parent "transcript:TraesJAG2B03G00984610.1"; constitutive "1"; ensembl_end_phase "1"; ensembl_phase "1"; exon_id "TraesJAG2B03G00984610.1-E2"; rank "2";
2B	PGSB	exon	540496645	540496737	.	+	.	gene_id "TraesJAG2B03G00984610"; transcript_id "TraesJAG2B03G00984610.1"; ID "TraesJAG2B03G00984610.1-E3"; Name "TraesJAG2B03G00984610.1-E3"; Parent "transcript:TraesJAG2B03G00984610.1"; constitutive "1"; ensembl_end_phase "1"; ensembl_phase "1"; exon_id "TraesJAG2B03G00984610.1-E3"; rank "3";
2B	PGSB	exon	540497003	540497152	.	+	.	gene_id "TraesJAG2B03G00984610"; transcript_id "TraesJAG2B03G00984610.1"; ID "TraesJAG2B03G00984610.1-E4"; Name "TraesJAG2B03G00984610.1-E4"; Parent "transcript:TraesJAG2B03G00984610.1"; constitutive "1"; ensembl_end_phase "1"; ensembl_phase "1"; exon_id "TraesJAG2B03G00984610.1-E4"; rank "4";
2B	PGSB	exon	540497728	540497786	.	+	.	gene_id "TraesJAG2B03G00984610"; transcript_id "TraesJAG2B03G00984610.1"; ID "TraesJAG2B03G00984610.1-E5"; Name "TraesJAG2B03G00984610.1-E5"; Parent "transcript:TraesJAG2B03G00984610.1"; constitutive "1"; ensembl_end_phase "0"; ensembl_phase "1"; exon_id "TraesJAG2B03G00984610.1-E5"; rank "5";
2B	PGSB	exon	540498361	540498443	.	+	.	gene_id "TraesJAG2B03G00984610"; transcript_id "TraesJAG2B03G00984610.1"; ID "TraesJAG2B03G00984610.1-E6"; Name "TraesJAG2B03G00984610.1-E6"; Parent "transcript:TraesJAG2B03G00984610.1"; constitutive "1"; ensembl_end_phase "-1"; ensembl_phase "0"; exon_id "TraesJAG2B03G00984610.1-E6"; rank "6";
2B	PGSB	exon	540498793	540499172	.	+	.	gene_id "TraesJAG2B03G00984610"; transcript_id "TraesJAG2B03G00984610.1"; ID "TraesJAG2B03G00984610.1-E7"; Name "TraesJAG2B03G00984610.1-E7"; Parent "transcript:TraesJAG2B03G00984610.1"; constitutive "1"; ensembl_end_phase "-1"; ensembl_phase "-1"; exon_id "TraesJAG2B03G00984610.1-E7"; rank "7";
2B	PGSB	exon	549149491	549149910	.	+	.	gene_id "TraesJAG2B03G00987900"; transcript_id "TraesJAG2B03G00987900.1"; ID "TraesJAG2B03G00987900.1-E1"; Name "TraesJAG2B03G00987900.1-E1"; Parent "transcript:TraesJAG2B03G00987900.1"; constitutive "1"; ensembl_end_phase "0"; ensembl_phase "-1"; exon_id "TraesJAG2B03G00987900.1-E1"; rank "1";
2B	PGSB	exon	549150562	549150610	.	+	.	gene_id "TraesJAG2B03G00987900"; transcript_id "TraesJAG2B03G00987900.1"; ID "TraesJAG2B03G00987900.1-E2"; Name "TraesJAG2B03G00987900.1-E2"; Parent "transcript:TraesJAG2B03G00987900.1"; constitutive "1"; ensembl_end_phase "1"; ensembl_phase "0"; exon_id "TraesJAG2B03G00987900.1-E2"; rank "2";
2B	PGSB	exon	549150737	549150939	.	+	.	gene_id "TraesJAG2B03G00987900"; transcript_id "TraesJAG2B03G00987900.1"; ID "TraesJAG2B03G00987900.1-E3"; Name "TraesJAG2B03G00987900.1-E3"; Parent "transcript:TraesJAG2B03G00987900.1"; constitutive "1"; ensembl_end_phase "0"; ensembl_phase "1"; exon_id "TraesJAG2B03G00987900.1-E3"; rank "3";
2B	PGSB	exon	549151023	549151529	.	+	.	gene_id "TraesJAG2B03G00987900"; transcript_id "TraesJAG2B03G00987900.1"; ID "TraesJAG2B03G00987900.1-E4"; Name "TraesJAG2B03G00987900.1-E4"; Parent "transcript:TraesJAG2B03G00987900.1"; constitutive "1"; ensembl_end_phase "-1"; ensembl_phase "0"; exon_id "TraesJAG2B03G00987900.1-E4"; rank "4";
2B	PGSB	exon	555810038	555810570	.	-	.	gene_id "TraesJAG2B03G00989710"; transcript_id "TraesJAG2B03G00989710.1"; ID "TraesJAG2B03G00989710.1-E4"; Name "TraesJAG2B03G00989710.1-E4"; Parent "transcript:TraesJAG2B03G00989710.1"; constitutive "1"; ensembl_end_phase "-1"; ensembl_phase "0"; exon_id "TraesJAG2B03G00989710.1-E4"; rank "4";
2B	PGSB	exon	555811589	555811714	.	-	.	gene_id "TraesJAG2B03G00989710"; transcript_id "TraesJAG2B03G00989710.1"; ID "TraesJAG2B03G00989710.1-E3"; Name "TraesJAG2B03G00989710.1-E3"; Parent "transcript:TraesJAG2B03G00989710.1"; constitutive "1"; ensembl_end_phase "0"; ensembl_phase "0"; exon_id "TraesJAG2B03G00989710.1-E3"; rank "3";
2B	PGSB	exon	555811822	555811850	.	-	.	gene_id "TraesJAG2B03G00989710"; transcript_id "TraesJAG2B03G00989710.1"; ID "TraesJAG2B03G00989710.1-E2"; Name "TraesJAG2B03G00989710.1-E2"; Parent "transcript:TraesJAG2B03G00989710.1"; constitutive "1"; ensembl_end_phase "0"; ensembl_phase "1"; exon_id "TraesJAG2B03G00989710.1-E2"; rank "2";
2B	PGSB	exon	555812584	555812877	.	-	.	gene_id "TraesJAG2B03G00989710"; transcript_id "TraesJAG2B03G00989710.1"; ID "TraesJAG2B03G00989710.1-E1"; Name "TraesJAG2B03G00989710.1-E1"; Parent "transcript:TraesJAG2B03G00989710.1"; constitutive "1"; ensembl_end_phase "1"; ensembl_phase "-1"; exon_id "TraesJAG2B03G00989710.1-E1"; rank "1";
2B	PGSB	exon	562220173	562220504	.	-	.	gene_id "TraesJAG2B03G00991400"; transcript_id "TraesJAG2B03G00991400.1"; ID "TraesJAG2B03G00991400.1-E2"; Name "TraesJAG2B03G00991400.1-E2"; Parent "transcript:TraesJAG2B03G00991400.1"; constitutive "1"; ensembl_end_phase "-1"; ensembl_phase "1"; exon_id "TraesJAG2B03G00991400.1-E2"; rank "2";
2B	PGSB	exon	562223694	562224151	.	-	.	gene_id "TraesJAG2B03G00991400"; transcript_id "TraesJAG2B03G00991400.1"; ID "TraesJAG2B03G00991400.1-E1"; Name "TraesJAG2B03G00991400.1-E1"; Parent "transcript:TraesJAG2B03G00991400.1"; constitutive "1"; ensembl_end_phase "1"; ensembl_phase "-1"; exon_id "TraesJAG2B03G00991400.1-E1"; rank "1";
2B	PGSB	exon	569420108	569420638	.	-	.	gene_id "TraesJAG2B03G00993230"; transcript_id "TraesJAG2B03G00993230.1"; ID "TraesJAG2B03G00993230.1-E3"; Name "TraesJAG2B03G00993230.1-E3"; Parent "transcript:TraesJAG2B03G00993230.1"; constitutive "1"; ensembl_end_phase "-1"; ensembl_phase "0"; exon_id "TraesJAG2B03G00993230.1-E3"; rank "3";
2B	PGSB	exon	569421044	569421198	.	-	.	gene_id "TraesJAG2B03G00993230"; transcript_id "TraesJAG2B03G00993230.1"; ID "TraesJAG2B03G00993230.1-E2"; Name "TraesJAG2B03G00993230.1-E2"; Parent "transcript:TraesJAG2B03G00993230.1"; constitutive "1"; ensembl_end_phase "0"; ensembl_phase "1"; exon_id "TraesJAG2B03G00993230.1-E2"; rank "2";
2B	PGSB	exon	569421302	569421613	.	-	.	gene_id "TraesJAG2B03G00993230"; transcript_id "TraesJAG2B03G00993230.1"; ID "TraesJAG2B03G00993230.1-E1"; Name "TraesJAG2B03G00993230.1-E1"; Parent "transcript:TraesJAG2B03G00993230.1"; constitutive "1"; ensembl_end_phase "1"; ensembl_phase "-1"; exon_id "TraesJAG2B03G00993230.1-E1"; rank "1";
2B	PGSB	exon	580567313	580567725	.	+	.	gene_id "TraesJAG2B03G00996320"; transcript_id "TraesJAG2B03G00996320.3"; ID "agat-exon-31506"; Name "TraesJAG2B03G00996320.4-E1"; Parent "transcript:TraesJAG2B03G00996320.3"; constitutive "0"; ensembl_end_phase "0"; ensembl_phase "-1"; exon_id "TraesJAG2B03G00996320.4-E1"; rank "1";
2B	PGSB	exon	580567827	580567892	.	+	.	gene_id "TraesJAG2B03G00996320"; transcript_id "TraesJAG2B03G00996320.3"; ID "agat-exon-31507"; Name "TraesJAG2B03G00996320.4-E2"; Parent "transcript:TraesJAG2B03G00996320.3"; constitutive "0"; ensembl_end_phase "0"; ensembl_phase "0"; exon_id "TraesJAG2B03G00996320.4-E2"; rank "2";
2B	PGSB	exon	580567963	580568055	.	+	.	gene_id "TraesJAG2B03G00996320"; transcript_id "TraesJAG2B03G00996320.3"; ID "agat-exon-31508"; Name "TraesJAG2B03G00996320.4-E3"; Parent "transcript:TraesJAG2B03G00996320.3"; constitutive "0"; ensembl_end_phase "0"; ensembl_phase "0"; exon_id "TraesJAG2B03G00996320.4-E3"; rank "3";
2B	PGSB	exon	580568159	580568239	.	+	.	gene_id "TraesJAG2B03G00996320"; transcript_id "TraesJAG2B03G00996320.3"; ID "agat-exon-31509"; Name "TraesJAG2B03G00996320.4-E4"; Parent "transcript:TraesJAG2B03G00996320.3"; constitutive "0"; ensembl_end_phase "0"; ensembl_phase "0"; exon_id "TraesJAG2B03G00996320.4-E4"; rank "4";
2B	PGSB	exon	580568427	580568498	.	+	.	gene_id "TraesJAG2B03G00996320"; transcript_id "TraesJAG2B03G00996320.3"; ID "agat-exon-31510"; Name "TraesJAG2B03G00996320.4-E5"; Parent "transcript:TraesJAG2B03G00996320.3"; constitutive "1"; ensembl_end_phase "0"; ensembl_phase "0"; exon_id "TraesJAG2B03G00996320.4-E5"; rank "5";
2B	PGSB	exon	580568837	580569454	.	+	.	gene_id "TraesJAG2B03G00996320"; transcript_id "TraesJAG2B03G00996320.3"; ID "TraesJAG2B03G00996320.3-E6"; Name "TraesJAG2B03G00996320.3-E6"; Parent "transcript:TraesJAG2B03G00996320.3"; constitutive "0"; ensembl_end_phase "0"; ensembl_phase "0"; exon_id "TraesJAG2B03G00996320.3-E6"; rank "6";
2B	PGSB	exon	580569535	580569606	.	+	.	gene_id "TraesJAG2B03G00996320"; transcript_id "TraesJAG2B03G00996320.3"; ID "agat-exon-31511"; Name "TraesJAG2B03G00996320.4-E8"; Parent "transcript:TraesJAG2B03G00996320.3"; constitutive "1"; ensembl_end_phase "0"; ensembl_phase "0"; exon_id "TraesJAG2B03G00996320.4-E8"; rank "7";
2B	PGSB	exon	580569693	580570135	.	+	.	gene_id "TraesJAG2B03G00996320"; transcript_id "TraesJAG2B03G00996320.3"; ID "agat-exon-31512"; Name "TraesJAG2B03G00996320.4-E9"; Parent "transcript:TraesJAG2B03G00996320.3"; constitutive "1"; ensembl_end_phase "-1"; ensembl_phase "0"; exon_id "TraesJAG2B03G00996320.4-E9"; rank "8";
2B	PGSB	exon	588971721	588972901	.	-	.	gene_id "TraesJAG2B03G00998570"; transcript_id "TraesJAG2B03G00998570.1"; ID "TraesJAG2B03G00998570.1-E2"; Name "TraesJAG2B03G00998570.1-E2"; Parent "transcript:TraesJAG2B03G00998570.1"; constitutive "1"; ensembl_end_phase "-1"; ensembl_phase "0"; exon_id "TraesJAG2B03G00998570.1-E2"; rank "2";
2B	PGSB	exon	588972990	588973635	.	-	.	gene_id "TraesJAG2B03G00998570"; transcript_id "TraesJAG2B03G00998570.1"; ID "TraesJAG2B03G00998570.1-E1"; Name "TraesJAG2B03G00998570.1-E1"; Parent "transcript:TraesJAG2B03G00998570.1"; constitutive "1"; ensembl_end_phase "0"; ensembl_phase "-1"; exon_id "TraesJAG2B03G00998570.1-E1"; rank "1";
2B	PGSB	exon	592732866	592733333	.	-	.	gene_id "TraesJAG2B03G00999520"; transcript_id "TraesJAG2B03G00999520.1"; ID "TraesJAG2B03G00999520.1-E2"; Name "TraesJAG2B03G00999520.1-E2"; Parent "transcript:TraesJAG2B03G00999520.1"; constitutive "1"; ensembl_end_phase "-1"; ensembl_phase "-1"; exon_id "TraesJAG2B03G00999520.1-E2"; rank "2";
2B	PGSB	exon	592733449	592733885	.	-	.	gene_id "TraesJAG2B03G00999520"; transcript_id "TraesJAG2B03G00999520.1"; ID "TraesJAG2B03G00999520.1-E1"; Name "TraesJAG2B03G00999520.1-E1"; Parent "transcript:TraesJAG2B03G00999520.1"; constitutive "1"; ensembl_end_phase "-1"; ensembl_phase "-1"; exon_id "TraesJAG2B03G00999520.1-E1"; rank "1";
2B	PGSB	exon	596731667	596732257	.	-	.	gene_id "TraesJAG2B03G01000540"; transcript_id "TraesJAG2B03G01000540.2"; ID "TraesJAG2B03G01000540.2-E3"; Name "TraesJAG2B03G01000540.2-E3"; Parent "transcript:TraesJAG2B03G01000540.2"; constitutive "0"; ensembl_end_phase "-1"; ensembl_phase "2"; exon_id "TraesJAG2B03G01000540.2-E3"; rank "3";
2B	PGSB	exon	596734914	596735008	.	-	.	gene_id "TraesJAG2B03G01000540"; transcript_id "TraesJAG2B03G01000540.2"; ID "agat-exon-31606"; Name "TraesJAG2B03G01000540.2-E2"; Parent "transcript:TraesJAG2B03G01000540.2"; constitutive "1"; ensembl_end_phase "2"; ensembl_phase "0"; exon_id "TraesJAG2B03G01000540.2-E2"; rank "2";
2B	PGSB	exon	596737065	596737579	.	-	.	gene_id "TraesJAG2B03G01000540"; transcript_id "TraesJAG2B03G01000540.2"; ID "agat-exon-31607"; Name "TraesJAG2B03G01000540.2-E1"; Parent "transcript:TraesJAG2B03G01000540.2"; constitutive "1"; ensembl_end_phase "0"; ensembl_phase "-1"; exon_id "TraesJAG2B03G01000540.2-E1"; rank "1";
2B	PGSB	exon	598014084	598014882	.	-	.	gene_id "TraesJAG2B03G01000850"; transcript_id "TraesJAG2B03G01000850.1"; ID "TraesJAG2B03G01000850.1-E3"; Name "TraesJAG2B03G01000850.1-E3"; Parent "transcript:TraesJAG2B03G01000850.1"; constitutive "1"; ensembl_end_phase "-1"; ensembl_phase "2"; exon_id "TraesJAG2B03G01000850.1-E3"; rank "3";
2B	PGSB	exon	598016236	598016354	.	-	.	gene_id "TraesJAG2B03G01000850"; transcript_id "TraesJAG2B03G01000850.1"; ID "TraesJAG2B03G01000850.1-E2"; Name "TraesJAG2B03G01000850.1-E2"; Parent "transcript:TraesJAG2B03G01000850.1"; constitutive "1"; ensembl_end_phase "2"; ensembl_phase "0"; exon_id "TraesJAG2B03G01000850.1-E2"; rank "2";
2B	PGSB	exon	598016805	598017768	.	-	.	gene_id "TraesJAG2B03G01000850"; transcript_id "TraesJAG2B03G01000850.1"; ID "TraesJAG2B03G01000850.1-E1"; Name "TraesJAG2B03G01000850.1-E1"; Parent "transcript:TraesJAG2B03G01000850.1"; constitutive "1"; ensembl_end_phase "0"; ensembl_phase "-1"; exon_id "TraesJAG2B03G01000850.1-E1"; rank "1";
2B	PGSB	exon	598828611	598828895	.	+	.	gene_id "TraesJAG2B03G01001020"; transcript_id "TraesJAG2B03G01001020.1"; ID "TraesJAG2B03G01001020.1-E1"; Name "TraesJAG2B03G01001020.1-E1"; Parent "transcript:TraesJAG2B03G01001020.1"; constitutive "1"; ensembl_end_phase "2"; ensembl_phase "-1"; exon_id "TraesJAG2B03G01001020.1-E1"; rank "1";
2B	PGSB	exon	598829006	598829330	.	+	.	gene_id "TraesJAG2B03G01001020"; transcript_id "TraesJAG2B03G01001020.1"; ID "TraesJAG2B03G01001020.1-E2"; Name "TraesJAG2B03G01001020.1-E2"; Parent "transcript:TraesJAG2B03G01001020.1"; constitutive "1"; ensembl_end_phase "0"; ensembl_phase "2"; exon_id "TraesJAG2B03G01001020.1-E2"; rank "2";
2B	PGSB	exon	598829506	598829652	.	+	.	gene_id "TraesJAG2B03G01001020"; transcript_id "TraesJAG2B03G01001020.1"; ID "TraesJAG2B03G01001020.1-E3"; Name "TraesJAG2B03G01001020.1-E3"; Parent "transcript:TraesJAG2B03G01001020.1"; constitutive "1"; ensembl_end_phase "0"; ensembl_phase "0"; exon_id "TraesJAG2B03G01001020.1-E3"; rank "3";
2B	PGSB	exon	598832550	598832801	.	+	.	gene_id "TraesJAG2B03G01001020"; transcript_id "TraesJAG2B03G01001020.1"; ID "TraesJAG2B03G01001020.1-E4"; Name "TraesJAG2B03G01001020.1-E4"; Parent "transcript:TraesJAG2B03G01001020.1"; constitutive "1"; ensembl_end_phase "0"; ensembl_phase "0"; exon_id "TraesJAG2B03G01001020.1-E4"; rank "4";
2B	PGSB	exon	598832931	598833020	.	+	.	gene_id "TraesJAG2B03G01001020"; transcript_id "TraesJAG2B03G01001020.1"; ID "TraesJAG2B03G01001020.1-E5"; Name "TraesJAG2B03G01001020.1-E5"; Parent "transcript:TraesJAG2B03G01001020.1"; constitutive "1"; ensembl_end_phase "0"; ensembl_phase "0"; exon_id "TraesJAG2B03G01001020.1-E5"; rank "5";
2B	PGSB	exon	598833171	598833249	.	+	.	gene_id "TraesJAG2B03G01001020"; transcript_id "TraesJAG2B03G01001020.1"; ID "TraesJAG2B03G01001020.1-E6"; Name "TraesJAG2B03G01001020.1-E6"; Parent "transcript:TraesJAG2B03G01001020.1"; constitutive "1"; ensembl_end_phase "1"; ensembl_phase "0"; exon_id "TraesJAG2B03G01001020.1-E6"; rank "6";
2B	PGSB	exon	598833349	598833455	.	+	.	gene_id "TraesJAG2B03G01001020"; transcript_id "TraesJAG2B03G01001020.1"; ID "TraesJAG2B03G01001020.1-E7"; Name "TraesJAG2B03G01001020.1-E7"; Parent "transcript:TraesJAG2B03G01001020.1"; constitutive "1"; ensembl_end_phase "0"; ensembl_phase "1"; exon_id "TraesJAG2B03G01001020.1-E7"; rank "7";
2B	PGSB	exon	598833548	598833678	.	+	.	gene_id "TraesJAG2B03G01001020"; transcript_id "TraesJAG2B03G01001020.1"; ID "TraesJAG2B03G01001020.1-E8"; Name "TraesJAG2B03G01001020.1-E8"; Parent "transcript:TraesJAG2B03G01001020.1"; constitutive "1"; ensembl_end_phase "2"; ensembl_phase "0"; exon_id "TraesJAG2B03G01001020.1-E8"; rank "8";
2B	PGSB	exon	598833775	598834121	.	+	.	gene_id "TraesJAG2B03G01001020"; transcript_id "TraesJAG2B03G01001020.1"; ID "TraesJAG2B03G01001020.1-E9"; Name "TraesJAG2B03G01001020.1-E9"; Parent "transcript:TraesJAG2B03G01001020.1"; constitutive "1"; ensembl_end_phase "-1"; ensembl_phase "2"; exon_id "TraesJAG2B03G01001020.1-E9"; rank "9";
2B	PGSB	exon	609459807	609460917	.	-	.	gene_id "TraesJAG2B03G01003840"; transcript_id "TraesJAG2B03G01003840.1"; ID "TraesJAG2B03G01003840.1-E2"; Name "TraesJAG2B03G01003840.1-E2"; Parent "transcript:TraesJAG2B03G01003840.1"; constitutive "1"; ensembl_end_phase "-1"; ensembl_phase "-1"; exon_id "TraesJAG2B03G01003840.1-E2"; rank "2";
2B	PGSB	exon	609461120	609461390	.	-	.	gene_id "TraesJAG2B03G01003840"; transcript_id "TraesJAG2B03G01003840.1"; ID "TraesJAG2B03G01003840.1-E1"; Name "TraesJAG2B03G01003840.1-E1"; Parent "transcript:TraesJAG2B03G01003840.1"; constitutive "1"; ensembl_end_phase "-1"; ensembl_phase "-1"; exon_id "TraesJAG2B03G01003840.1-E1"; rank "1";
2B	PGSB	exon	610282711	610283066	.	-	.	gene_id "TraesJAG2B03G01004050"; transcript_id "TraesJAG2B03G01004050.1"; ID "TraesJAG2B03G01004050.1-E4"; Name "TraesJAG2B03G01004050.1-E4"; Parent "transcript:TraesJAG2B03G01004050.1"; constitutive "1"; ensembl_end_phase "-1"; ensembl_phase "2"; exon_id "TraesJAG2B03G01004050.1-E4"; rank "4";
2B	PGSB	exon	610283707	610283732	.	-	.	gene_id "TraesJAG2B03G01004050"; transcript_id "TraesJAG2B03G01004050.1"; ID "TraesJAG2B03G01004050.1-E3"; Name "TraesJAG2B03G01004050.1-E3"; Parent "transcript:TraesJAG2B03G01004050.1"; constitutive "1"; ensembl_end_phase "2"; ensembl_phase "0"; exon_id "TraesJAG2B03G01004050.1-E3"; rank "3";
2B	PGSB	exon	610284036	610284240	.	-	.	gene_id "TraesJAG2B03G01004050"; transcript_id "TraesJAG2B03G01004050.1"; ID "TraesJAG2B03G01004050.1-E2"; Name "TraesJAG2B03G01004050.1-E2"; Parent "transcript:TraesJAG2B03G01004050.1"; constitutive "1"; ensembl_end_phase "0"; ensembl_phase "-1"; exon_id "TraesJAG2B03G01004050.1-E2"; rank "2";
2B	PGSB	exon	610286593	610286700	.	-	.	gene_id "TraesJAG2B03G01004050"; transcript_id "TraesJAG2B03G01004050.1"; ID "TraesJAG2B03G01004050.1-E1"; Name "TraesJAG2B03G01004050.1-E1"; Parent "transcript:TraesJAG2B03G01004050.1"; constitutive "1"; ensembl_end_phase "-1"; ensembl_phase "-1"; exon_id "TraesJAG2B03G01004050.1-E1"; rank "1";
2B	PGSB	exon	626996296	626997755	.	+	.	gene_id "TraesJAG2B03G01008680"; transcript_id "TraesJAG2B03G01008680.1"; ID "TraesJAG2B03G01008680.1-E1"; Name "TraesJAG2B03G01008680.1-E1"; Parent "transcript:TraesJAG2B03G01008680.1"; constitutive "1"; ensembl_end_phase "-1"; ensembl_phase "-1"; exon_id "TraesJAG2B03G01008680.1-E1"; rank "1";
2B	PGSB	exon	630050944	630051395	.	+	.	gene_id "TraesJAG2B03G01009710"; transcript_id "TraesJAG2B03G01009710.1"; ID "TraesJAG2B03G01009710.1-E1"; Name "TraesJAG2B03G01009710.1-E1"; Parent "transcript:TraesJAG2B03G01009710.1"; constitutive "1"; ensembl_end_phase "0"; ensembl_phase "-1"; exon_id "TraesJAG2B03G01009710.1-E1"; rank "1";
2B	PGSB	exon	630051491	630051568	.	+	.	gene_id "TraesJAG2B03G01009710"; transcript_id "TraesJAG2B03G01009710.1"; ID "TraesJAG2B03G01009710.1-E2"; Name "TraesJAG2B03G01009710.1-E2"; Parent "transcript:TraesJAG2B03G01009710.1"; constitutive "1"; ensembl_end_phase "0"; ensembl_phase "0"; exon_id "TraesJAG2B03G01009710.1-E2"; rank "2";
2B	PGSB	exon	630051798	630053832	.	+	.	gene_id "TraesJAG2B03G01009710"; transcript_id "TraesJAG2B03G01009710.1"; ID "TraesJAG2B03G01009710.1-E3"; Name "TraesJAG2B03G01009710.1-E3"; Parent "transcript:TraesJAG2B03G01009710.1"; constitutive "1"; ensembl_end_phase "1"; ensembl_phase "0"; exon_id "TraesJAG2B03G01009710.1-E3"; rank "3";
2B	PGSB	exon	630053928	630054010	.	+	.	gene_id "TraesJAG2B03G01009710"; transcript_id "TraesJAG2B03G01009710.1"; ID "TraesJAG2B03G01009710.1-E4"; Name "TraesJAG2B03G01009710.1-E4"; Parent "transcript:TraesJAG2B03G01009710.1"; constitutive "1"; ensembl_end_phase "0"; ensembl_phase "1"; exon_id "TraesJAG2B03G01009710.1-E4"; rank "4";
2B	PGSB	exon	630054096	630054173	.	+	.	gene_id "TraesJAG2B03G01009710"; transcript_id "TraesJAG2B03G01009710.1"; ID "TraesJAG2B03G01009710.1-E5"; Name "TraesJAG2B03G01009710.1-E5"; Parent "transcript:TraesJAG2B03G01009710.1"; constitutive "1"; ensembl_end_phase "0"; ensembl_phase "0"; exon_id "TraesJAG2B03G01009710.1-E5"; rank "5";
2B	PGSB	exon	630054253	630054318	.	+	.	gene_id "TraesJAG2B03G01009710"; transcript_id "TraesJAG2B03G01009710.1"; ID "TraesJAG2B03G01009710.1-E6"; Name "TraesJAG2B03G01009710.1-E6"; Parent "transcript:TraesJAG2B03G01009710.1"; constitutive "1"; ensembl_end_phase "0"; ensembl_phase "0"; exon_id "TraesJAG2B03G01009710.1-E6"; rank "6";
2B	PGSB	exon	630054613	630055136	.	+	.	gene_id "TraesJAG2B03G01009710"; transcript_id "TraesJAG2B03G01009710.1"; ID "TraesJAG2B03G01009710.1-E7"; Name "TraesJAG2B03G01009710.1-E7"; Parent "transcript:TraesJAG2B03G01009710.1"; constitutive "1"; ensembl_end_phase "-1"; ensembl_phase "0"; exon_id "TraesJAG2B03G01009710.1-E7"; rank "7";
2B	PGSB	exon	633661586	633662246	.	+	.	gene_id "TraesJAG2B03G01011080"; transcript_id "TraesJAG2B03G01011080.1"; ID "TraesJAG2B03G01011080.1-E1"; Name "TraesJAG2B03G01011080.1-E1"; Parent "transcript:TraesJAG2B03G01011080.1"; constitutive "1"; ensembl_end_phase "0"; ensembl_phase "-1"; exon_id "TraesJAG2B03G01011080.1-E1"; rank "1";
2B	PGSB	exon	633662817	633663042	.	+	.	gene_id "TraesJAG2B03G01011080"; transcript_id "TraesJAG2B03G01011080.1"; ID "TraesJAG2B03G01011080.1-E2"; Name "TraesJAG2B03G01011080.1-E2"; Parent "transcript:TraesJAG2B03G01011080.1"; constitutive "1"; ensembl_end_phase "1"; ensembl_phase "0"; exon_id "TraesJAG2B03G01011080.1-E2"; rank "2";
2B	PGSB	exon	633663416	633663661	.	+	.	gene_id "TraesJAG2B03G01011080"; transcript_id "TraesJAG2B03G01011080.1"; ID "TraesJAG2B03G01011080.1-E3"; Name "TraesJAG2B03G01011080.1-E3"; Parent "transcript:TraesJAG2B03G01011080.1"; constitutive "1"; ensembl_end_phase "1"; ensembl_phase "1"; exon_id "TraesJAG2B03G01011080.1-E3"; rank "3";
2B	PGSB	exon	633663761	633663811	.	+	.	gene_id "TraesJAG2B03G01011080"; transcript_id "TraesJAG2B03G01011080.1"; ID "TraesJAG2B03G01011080.1-E4"; Name "TraesJAG2B03G01011080.1-E4"; Parent "transcript:TraesJAG2B03G01011080.1"; constitutive "1"; ensembl_end_phase "1"; ensembl_phase "1"; exon_id "TraesJAG2B03G01011080.1-E4"; rank "4";
2B	PGSB	exon	633664044	633664310	.	+	.	gene_id "TraesJAG2B03G01011080"; transcript_id "TraesJAG2B03G01011080.1"; ID "TraesJAG2B03G01011080.1-E5"; Name "TraesJAG2B03G01011080.1-E5"; Parent "transcript:TraesJAG2B03G01011080.1"; constitutive "1"; ensembl_end_phase "1"; ensembl_phase "1"; exon_id "TraesJAG2B03G01011080.1-E5"; rank "5";
2B	PGSB	exon	633664407	633664574	.	+	.	gene_id "TraesJAG2B03G01011080"; transcript_id "TraesJAG2B03G01011080.1"; ID "TraesJAG2B03G01011080.1-E6"; Name "TraesJAG2B03G01011080.1-E6"; Parent "transcript:TraesJAG2B03G01011080.1"; constitutive "1"; ensembl_end_phase "1"; ensembl_phase "1"; exon_id "TraesJAG2B03G01011080.1-E6"; rank "6";
2B	PGSB	exon	633664765	633665019	.	+	.	gene_id "TraesJAG2B03G01011080"; transcript_id "TraesJAG2B03G01011080.1"; ID "TraesJAG2B03G01011080.1-E7"; Name "TraesJAG2B03G01011080.1-E7"; Parent "transcript:TraesJAG2B03G01011080.1"; constitutive "1"; ensembl_end_phase "1"; ensembl_phase "1"; exon_id "TraesJAG2B03G01011080.1-E7"; rank "7";
2B	PGSB	exon	633665272	633666640	.	+	.	gene_id "TraesJAG2B03G01011080"; transcript_id "TraesJAG2B03G01011080.1"; ID "TraesJAG2B03G01011080.1-E8"; Name "TraesJAG2B03G01011080.1-E8"; Parent "transcript:TraesJAG2B03G01011080.1"; constitutive "1"; ensembl_end_phase "-1"; ensembl_phase "1"; exon_id "TraesJAG2B03G01011080.1-E8"; rank "8";
2B	PGSB	exon	641703150	641703299	.	+	.	gene_id "TraesJAG2B03G01014100"; transcript_id "TraesJAG2B03G01014100.1"; ID "TraesJAG2B03G01014100.1-E1"; Name "TraesJAG2B03G01014100.1-E1"; Parent "transcript:TraesJAG2B03G01014100.1"; constitutive "1"; ensembl_end_phase "-1"; ensembl_phase "-1"; exon_id "TraesJAG2B03G01014100.1-E1"; rank "1";
2B	PGSB	exon	641703412	641703574	.	+	.	gene_id "TraesJAG2B03G01014100"; transcript_id "TraesJAG2B03G01014100.1"; ID "TraesJAG2B03G01014100.1-E2"; Name "TraesJAG2B03G01014100.1-E2"; Parent "transcript:TraesJAG2B03G01014100.1"; constitutive "0"; ensembl_end_phase "0"; ensembl_phase "-1"; exon_id "TraesJAG2B03G01014100.1-E2"; rank "2";
2B	PGSB	exon	641704365	641704636	.	+	.	gene_id "TraesJAG2B03G01014100"; transcript_id "TraesJAG2B03G01014100.1"; ID "TraesJAG2B03G01014100.1-E3"; Name "TraesJAG2B03G01014100.1-E3"; Parent "transcript:TraesJAG2B03G01014100.1"; constitutive "0"; ensembl_end_phase "2"; ensembl_phase "0"; exon_id "TraesJAG2B03G01014100.1-E3"; rank "3";
2B	PGSB	exon	641705007	641705244	.	+	.	gene_id "TraesJAG2B03G01014100"; transcript_id "TraesJAG2B03G01014100.1"; ID "TraesJAG2B03G01014100.1-E4"; Name "TraesJAG2B03G01014100.1-E4"; Parent "transcript:TraesJAG2B03G01014100.1"; constitutive "1"; ensembl_end_phase "0"; ensembl_phase "2"; exon_id "TraesJAG2B03G01014100.1-E4"; rank "4";
2B	PGSB	exon	641705651	641706191	.	+	.	gene_id "TraesJAG2B03G01014100"; transcript_id "TraesJAG2B03G01014100.1"; ID "TraesJAG2B03G01014100.1-E5"; Name "TraesJAG2B03G01014100.1-E5"; Parent "transcript:TraesJAG2B03G01014100.1"; constitutive "1"; ensembl_end_phase "1"; ensembl_phase "0"; exon_id "TraesJAG2B03G01014100.1-E5"; rank "5";
2B	PGSB	exon	641706290	641706492	.	+	.	gene_id "TraesJAG2B03G01014100"; transcript_id "TraesJAG2B03G01014100.1"; ID "TraesJAG2B03G01014100.1-E6"; Name "TraesJAG2B03G01014100.1-E6"; Parent "transcript:TraesJAG2B03G01014100.1"; constitutive "1"; ensembl_end_phase "0"; ensembl_phase "1"; exon_id "TraesJAG2B03G01014100.1-E6"; rank "6";
2B	PGSB	exon	641706610	641707102	.	+	.	gene_id "TraesJAG2B03G01014100"; transcript_id "TraesJAG2B03G01014100.1"; ID "TraesJAG2B03G01014100.1-E7"; Name "TraesJAG2B03G01014100.1-E7"; Parent "transcript:TraesJAG2B03G01014100.1"; constitutive "1"; ensembl_end_phase "-1"; ensembl_phase "0"; exon_id "TraesJAG2B03G01014100.1-E7"; rank "7";
2B	PGSB	exon	651389979	651393051	.	-	.	gene_id "TraesJAG2B03G01016920"; transcript_id "TraesJAG2B03G01016920.1"; ID "TraesJAG2B03G01016920.1-E1"; Name "TraesJAG2B03G01016920.1-E1"; Parent "transcript:TraesJAG2B03G01016920.1"; constitutive "0"; ensembl_end_phase "-1"; ensembl_phase "-1"; exon_id "TraesJAG2B03G01016920.1-E1"; rank "1";
2B	PGSB	exon	655381936	655382274	.	-	.	gene_id "TraesJAG2B03G01018400"; transcript_id "TraesJAG2B03G01018400.1"; ID "TraesJAG2B03G01018400.1-E2"; Name "TraesJAG2B03G01018400.1-E2"; Parent "transcript:TraesJAG2B03G01018400.1"; constitutive "1"; ensembl_end_phase "-1"; ensembl_phase "2"; exon_id "TraesJAG2B03G01018400.1-E2"; rank "2";
2B	PGSB	exon	655383583	655383697	.	-	.	gene_id "TraesJAG2B03G01018400"; transcript_id "TraesJAG2B03G01018400.1"; ID "TraesJAG2B03G01018400.1-E1"; Name "TraesJAG2B03G01018400.1-E1"; Parent "transcript:TraesJAG2B03G01018400.1"; constitutive "1"; ensembl_end_phase "2"; ensembl_phase "-1"; exon_id "TraesJAG2B03G01018400.1-E1"; rank "1";
2B	PGSB	exon	656060385	656060509	.	+	.	gene_id "TraesJAG2B03G01018730"; transcript_id "TraesJAG2B03G01018730.1"; ID "agat-exon-32101"; Name "TraesJAG2B03G01018730.2-E1"; Parent "transcript:TraesJAG2B03G01018730.1"; constitutive "1"; ensembl_end_phase "0"; ensembl_phase "-1"; exon_id "TraesJAG2B03G01018730.2-E1"; rank "1";
2B	PGSB	exon	656060649	656061073	.	+	.	gene_id "TraesJAG2B03G01018730"; transcript_id "TraesJAG2B03G01018730.1"; ID "TraesJAG2B03G01018730.1-E2"; Name "TraesJAG2B03G01018730.1-E2"; Parent "transcript:TraesJAG2B03G01018730.1"; constitutive "0"; ensembl_end_phase "2"; ensembl_phase "0"; exon_id "TraesJAG2B03G01018730.1-E2"; rank "2";
2B	PGSB	exon	656063245	656063553	.	+	.	gene_id "TraesJAG2B03G01018730"; transcript_id "TraesJAG2B03G01018730.1"; ID "agat-exon-32102"; Name "TraesJAG2B03G01018730.2-E3"; Parent "transcript:TraesJAG2B03G01018730.1"; constitutive "1"; ensembl_end_phase "-1"; ensembl_phase "2"; exon_id "TraesJAG2B03G01018730.2-E3"; rank "3";
2B	PGSB	exon	656060385	656060509	.	+	.	gene_id "TraesJAG2B03G01018730"; transcript_id "TraesJAG2B03G01018730.2"; ID "TraesJAG2B03G01018730.2-E1"; Name "TraesJAG2B03G01018730.2-E1"; Parent "transcript:TraesJAG2B03G01018730.2"; constitutive "1"; ensembl_end_phase "0"; ensembl_phase "-1"; exon_id "TraesJAG2B03G01018730.2-E1"; rank "1";
2B	PGSB	exon	656060613	656061073	.	+	.	gene_id "TraesJAG2B03G01018730"; transcript_id "TraesJAG2B03G01018730.2"; ID "TraesJAG2B03G01018730.2-E2"; Name "TraesJAG2B03G01018730.2-E2"; Parent "transcript:TraesJAG2B03G01018730.2"; constitutive "0"; ensembl_end_phase "2"; ensembl_phase "0"; exon_id "TraesJAG2B03G01018730.2-E2"; rank "2";
2B	PGSB	exon	656063245	656063553	.	+	.	gene_id "TraesJAG2B03G01018730"; transcript_id "TraesJAG2B03G01018730.2"; ID "TraesJAG2B03G01018730.2-E3"; Name "TraesJAG2B03G01018730.2-E3"; Parent "transcript:TraesJAG2B03G01018730.2"; constitutive "1"; ensembl_end_phase "-1"; ensembl_phase "2"; exon_id "TraesJAG2B03G01018730.2-E3"; rank "3";
2B	PGSB	exon	664063627	664063767	.	+	.	gene_id "TraesJAG2B03G01021110"; transcript_id "TraesJAG2B03G01021110.1"; ID "TraesJAG2B03G01021110.1-E1"; Name "TraesJAG2B03G01021110.1-E1"; Parent "transcript:TraesJAG2B03G01021110.1"; constitutive "1"; ensembl_end_phase "0"; ensembl_phase "-1"; exon_id "TraesJAG2B03G01021110.1-E1"; rank "1";
2B	PGSB	exon	664064288	664064336	.	+	.	gene_id "TraesJAG2B03G01021110"; transcript_id "TraesJAG2B03G01021110.1"; ID "TraesJAG2B03G01021110.1-E2"; Name "TraesJAG2B03G01021110.1-E2"; Parent "transcript:TraesJAG2B03G01021110.1"; constitutive "1"; ensembl_end_phase "1"; ensembl_phase "0"; exon_id "TraesJAG2B03G01021110.1-E2"; rank "2";
2B	PGSB	exon	664064526	664064645	.	+	.	gene_id "TraesJAG2B03G01021110"; transcript_id "TraesJAG2B03G01021110.1"; ID "TraesJAG2B03G01021110.1-E3"; Name "TraesJAG2B03G01021110.1-E3"; Parent "transcript:TraesJAG2B03G01021110.1"; constitutive "1"; ensembl_end_phase "1"; ensembl_phase "1"; exon_id "TraesJAG2B03G01021110.1-E3"; rank "3";
2B	PGSB	exon	664064739	664064833	.	+	.	gene_id "TraesJAG2B03G01021110"; transcript_id "TraesJAG2B03G01021110.1"; ID "TraesJAG2B03G01021110.1-E4"; Name "TraesJAG2B03G01021110.1-E4"; Parent "transcript:TraesJAG2B03G01021110.1"; constitutive "1"; ensembl_end_phase "0"; ensembl_phase "1"; exon_id "TraesJAG2B03G01021110.1-E4"; rank "4";
2B	PGSB	exon	664065016	664065221	.	+	.	gene_id "TraesJAG2B03G01021110"; transcript_id "TraesJAG2B03G01021110.1"; ID "TraesJAG2B03G01021110.1-E5"; Name "TraesJAG2B03G01021110.1-E5"; Parent "transcript:TraesJAG2B03G01021110.1"; constitutive "1"; ensembl_end_phase "2"; ensembl_phase "0"; exon_id "TraesJAG2B03G01021110.1-E5"; rank "5";
2B	PGSB	exon	664065369	664065557	.	+	.	gene_id "TraesJAG2B03G01021110"; transcript_id "TraesJAG2B03G01021110.1"; ID "TraesJAG2B03G01021110.1-E6"; Name "TraesJAG2B03G01021110.1-E6"; Parent "transcript:TraesJAG2B03G01021110.1"; constitutive "1"; ensembl_end_phase "2"; ensembl_phase "2"; exon_id "TraesJAG2B03G01021110.1-E6"; rank "6";
2B	PGSB	exon	664065631	664065837	.	+	.	gene_id "TraesJAG2B03G01021110"; transcript_id "TraesJAG2B03G01021110.1"; ID "TraesJAG2B03G01021110.1-E7"; Name "TraesJAG2B03G01021110.1-E7"; Parent "transcript:TraesJAG2B03G01021110.1"; constitutive "1"; ensembl_end_phase "2"; ensembl_phase "2"; exon_id "TraesJAG2B03G01021110.1-E7"; rank "7";
2B	PGSB	exon	664065981	664066134	.	+	.	gene_id "TraesJAG2B03G01021110"; transcript_id "TraesJAG2B03G01021110.1"; ID "TraesJAG2B03G01021110.1-E8"; Name "TraesJAG2B03G01021110.1-E8"; Parent "transcript:TraesJAG2B03G01021110.1"; constitutive "1"; ensembl_end_phase "0"; ensembl_phase "2"; exon_id "TraesJAG2B03G01021110.1-E8"; rank "8";
2B	PGSB	exon	664066261	664066324	.	+	.	gene_id "TraesJAG2B03G01021110"; transcript_id "TraesJAG2B03G01021110.1"; ID "TraesJAG2B03G01021110.1-E9"; Name "TraesJAG2B03G01021110.1-E9"; Parent "transcript:TraesJAG2B03G01021110.1"; constitutive "1"; ensembl_end_phase "1"; ensembl_phase "0"; exon_id "TraesJAG2B03G01021110.1-E9"; rank "9";
2B	PGSB	exon	664066411	664066488	.	+	.	gene_id "TraesJAG2B03G01021110"; transcript_id "TraesJAG2B03G01021110.1"; ID "TraesJAG2B03G01021110.1-E10"; Name "TraesJAG2B03G01021110.1-E10"; Parent "transcript:TraesJAG2B03G01021110.1"; constitutive "1"; ensembl_end_phase "1"; ensembl_phase "1"; exon_id "TraesJAG2B03G01021110.1-E10"; rank "10";
2B	PGSB	exon	664066586	664067006	.	+	.	gene_id "TraesJAG2B03G01021110"; transcript_id "TraesJAG2B03G01021110.1"; ID "TraesJAG2B03G01021110.1-E11"; Name "TraesJAG2B03G01021110.1-E11"; Parent "transcript:TraesJAG2B03G01021110.1"; constitutive "1"; ensembl_end_phase "-1"; ensembl_phase "1"; exon_id "TraesJAG2B03G01021110.1-E11"; rank "11";
2B	PGSB	exon	667616363	667620122	.	+	.	gene_id "TraesJAG2B03G01022430"; transcript_id "TraesJAG2B03G01022430.1"; ID "TraesJAG2B03G01022430.1-E1"; Name "TraesJAG2B03G01022430.1-E1"; Parent "transcript:TraesJAG2B03G01022430.1"; constitutive "1"; ensembl_end_phase "-1"; ensembl_phase "-1"; exon_id "TraesJAG2B03G01022430.1-E1"; rank "1";
2B	PGSB	exon	670613529	670613675	.	+	.	gene_id "TraesJAG2B03G01023480"; transcript_id "TraesJAG2B03G01023480.1"; ID "TraesJAG2B03G01023480.1-E1"; Name "TraesJAG2B03G01023480.1-E1"; Parent "transcript:TraesJAG2B03G01023480.1"; constitutive "1"; ensembl_end_phase "-1"; ensembl_phase "-1"; exon_id "TraesJAG2B03G01023480.1-E1"; rank "1";
2B	PGSB	exon	670614135	670614376	.	+	.	gene_id "TraesJAG2B03G01023480"; transcript_id "TraesJAG2B03G01023480.1"; ID "TraesJAG2B03G01023480.1-E2"; Name "TraesJAG2B03G01023480.1-E2"; Parent "transcript:TraesJAG2B03G01023480.1"; constitutive "1"; ensembl_end_phase "2"; ensembl_phase "-1"; exon_id "TraesJAG2B03G01023480.1-E2"; rank "2";
2B	PGSB	exon	670614484	670614625	.	+	.	gene_id "TraesJAG2B03G01023480"; transcript_id "TraesJAG2B03G01023480.1"; ID "TraesJAG2B03G01023480.1-E3"; Name "TraesJAG2B03G01023480.1-E3"; Parent "transcript:TraesJAG2B03G01023480.1"; constitutive "1"; ensembl_end_phase "0"; ensembl_phase "2"; exon_id "TraesJAG2B03G01023480.1-E3"; rank "3";
2B	PGSB	exon	670615007	670615085	.	+	.	gene_id "TraesJAG2B03G01023480"; transcript_id "TraesJAG2B03G01023480.1"; ID "TraesJAG2B03G01023480.1-E4"; Name "TraesJAG2B03G01023480.1-E4"; Parent "transcript:TraesJAG2B03G01023480.1"; constitutive "1"; ensembl_end_phase "1"; ensembl_phase "0"; exon_id "TraesJAG2B03G01023480.1-E4"; rank "4";
2B	PGSB	exon	670615209	670615333	.	+	.	gene_id "TraesJAG2B03G01023480"; transcript_id "TraesJAG2B03G01023480.1"; ID "TraesJAG2B03G01023480.1-E5"; Name "TraesJAG2B03G01023480.1-E5"; Parent "transcript:TraesJAG2B03G01023480.1"; constitutive "1"; ensembl_end_phase "0"; ensembl_phase "1"; exon_id "TraesJAG2B03G01023480.1-E5"; rank "5";
2B	PGSB	exon	670615755	670615856	.	+	.	gene_id "TraesJAG2B03G01023480"; transcript_id "TraesJAG2B03G01023480.1"; ID "TraesJAG2B03G01023480.1-E6"; Name "TraesJAG2B03G01023480.1-E6"; Parent "transcript:TraesJAG2B03G01023480.1"; constitutive "1"; ensembl_end_phase "0"; ensembl_phase "0"; exon_id "TraesJAG2B03G01023480.1-E6"; rank "6";
2B	PGSB	exon	670615962	670616030	.	+	.	gene_id "TraesJAG2B03G01023480"; transcript_id "TraesJAG2B03G01023480.1"; ID "TraesJAG2B03G01023480.1-E7"; Name "TraesJAG2B03G01023480.1-E7"; Parent "transcript:TraesJAG2B03G01023480.1"; constitutive "1"; ensembl_end_phase "0"; ensembl_phase "0"; exon_id "TraesJAG2B03G01023480.1-E7"; rank "7";
2B	PGSB	exon	670616113	670616211	.	+	.	gene_id "TraesJAG2B03G01023480"; transcript_id "TraesJAG2B03G01023480.1"; ID "TraesJAG2B03G01023480.1-E8"; Name "TraesJAG2B03G01023480.1-E8"; Parent "transcript:TraesJAG2B03G01023480.1"; constitutive "1"; ensembl_end_phase "0"; ensembl_phase "0"; exon_id "TraesJAG2B03G01023480.1-E8"; rank "8";
2B	PGSB	exon	670616808	670617092	.	+	.	gene_id "TraesJAG2B03G01023480"; transcript_id "TraesJAG2B03G01023480.1"; ID "TraesJAG2B03G01023480.1-E9"; Name "TraesJAG2B03G01023480.1-E9"; Parent "transcript:TraesJAG2B03G01023480.1"; constitutive "1"; ensembl_end_phase "-1"; ensembl_phase "0"; exon_id "TraesJAG2B03G01023480.1-E9"; rank "9";
2B	PGSB	exon	673738447	673738962	.	+	.	gene_id "TraesJAG2B03G01024760"; transcript_id "TraesJAG2B03G01024760.1"; ID "TraesJAG2B03G01024760.1-E1"; Name "TraesJAG2B03G01024760.1-E1"; Parent "transcript:TraesJAG2B03G01024760.1"; constitutive "1"; ensembl_end_phase "2"; ensembl_phase "-1"; exon_id "TraesJAG2B03G01024760.1-E1"; rank "1";
2B	PGSB	exon	673739939	673740754	.	+	.	gene_id "TraesJAG2B03G01024760"; transcript_id "TraesJAG2B03G01024760.1"; ID "TraesJAG2B03G01024760.1-E2"; Name "TraesJAG2B03G01024760.1-E2"; Parent "transcript:TraesJAG2B03G01024760.1"; constitutive "1"; ensembl_end_phase "-1"; ensembl_phase "2"; exon_id "TraesJAG2B03G01024760.1-E2"; rank "2";
2B	PGSB	exon	681315545	681315772	.	+	.	gene_id "TraesJAG2B03G01027460"; transcript_id "TraesJAG2B03G01027460.1"; ID "TraesJAG2B03G01027460.1-E1"; Name "TraesJAG2B03G01027460.1-E1"; Parent "transcript:TraesJAG2B03G01027460.1"; constitutive "1"; ensembl_end_phase "1"; ensembl_phase "-1"; exon_id "TraesJAG2B03G01027460.1-E1"; rank "1";
2B	PGSB	exon	681316072	681316382	.	+	.	gene_id "TraesJAG2B03G01027460"; transcript_id "TraesJAG2B03G01027460.1"; ID "TraesJAG2B03G01027460.1-E2"; Name "TraesJAG2B03G01027460.1-E2"; Parent "transcript:TraesJAG2B03G01027460.1"; constitutive "1"; ensembl_end_phase "0"; ensembl_phase "1"; exon_id "TraesJAG2B03G01027460.1-E2"; rank "2";
2B	PGSB	exon	681317575	681318165	.	+	.	gene_id "TraesJAG2B03G01027460"; transcript_id "TraesJAG2B03G01027460.1"; ID "TraesJAG2B03G01027460.1-E3"; Name "TraesJAG2B03G01027460.1-E3"; Parent "transcript:TraesJAG2B03G01027460.1"; constitutive "1"; ensembl_end_phase "-1"; ensembl_phase "0"; exon_id "TraesJAG2B03G01027460.1-E3"; rank "3";
2B	PGSB	exon	683764955	683767505	.	-	.	gene_id "TraesJAG2B03G01028530"; transcript_id "TraesJAG2B03G01028530.1"; ID "TraesJAG2B03G01028530.1-E1"; Name "TraesJAG2B03G01028530.1-E1"; Parent "transcript:TraesJAG2B03G01028530.1"; constitutive "1"; ensembl_end_phase "-1"; ensembl_phase "-1"; exon_id "TraesJAG2B03G01028530.1-E1"; rank "1";
2B	PGSB	exon	692912264	692912398	.	+	.	gene_id "TraesJAG2B03G01031740"; transcript_id "TraesJAG2B03G01031740.1"; ID "TraesJAG2B03G01031740.1-E1"; Name "TraesJAG2B03G01031740.1-E1"; Parent "transcript:TraesJAG2B03G01031740.1"; constitutive "1"; ensembl_end_phase "-1"; ensembl_phase "-1"; exon_id "TraesJAG2B03G01031740.1-E1"; rank "1";
2B	PGSB	exon	692913953	692916023	.	+	.	gene_id "TraesJAG2B03G01031740"; transcript_id "TraesJAG2B03G01031740.1"; ID "TraesJAG2B03G01031740.1-E2"; Name "TraesJAG2B03G01031740.1-E2"; Parent "transcript:TraesJAG2B03G01031740.1"; constitutive "1"; ensembl_end_phase "-1"; ensembl_phase "-1"; exon_id "TraesJAG2B03G01031740.1-E2"; rank "2";
2B	PGSB	exon	697650943	697651241	.	+	.	gene_id "TraesJAG2B03G01033950"; transcript_id "TraesJAG2B03G01033950.1"; ID "TraesJAG2B03G01033950.1-E1"; Name "TraesJAG2B03G01033950.1-E1"; Parent "transcript:TraesJAG2B03G01033950.1"; constitutive "1"; ensembl_end_phase "0"; ensembl_phase "-1"; exon_id "TraesJAG2B03G01033950.1-E1"; rank "1";
2B	PGSB	exon	697656595	697656809	.	+	.	gene_id "TraesJAG2B03G01033950"; transcript_id "TraesJAG2B03G01033950.1"; ID "TraesJAG2B03G01033950.1-E2"; Name "TraesJAG2B03G01033950.1-E2"; Parent "transcript:TraesJAG2B03G01033950.1"; constitutive "1"; ensembl_end_phase "2"; ensembl_phase "0"; exon_id "TraesJAG2B03G01033950.1-E2"; rank "2";
2B	PGSB	exon	697657096	697660532	.	+	.	gene_id "TraesJAG2B03G01033950"; transcript_id "TraesJAG2B03G01033950.1"; ID "TraesJAG2B03G01033950.1-E3"; Name "TraesJAG2B03G01033950.1-E3"; Parent "transcript:TraesJAG2B03G01033950.1"; constitutive "1"; ensembl_end_phase "-1"; ensembl_phase "2"; exon_id "TraesJAG2B03G01033950.1-E3"; rank "3";
2B	PGSB	exon	704098277	704098524	.	+	.	gene_id "TraesJAG2B03G01035940"; transcript_id "TraesJAG2B03G01035940.1"; ID "TraesJAG2B03G01035940.1-E1"; Name "TraesJAG2B03G01035940.1-E1"; Parent "transcript:TraesJAG2B03G01035940.1"; constitutive "1"; ensembl_end_phase "2"; ensembl_phase "-1"; exon_id "TraesJAG2B03G01035940.1-E1"; rank "1";
2B	PGSB	exon	704099620	704099752	.	+	.	gene_id "TraesJAG2B03G01035940"; transcript_id "TraesJAG2B03G01035940.1"; ID "TraesJAG2B03G01035940.1-E2"; Name "TraesJAG2B03G01035940.1-E2"; Parent "transcript:TraesJAG2B03G01035940.1"; constitutive "1"; ensembl_end_phase "0"; ensembl_phase "2"; exon_id "TraesJAG2B03G01035940.1-E2"; rank "2";
2B	PGSB	exon	704099967	704100505	.	+	.	gene_id "TraesJAG2B03G01035940"; transcript_id "TraesJAG2B03G01035940.1"; ID "TraesJAG2B03G01035940.1-E3"; Name "TraesJAG2B03G01035940.1-E3"; Parent "transcript:TraesJAG2B03G01035940.1"; constitutive "1"; ensembl_end_phase "-1"; ensembl_phase "0"; exon_id "TraesJAG2B03G01035940.1-E3"; rank "3";
2B	PGSB	exon	711937601	711938056	.	-	.	gene_id "TraesJAG2B03G01039270"; transcript_id "TraesJAG2B03G01039270.1"; ID "TraesJAG2B03G01039270.1-E9"; Name "TraesJAG2B03G01039270.1-E9"; Parent "transcript:TraesJAG2B03G01039270.1"; constitutive "1"; ensembl_end_phase "-1"; ensembl_phase "0"; exon_id "TraesJAG2B03G01039270.1-E9"; rank "9";
2B	PGSB	exon	711938343	711938476	.	-	.	gene_id "TraesJAG2B03G01039270"; transcript_id "TraesJAG2B03G01039270.1"; ID "TraesJAG2B03G01039270.1-E8"; Name "TraesJAG2B03G01039270.1-E8"; Parent "transcript:TraesJAG2B03G01039270.1"; constitutive "1"; ensembl_end_phase "0"; ensembl_phase "1"; exon_id "TraesJAG2B03G01039270.1-E8"; rank "8";
2B	PGSB	exon	711938911	711939169	.	-	.	gene_id "TraesJAG2B03G01039270"; transcript_id "TraesJAG2B03G01039270.1"; ID "TraesJAG2B03G01039270.1-E7"; Name "TraesJAG2B03G01039270.1-E7"; Parent "transcript:TraesJAG2B03G01039270.1"; constitutive "1"; ensembl_end_phase "1"; ensembl_phase "0"; exon_id "TraesJAG2B03G01039270.1-E7"; rank "7";
2B	PGSB	exon	711939245	711939333	.	-	.	gene_id "TraesJAG2B03G01039270"; transcript_id "TraesJAG2B03G01039270.1"; ID "TraesJAG2B03G01039270.1-E6"; Name "TraesJAG2B03G01039270.1-E6"; Parent "transcript:TraesJAG2B03G01039270.1"; constitutive "1"; ensembl_end_phase "0"; ensembl_phase "1"; exon_id "TraesJAG2B03G01039270.1-E6"; rank "6";
2B	PGSB	exon	711939528	711939678	.	-	.	gene_id "TraesJAG2B03G01039270"; transcript_id "TraesJAG2B03G01039270.1"; ID "TraesJAG2B03G01039270.1-E5"; Name "TraesJAG2B03G01039270.1-E5"; Parent "transcript:TraesJAG2B03G01039270.1"; constitutive "1"; ensembl_end_phase "1"; ensembl_phase "0"; exon_id "TraesJAG2B03G01039270.1-E5"; rank "5";
2B	PGSB	exon	711939777	711939920	.	-	.	gene_id "TraesJAG2B03G01039270"; transcript_id "TraesJAG2B03G01039270.1"; ID "TraesJAG2B03G01039270.1-E4"; Name "TraesJAG2B03G01039270.1-E4"; Parent "transcript:TraesJAG2B03G01039270.1"; constitutive "1"; ensembl_end_phase "0"; ensembl_phase "0"; exon_id "TraesJAG2B03G01039270.1-E4"; rank "4";
2B	PGSB	exon	711940256	711940375	.	-	.	gene_id "TraesJAG2B03G01039270"; transcript_id "TraesJAG2B03G01039270.1"; ID "TraesJAG2B03G01039270.1-E3"; Name "TraesJAG2B03G01039270.1-E3"; Parent "transcript:TraesJAG2B03G01039270.1"; constitutive "1"; ensembl_end_phase "0"; ensembl_phase "0"; exon_id "TraesJAG2B03G01039270.1-E3"; rank "3";
2B	PGSB	exon	711940517	711940688	.	-	.	gene_id "TraesJAG2B03G01039270"; transcript_id "TraesJAG2B03G01039270.1"; ID "TraesJAG2B03G01039270.1-E2"; Name "TraesJAG2B03G01039270.1-E2"; Parent "transcript:TraesJAG2B03G01039270.1"; constitutive "1"; ensembl_end_phase "0"; ensembl_phase "2"; exon_id "TraesJAG2B03G01039270.1-E2"; rank "2";
2B	PGSB	exon	711940790	711941205	.	-	.	gene_id "TraesJAG2B03G01039270"; transcript_id "TraesJAG2B03G01039270.1"; ID "TraesJAG2B03G01039270.1-E1"; Name "TraesJAG2B03G01039270.1-E1"; Parent "transcript:TraesJAG2B03G01039270.1"; constitutive "1"; ensembl_end_phase "2"; ensembl_phase "-1"; exon_id "TraesJAG2B03G01039270.1-E1"; rank "1";
2B	PGSB	exon	716271104	716271800	.	+	.	gene_id "TraesJAG2B03G01040570"; transcript_id "TraesJAG2B03G01040570.1"; ID "TraesJAG2B03G01040570.1-E1"; Name "TraesJAG2B03G01040570.1-E1"; Parent "transcript:TraesJAG2B03G01040570.1"; constitutive "1"; ensembl_end_phase "0"; ensembl_phase "-1"; exon_id "TraesJAG2B03G01040570.1-E1"; rank "1";
2B	PGSB	exon	716272830	716273220	.	+	.	gene_id "TraesJAG2B03G01040570"; transcript_id "TraesJAG2B03G01040570.1"; ID "TraesJAG2B03G01040570.1-E2"; Name "TraesJAG2B03G01040570.1-E2"; Parent "transcript:TraesJAG2B03G01040570.1"; constitutive "1"; ensembl_end_phase "1"; ensembl_phase "0"; exon_id "TraesJAG2B03G01040570.1-E2"; rank "2";
2B	PGSB	exon	716273299	716273400	.	+	.	gene_id "TraesJAG2B03G01040570"; transcript_id "TraesJAG2B03G01040570.1"; ID "TraesJAG2B03G01040570.1-E3"; Name "TraesJAG2B03G01040570.1-E3"; Parent "transcript:TraesJAG2B03G01040570.1"; constitutive "1"; ensembl_end_phase "1"; ensembl_phase "1"; exon_id "TraesJAG2B03G01040570.1-E3"; rank "3";
2B	PGSB	exon	716273788	716274379	.	+	.	gene_id "TraesJAG2B03G01040570"; transcript_id "TraesJAG2B03G01040570.1"; ID "TraesJAG2B03G01040570.1-E4"; Name "TraesJAG2B03G01040570.1-E4"; Parent "transcript:TraesJAG2B03G01040570.1"; constitutive "1"; ensembl_end_phase "-1"; ensembl_phase "1"; exon_id "TraesJAG2B03G01040570.1-E4"; rank "4";
2B	PGSB	exon	716972986	716974007	.	-	.	gene_id "TraesJAG2B03G01040840"; transcript_id "TraesJAG2B03G01040840.2"; ID "agat-exon-32764"; Name "TraesJAG2B03G01040840.3-E23"; Parent "transcript:TraesJAG2B03G01040840.2"; constitutive "1"; ensembl_end_phase "-1"; ensembl_phase "1"; exon_id "TraesJAG2B03G01040840.3-E23"; rank "23";
2B	PGSB	exon	716974254	716974625	.	-	.	gene_id "TraesJAG2B03G01040840"; transcript_id "TraesJAG2B03G01040840.2"; ID "agat-exon-32765"; Name "TraesJAG2B03G01040840.3-E22"; Parent "transcript:TraesJAG2B03G01040840.2"; constitutive "1"; ensembl_end_phase "1"; ensembl_phase "1"; exon_id "TraesJAG2B03G01040840.3-E22"; rank "22";
2B	PGSB	exon	716974726	716975767	.	-	.	gene_id "TraesJAG2B03G01040840"; transcript_id "TraesJAG2B03G01040840.2"; ID "agat-exon-32766"; Name "TraesJAG2B03G01040840.3-E21"; Parent "transcript:TraesJAG2B03G01040840.2"; constitutive "1"; ensembl_end_phase "1"; ensembl_phase "0"; exon_id "TraesJAG2B03G01040840.3-E21"; rank "21";
2B	PGSB	exon	716976716	716977011	.	-	.	gene_id "TraesJAG2B03G01040840"; transcript_id "TraesJAG2B03G01040840.2"; ID "agat-exon-32767"; Name "TraesJAG2B03G01040840.3-E20"; Parent "transcript:TraesJAG2B03G01040840.2"; constitutive "1"; ensembl_end_phase "0"; ensembl_phase "1"; exon_id "TraesJAG2B03G01040840.3-E20"; rank "20";
2B	PGSB	exon	716978813	716978891	.	-	.	gene_id "TraesJAG2B03G01040840"; transcript_id "TraesJAG2B03G01040840.2"; ID "agat-exon-32768"; Name "TraesJAG2B03G01040840.3-E19"; Parent "transcript:TraesJAG2B03G01040840.2"; constitutive "1"; ensembl_end_phase "1"; ensembl_phase "0"; exon_id "TraesJAG2B03G01040840.3-E19"; rank "19";
2B	PGSB	exon	716979212	716979299	.	-	.	gene_id "TraesJAG2B03G01040840"; transcript_id "TraesJAG2B03G01040840.2"; ID "agat-exon-32769"; Name "TraesJAG2B03G01040840.3-E18"; Parent "transcript:TraesJAG2B03G01040840.2"; constitutive "1"; ensembl_end_phase "0"; ensembl_phase "2"; exon_id "TraesJAG2B03G01040840.3-E18"; rank "18";
2B	PGSB	exon	716979387	716979468	.	-	.	gene_id "TraesJAG2B03G01040840"; transcript_id "TraesJAG2B03G01040840.2"; ID "agat-exon-32770"; Name "TraesJAG2B03G01040840.3-E17"; Parent "transcript:TraesJAG2B03G01040840.2"; constitutive "1"; ensembl_end_phase "2"; ensembl_phase "1"; exon_id "TraesJAG2B03G01040840.3-E17"; rank "17";
2B	PGSB	exon	716979592	716979841	.	-	.	gene_id "TraesJAG2B03G01040840"; transcript_id "TraesJAG2B03G01040840.2"; ID "agat-exon-32771"; Name "TraesJAG2B03G01040840.3-E16"; Parent "transcript:TraesJAG2B03G01040840.2"; constitutive "1"; ensembl_end_phase "1"; ensembl_phase "0"; exon_id "TraesJAG2B03G01040840.3-E16"; rank "16";
2B	PGSB	exon	716979923	716981227	.	-	.	gene_id "TraesJAG2B03G01040840"; transcript_id "TraesJAG2B03G01040840.2"; ID "agat-exon-32772"; Name "TraesJAG2B03G01040840.3-E15"; Parent "transcript:TraesJAG2B03G01040840.2"; constitutive "1"; ensembl_end_phase "0"; ensembl_phase "0"; exon_id "TraesJAG2B03G01040840.3-E15"; rank "15";
2B	PGSB	exon	716981993	716982199	.	-	.	gene_id "TraesJAG2B03G01040840"; transcript_id "TraesJAG2B03G01040840.2"; ID "agat-exon-32773"; Name "TraesJAG2B03G01040840.3-E14"; Parent "transcript:TraesJAG2B03G01040840.2"; constitutive "1"; ensembl_end_phase "0"; ensembl_phase "0"; exon_id "TraesJAG2B03G01040840.3-E14"; rank "14";
2B	PGSB	exon	716983082	716983319	.	-	.	gene_id "TraesJAG2B03G01040840"; transcript_id "TraesJAG2B03G01040840.2"; ID "agat-exon-32774"; Name "TraesJAG2B03G01040840.3-E13"; Parent "transcript:TraesJAG2B03G01040840.2"; constitutive "0"; ensembl_end_phase "0"; ensembl_phase "2"; exon_id "TraesJAG2B03G01040840.3-E13"; rank "13";
2B	PGSB	exon	716986301	716986387	.	-	.	gene_id "TraesJAG2B03G01040840"; transcript_id "TraesJAG2B03G01040840.2"; ID "agat-exon-32775"; Name "TraesJAG2B03G01040840.3-E12"; Parent "transcript:TraesJAG2B03G01040840.2"; constitutive "1"; ensembl_end_phase "2"; ensembl_phase "2"; exon_id "TraesJAG2B03G01040840.3-E12"; rank "12";
2B	PGSB	exon	716986456	716986764	.	-	.	gene_id "TraesJAG2B03G01040840"; transcript_id "TraesJAG2B03G01040840.2"; ID "agat-exon-32776"; Name "TraesJAG2B03G01040840.3-E11"; Parent "transcript:TraesJAG2B03G01040840.2"; constitutive "1"; ensembl_end_phase "2"; ensembl_phase "2"; exon_id "TraesJAG2B03G01040840.3-E11"; rank "11";
2B	PGSB	exon	716987003	716987081	.	-	.	gene_id "TraesJAG2B03G01040840"; transcript_id "TraesJAG2B03G01040840.2"; ID "agat-exon-32777"; Name "TraesJAG2B03G01040840.3-E10"; Parent "transcript:TraesJAG2B03G01040840.2"; constitutive "1"; ensembl_end_phase "2"; ensembl_phase "1"; exon_id "TraesJAG2B03G01040840.3-E10"; rank "10";
2B	PGSB	exon	716987885	716987964	.	-	.	gene_id "TraesJAG2B03G01040840"; transcript_id "TraesJAG2B03G01040840.2"; ID "agat-exon-32778"; Name "TraesJAG2B03G01040840.3-E9"; Parent "transcript:TraesJAG2B03G01040840.2"; constitutive "1"; ensembl_end_phase "1"; ensembl_phase "2"; exon_id "TraesJAG2B03G01040840.3-E9"; rank "9";
2B	PGSB	exon	716988054	716988131	.	-	.	gene_id "TraesJAG2B03G01040840"; transcript_id "TraesJAG2B03G01040840.2"; ID "agat-exon-32779"; Name "TraesJAG2B03G01040840.3-E8"; Parent "transcript:TraesJAG2B03G01040840.2"; constitutive "1"; ensembl_end_phase "2"; ensembl_phase "2"; exon_id "TraesJAG2B03G01040840.3-E8"; rank "8";
2B	PGSB	exon	716988856	716988939	.	-	.	gene_id "TraesJAG2B03G01040840"; transcript_id "TraesJAG2B03G01040840.2"; ID "agat-exon-32780"; Name "TraesJAG2B03G01040840.3-E7"; Parent "transcript:TraesJAG2B03G01040840.2"; constitutive "1"; ensembl_end_phase "2"; ensembl_phase "2"; exon_id "TraesJAG2B03G01040840.3-E7"; rank "7";
2B	PGSB	exon	716989030	716989117	.	-	.	gene_id "TraesJAG2B03G01040840"; transcript_id "TraesJAG2B03G01040840.2"; ID "agat-exon-32781"; Name "TraesJAG2B03G01040840.3-E6"; Parent "transcript:TraesJAG2B03G01040840.2"; constitutive "1"; ensembl_end_phase "2"; ensembl_phase "1"; exon_id "TraesJAG2B03G01040840.3-E6"; rank "6";
2B	PGSB	exon	716989214	716989300	.	-	.	gene_id "TraesJAG2B03G01040840"; transcript_id "TraesJAG2B03G01040840.2"; ID "agat-exon-32782"; Name "TraesJAG2B03G01040840.3-E5"; Parent "transcript:TraesJAG2B03G01040840.2"; constitutive "0"; ensembl_end_phase "1"; ensembl_phase "1"; exon_id "TraesJAG2B03G01040840.3-E5"; rank "5";
2B	PGSB	exon	716989395	716989534	.	-	.	gene_id "TraesJAG2B03G01040840"; transcript_id "TraesJAG2B03G01040840.2"; ID "agat-exon-32783"; Name "TraesJAG2B03G01040840.3-E4"; Parent "transcript:TraesJAG2B03G01040840.2"; constitutive "0"; ensembl_end_phase "1"; ensembl_phase "2"; exon_id "TraesJAG2B03G01040840.3-E4"; rank "4";
2B	PGSB	exon	716989651	716989724	.	-	.	gene_id "TraesJAG2B03G01040840"; transcript_id "TraesJAG2B03G01040840.2"; ID "agat-exon-32784"; Name "TraesJAG2B03G01040840.3-E3"; Parent "transcript:TraesJAG2B03G01040840.2"; constitutive "0"; ensembl_end_phase "2"; ensembl_phase "0"; exon_id "TraesJAG2B03G01040840.3-E3"; rank "3";
2B	PGSB	exon	716991061	716991157	.	-	.	gene_id "TraesJAG2B03G01040840"; transcript_id "TraesJAG2B03G01040840.2"; ID "TraesJAG2B03G01040840.2-E2"; Name "TraesJAG2B03G01040840.2-E2"; Parent "transcript:TraesJAG2B03G01040840.2"; constitutive "0"; ensembl_end_phase "0"; ensembl_phase "-1"; exon_id "TraesJAG2B03G01040840.2-E2"; rank "2";
2B	PGSB	exon	716992123	716992395	.	-	.	gene_id "TraesJAG2B03G01040840"; transcript_id "TraesJAG2B03G01040840.2"; ID "agat-exon-32785"; Name "TraesJAG2B03G01040840.3-E1"; Parent "transcript:TraesJAG2B03G01040840.2"; constitutive "0"; ensembl_end_phase "-1"; ensembl_phase "-1"; exon_id "TraesJAG2B03G01040840.3-E1"; rank "1";
2B	PGSB	exon	721550625	721551071	.	-	.	gene_id "TraesJAG2B03G01042400"; transcript_id "TraesJAG2B03G01042400.1"; ID "TraesJAG2B03G01042400.1-E5"; Name "TraesJAG2B03G01042400.1-E5"; Parent "transcript:TraesJAG2B03G01042400.1"; constitutive "1"; ensembl_end_phase "-1"; ensembl_phase "0"; exon_id "TraesJAG2B03G01042400.1-E5"; rank "5";
2B	PGSB	exon	721554293	721554496	.	-	.	gene_id "TraesJAG2B03G01042400"; transcript_id "TraesJAG2B03G01042400.1"; ID "TraesJAG2B03G01042400.1-E4"; Name "TraesJAG2B03G01042400.1-E4"; Parent "transcript:TraesJAG2B03G01042400.1"; constitutive "1"; ensembl_end_phase "0"; ensembl_phase "0"; exon_id "TraesJAG2B03G01042400.1-E4"; rank "4";
2B	PGSB	exon	721554842	721554934	.	-	.	gene_id "TraesJAG2B03G01042400"; transcript_id "TraesJAG2B03G01042400.1"; ID "TraesJAG2B03G01042400.1-E3"; Name "TraesJAG2B03G01042400.1-E3"; Parent "transcript:TraesJAG2B03G01042400.1"; constitutive "1"; ensembl_end_phase "0"; ensembl_phase "0"; exon_id "TraesJAG2B03G01042400.1-E3"; rank "3";
2B	PGSB	exon	721555080	721555197	.	-	.	gene_id "TraesJAG2B03G01042400"; transcript_id "TraesJAG2B03G01042400.1"; ID "TraesJAG2B03G01042400.1-E2"; Name "TraesJAG2B03G01042400.1-E2"; Parent "transcript:TraesJAG2B03G01042400.1"; constitutive "1"; ensembl_end_phase "0"; ensembl_phase "2"; exon_id "TraesJAG2B03G01042400.1-E2"; rank "2";
2B	PGSB	exon	721555404	721555827	.	-	.	gene_id "TraesJAG2B03G01042400"; transcript_id "TraesJAG2B03G01042400.1"; ID "TraesJAG2B03G01042400.1-E1"; Name "TraesJAG2B03G01042400.1-E1"; Parent "transcript:TraesJAG2B03G01042400.1"; constitutive "1"; ensembl_end_phase "2"; ensembl_phase "-1"; exon_id "TraesJAG2B03G01042400.1-E1"; rank "1";
2B	PGSB	exon	727594153	727595823	.	-	.	gene_id "TraesJAG2B03G01044230"; transcript_id "TraesJAG2B03G01044230.1"; ID "TraesJAG2B03G01044230.1-E1"; Name "TraesJAG2B03G01044230.1-E1"; Parent "transcript:TraesJAG2B03G01044230.1"; constitutive "1"; ensembl_end_phase "-1"; ensembl_phase "-1"; exon_id "TraesJAG2B03G01044230.1-E1"; rank "1";
2B	PGSB	exon	732742284	732742589	.	+	.	gene_id "TraesJAG2B03G01046440"; transcript_id "TraesJAG2B03G01046440.1"; ID "TraesJAG2B03G01046440.1-E1"; Name "TraesJAG2B03G01046440.1-E1"; Parent "transcript:TraesJAG2B03G01046440.1"; constitutive "0"; ensembl_end_phase "-1"; ensembl_phase "-1"; exon_id "TraesJAG2B03G01046440.1-E1"; rank "1";
2B	PGSB	exon	732746214	732747501	.	+	.	gene_id "TraesJAG2B03G01046440"; transcript_id "TraesJAG2B03G01046440.1"; ID "TraesJAG2B03G01046440.1-E2"; Name "TraesJAG2B03G01046440.1-E2"; Parent "transcript:TraesJAG2B03G01046440.1"; constitutive "0"; ensembl_end_phase "-1"; ensembl_phase "-1"; exon_id "TraesJAG2B03G01046440.1-E2"; rank "2";
2B	PGSB	exon	732747591	732749076	.	+	.	gene_id "TraesJAG2B03G01046440"; transcript_id "TraesJAG2B03G01046440.1"; ID "TraesJAG2B03G01046440.2-E3"; Name "TraesJAG2B03G01046440.2-E3"; Parent "transcript:TraesJAG2B03G01046440.1"; constitutive "1"; ensembl_end_phase "-1"; ensembl_phase "-1"; exon_id "TraesJAG2B03G01046440.2-E3"; rank "3";
2B	PGSB	exon	732749160	732749732	.	+	.	gene_id "TraesJAG2B03G01046440"; transcript_id "TraesJAG2B03G01046440.1"; ID "TraesJAG2B03G01046440.1-E4"; Name "TraesJAG2B03G01046440.1-E4"; Parent "transcript:TraesJAG2B03G01046440.1"; constitutive "0"; ensembl_end_phase "-1"; ensembl_phase "-1"; exon_id "TraesJAG2B03G01046440.1-E4"; rank "4";
2B	PGSB	exon	753999681	754000044	.	-	.	gene_id "TraesJAG2B03G01055100"; transcript_id "TraesJAG2B03G01055100.1"; ID "TraesJAG2B03G01055100.1-E7"; Name "TraesJAG2B03G01055100.1-E7"; Parent "transcript:TraesJAG2B03G01055100.1"; constitutive "1"; ensembl_end_phase "-1"; ensembl_phase "0"; exon_id "TraesJAG2B03G01055100.1-E7"; rank "7";
2B	PGSB	exon	754000192	754000324	.	-	.	gene_id "TraesJAG2B03G01055100"; transcript_id "TraesJAG2B03G01055100.1"; ID "TraesJAG2B03G01055100.1-E6"; Name "TraesJAG2B03G01055100.1-E6"; Parent "transcript:TraesJAG2B03G01055100.1"; constitutive "1"; ensembl_end_phase "0"; ensembl_phase "2"; exon_id "TraesJAG2B03G01055100.1-E6"; rank "6";
2B	PGSB	exon	754000407	754000644	.	-	.	gene_id "TraesJAG2B03G01055100"; transcript_id "TraesJAG2B03G01055100.1"; ID "TraesJAG2B03G01055100.1-E5"; Name "TraesJAG2B03G01055100.1-E5"; Parent "transcript:TraesJAG2B03G01055100.1"; constitutive "1"; ensembl_end_phase "2"; ensembl_phase "1"; exon_id "TraesJAG2B03G01055100.1-E5"; rank "5";
2B	PGSB	exon	754001550	754001766	.	-	.	gene_id "TraesJAG2B03G01055100"; transcript_id "TraesJAG2B03G01055100.1"; ID "TraesJAG2B03G01055100.1-E4"; Name "TraesJAG2B03G01055100.1-E4"; Parent "transcript:TraesJAG2B03G01055100.1"; constitutive "1"; ensembl_end_phase "1"; ensembl_phase "0"; exon_id "TraesJAG2B03G01055100.1-E4"; rank "4";
2B	PGSB	exon	754001939	754002063	.	-	.	gene_id "TraesJAG2B03G01055100"; transcript_id "TraesJAG2B03G01055100.1"; ID "TraesJAG2B03G01055100.1-E3"; Name "TraesJAG2B03G01055100.1-E3"; Parent "transcript:TraesJAG2B03G01055100.1"; constitutive "1"; ensembl_end_phase "0"; ensembl_phase "1"; exon_id "TraesJAG2B03G01055100.1-E3"; rank "3";
2B	PGSB	exon	754002154	754002264	.	-	.	gene_id "TraesJAG2B03G01055100"; transcript_id "TraesJAG2B03G01055100.1"; ID "TraesJAG2B03G01055100.1-E2"; Name "TraesJAG2B03G01055100.1-E2"; Parent "transcript:TraesJAG2B03G01055100.1"; constitutive "1"; ensembl_end_phase "1"; ensembl_phase "1"; exon_id "TraesJAG2B03G01055100.1-E2"; rank "2";
2B	PGSB	exon	754002776	754004113	.	-	.	gene_id "TraesJAG2B03G01055100"; transcript_id "TraesJAG2B03G01055100.1"; ID "TraesJAG2B03G01055100.1-E1"; Name "TraesJAG2B03G01055100.1-E1"; Parent "transcript:TraesJAG2B03G01055100.1"; constitutive "1"; ensembl_end_phase "1"; ensembl_phase "-1"; exon_id "TraesJAG2B03G01055100.1-E1"; rank "1";
2B	PGSB	exon	759586919	759587560	.	-	.	gene_id "TraesJAG2B03G01057940"; transcript_id "TraesJAG2B03G01057940.1"; ID "agat-exon-33351"; Name "TraesJAG2B03G01057940.2-E4"; Parent "transcript:TraesJAG2B03G01057940.1"; constitutive "1"; ensembl_end_phase "-1"; ensembl_phase "0"; exon_id "TraesJAG2B03G01057940.2-E4"; rank "5";
2B	PGSB	exon	759587643	759587747	.	-	.	gene_id "TraesJAG2B03G01057940"; transcript_id "TraesJAG2B03G01057940.1"; ID "agat-exon-33352"; Name "TraesJAG2B03G01057940.2-E3"; Parent "transcript:TraesJAG2B03G01057940.1"; constitutive "1"; ensembl_end_phase "0"; ensembl_phase "0"; exon_id "TraesJAG2B03G01057940.2-E3"; rank "4";
2B	PGSB	exon	759587918	759588045	.	-	.	gene_id "TraesJAG2B03G01057940"; transcript_id "TraesJAG2B03G01057940.1"; ID "TraesJAG2B03G01057940.1-E3"; Name "TraesJAG2B03G01057940.1-E3"; Parent "transcript:TraesJAG2B03G01057940.1"; constitutive "0"; ensembl_end_phase "0"; ensembl_phase "1"; exon_id "TraesJAG2B03G01057940.1-E3"; rank "3";
2B	PGSB	exon	759589438	759589518	.	-	.	gene_id "TraesJAG2B03G01057940"; transcript_id "TraesJAG2B03G01057940.1"; ID "TraesJAG2B03G01057940.1-E2"; Name "TraesJAG2B03G01057940.1-E2"; Parent "transcript:TraesJAG2B03G01057940.1"; constitutive "0"; ensembl_end_phase "1"; ensembl_phase "-1"; exon_id "TraesJAG2B03G01057940.1-E2"; rank "2";
2B	PGSB	exon	759589603	759589756	.	-	.	gene_id "TraesJAG2B03G01057940"; transcript_id "TraesJAG2B03G01057940.1"; ID "agat-exon-33353"; Name "TraesJAG2B03G01057940.2-E1"; Parent "transcript:TraesJAG2B03G01057940.1"; constitutive "1"; ensembl_end_phase "-1"; ensembl_phase "-1"; exon_id "TraesJAG2B03G01057940.2-E1"; rank "1";
2B	PGSB	exon	762775549	762775971	.	+	.	gene_id "TraesJAG2B03G01060100"; transcript_id "TraesJAG2B03G01060100.1"; ID "agat-exon-33404"; Name "TraesJAG2B03G01060100.2-E1"; Parent "transcript:TraesJAG2B03G01060100.1"; constitutive "1"; ensembl_end_phase "0"; ensembl_phase "-1"; exon_id "TraesJAG2B03G01060100.2-E1"; rank "1";
2B	PGSB	exon	762776076	762776182	.	+	.	gene_id "TraesJAG2B03G01060100"; transcript_id "TraesJAG2B03G01060100.1"; ID "agat-exon-33405"; Name "TraesJAG2B03G01060100.2-E2"; Parent "transcript:TraesJAG2B03G01060100.1"; constitutive "1"; ensembl_end_phase "2"; ensembl_phase "0"; exon_id "TraesJAG2B03G01060100.2-E2"; rank "2";
2B	PGSB	exon	762776276	762776351	.	+	.	gene_id "TraesJAG2B03G01060100"; transcript_id "TraesJAG2B03G01060100.1"; ID "agat-exon-33406"; Name "TraesJAG2B03G01060100.2-E3"; Parent "transcript:TraesJAG2B03G01060100.1"; constitutive "1"; ensembl_end_phase "0"; ensembl_phase "2"; exon_id "TraesJAG2B03G01060100.2-E3"; rank "3";
2B	PGSB	exon	762776523	762776672	.	+	.	gene_id "TraesJAG2B03G01060100"; transcript_id "TraesJAG2B03G01060100.1"; ID "agat-exon-33407"; Name "TraesJAG2B03G01060100.2-E4"; Parent "transcript:TraesJAG2B03G01060100.1"; constitutive "1"; ensembl_end_phase "0"; ensembl_phase "0"; exon_id "TraesJAG2B03G01060100.2-E4"; rank "4";
2B	PGSB	exon	762776856	762776920	.	+	.	gene_id "TraesJAG2B03G01060100"; transcript_id "TraesJAG2B03G01060100.1"; ID "agat-exon-33408"; Name "TraesJAG2B03G01060100.2-E5"; Parent "transcript:TraesJAG2B03G01060100.1"; constitutive "1"; ensembl_end_phase "2"; ensembl_phase "0"; exon_id "TraesJAG2B03G01060100.2-E5"; rank "5";
2B	PGSB	exon	762777022	762777106	.	+	.	gene_id "TraesJAG2B03G01060100"; transcript_id "TraesJAG2B03G01060100.1"; ID "agat-exon-33409"; Name "TraesJAG2B03G01060100.2-E6"; Parent "transcript:TraesJAG2B03G01060100.1"; constitutive "1"; ensembl_end_phase "0"; ensembl_phase "2"; exon_id "TraesJAG2B03G01060100.2-E6"; rank "6";
2B	PGSB	exon	762777255	762777404	.	+	.	gene_id "TraesJAG2B03G01060100"; transcript_id "TraesJAG2B03G01060100.1"; ID "agat-exon-33410"; Name "TraesJAG2B03G01060100.2-E7"; Parent "transcript:TraesJAG2B03G01060100.1"; constitutive "1"; ensembl_end_phase "0"; ensembl_phase "0"; exon_id "TraesJAG2B03G01060100.2-E7"; rank "7";
2B	PGSB	exon	762777513	762777653	.	+	.	gene_id "TraesJAG2B03G01060100"; transcript_id "TraesJAG2B03G01060100.1"; ID "agat-exon-33411"; Name "TraesJAG2B03G01060100.2-E8"; Parent "transcript:TraesJAG2B03G01060100.1"; constitutive "1"; ensembl_end_phase "0"; ensembl_phase "0"; exon_id "TraesJAG2B03G01060100.2-E8"; rank "8";
2B	PGSB	exon	762777761	762777878	.	+	.	gene_id "TraesJAG2B03G01060100"; transcript_id "TraesJAG2B03G01060100.1"; ID "agat-exon-33412"; Name "TraesJAG2B03G01060100.2-E9"; Parent "transcript:TraesJAG2B03G01060100.1"; constitutive "1"; ensembl_end_phase "1"; ensembl_phase "0"; exon_id "TraesJAG2B03G01060100.2-E9"; rank "9";
2B	PGSB	exon	762778993	762779114	.	+	.	gene_id "TraesJAG2B03G01060100"; transcript_id "TraesJAG2B03G01060100.1"; ID "TraesJAG2B03G01060100.1-E10"; Name "TraesJAG2B03G01060100.1-E10"; Parent "transcript:TraesJAG2B03G01060100.1"; constitutive "0"; ensembl_end_phase "0"; ensembl_phase "1"; exon_id "TraesJAG2B03G01060100.1-E10"; rank "10";
2B	PGSB	exon	762779224	762779321	.	+	.	gene_id "TraesJAG2B03G01060100"; transcript_id "TraesJAG2B03G01060100.1"; ID "agat-exon-33413"; Name "TraesJAG2B03G01060100.2-E11"; Parent "transcript:TraesJAG2B03G01060100.1"; constitutive "1"; ensembl_end_phase "2"; ensembl_phase "0"; exon_id "TraesJAG2B03G01060100.2-E11"; rank "11";
2B	PGSB	exon	762779449	762779959	.	+	.	gene_id "TraesJAG2B03G01060100"; transcript_id "TraesJAG2B03G01060100.1"; ID "agat-exon-33414"; Name "TraesJAG2B03G01060100.2-E12"; Parent "transcript:TraesJAG2B03G01060100.1"; constitutive "1"; ensembl_end_phase "-1"; ensembl_phase "2"; exon_id "TraesJAG2B03G01060100.2-E12"; rank "12";
2B	PGSB	exon	772748026	772748183	.	+	.	gene_id "TraesJAG2B03G01065990"; transcript_id "TraesJAG2B03G01065990.1"; ID "TraesJAG2B03G01065990.1-E1"; Name "TraesJAG2B03G01065990.1-E1"; Parent "transcript:TraesJAG2B03G01065990.1"; constitutive "1"; ensembl_end_phase "0"; ensembl_phase "-1"; exon_id "TraesJAG2B03G01065990.1-E1"; rank "1";
2B	PGSB	exon	772748247	772748545	.	+	.	gene_id "TraesJAG2B03G01065990"; transcript_id "TraesJAG2B03G01065990.1"; ID "TraesJAG2B03G01065990.1-E2"; Name "TraesJAG2B03G01065990.1-E2"; Parent "transcript:TraesJAG2B03G01065990.1"; constitutive "1"; ensembl_end_phase "-1"; ensembl_phase "0"; exon_id "TraesJAG2B03G01065990.1-E2"; rank "2";
2B	PGSB	exon	772754646	772754884	.	+	.	gene_id "TraesJAG2B03G01066000"; transcript_id "TraesJAG2B03G01066000.1"; ID "TraesJAG2B03G01066000.1-E1"; Name "TraesJAG2B03G01066000.1-E1"; Parent "transcript:TraesJAG2B03G01066000.1"; constitutive "1"; ensembl_end_phase "0"; ensembl_phase "-1"; exon_id "TraesJAG2B03G01066000.1-E1"; rank "1";
2B	PGSB	exon	772754994	772755199	.	+	.	gene_id "TraesJAG2B03G01066000"; transcript_id "TraesJAG2B03G01066000.1"; ID "TraesJAG2B03G01066000.1-E2"; Name "TraesJAG2B03G01066000.1-E2"; Parent "transcript:TraesJAG2B03G01066000.1"; constitutive "1"; ensembl_end_phase "2"; ensembl_phase "0"; exon_id "TraesJAG2B03G01066000.1-E2"; rank "2";
2B	PGSB	exon	772756327	772756742	.	+	.	gene_id "TraesJAG2B03G01066000"; transcript_id "TraesJAG2B03G01066000.1"; ID "TraesJAG2B03G01066000.1-E3"; Name "TraesJAG2B03G01066000.1-E3"; Parent "transcript:TraesJAG2B03G01066000.1"; constitutive "1"; ensembl_end_phase "-1"; ensembl_phase "2"; exon_id "TraesJAG2B03G01066000.1-E3"; rank "3";
2B	PGSB	exon	773650653	773652370	.	-	.	gene_id "TraesJAG2B03G01066440"; transcript_id "TraesJAG2B03G01066440.1"; ID "TraesJAG2B03G01066440.1-E2"; Name "TraesJAG2B03G01066440.1-E2"; Parent "transcript:TraesJAG2B03G01066440.1"; constitutive "1"; ensembl_end_phase "-1"; ensembl_phase "1"; exon_id "TraesJAG2B03G01066440.1-E2"; rank "2";
2B	PGSB	exon	773652607	773652943	.	-	.	gene_id "TraesJAG2B03G01066440"; transcript_id "TraesJAG2B03G01066440.1"; ID "TraesJAG2B03G01066440.1-E1"; Name "TraesJAG2B03G01066440.1-E1"; Parent "transcript:TraesJAG2B03G01066440.1"; constitutive "1"; ensembl_end_phase "1"; ensembl_phase "-1"; exon_id "TraesJAG2B03G01066440.1-E1"; rank "1";
2B	PGSB	exon	776233994	776234463	.	-	.	gene_id "TraesJAG2B03G01067510"; transcript_id "TraesJAG2B03G01067510.1"; ID "TraesJAG2B03G01067510.1-E11"; Name "TraesJAG2B03G01067510.1-E11"; Parent "transcript:TraesJAG2B03G01067510.1"; constitutive "1"; ensembl_end_phase "-1"; ensembl_phase "0"; exon_id "TraesJAG2B03G01067510.1-E11"; rank "11";
2B	PGSB	exon	776236620	776236865	.	-	.	gene_id "TraesJAG2B03G01067510"; transcript_id "TraesJAG2B03G01067510.1"; ID "TraesJAG2B03G01067510.1-E10"; Name "TraesJAG2B03G01067510.1-E10"; Parent "transcript:TraesJAG2B03G01067510.1"; constitutive "1"; ensembl_end_phase "0"; ensembl_phase "0"; exon_id "TraesJAG2B03G01067510.1-E10"; rank "10";
2B	PGSB	exon	776237493	776237762	.	-	.	gene_id "TraesJAG2B03G01067510"; transcript_id "TraesJAG2B03G01067510.1"; ID "TraesJAG2B03G01067510.1-E9"; Name "TraesJAG2B03G01067510.1-E9"; Parent "transcript:TraesJAG2B03G01067510.1"; constitutive "1"; ensembl_end_phase "0"; ensembl_phase "0"; exon_id "TraesJAG2B03G01067510.1-E9"; rank "9";
2B	PGSB	exon	776238131	776238313	.	-	.	gene_id "TraesJAG2B03G01067510"; transcript_id "TraesJAG2B03G01067510.1"; ID "TraesJAG2B03G01067510.1-E8"; Name "TraesJAG2B03G01067510.1-E8"; Parent "transcript:TraesJAG2B03G01067510.1"; constitutive "1"; ensembl_end_phase "0"; ensembl_phase "0"; exon_id "TraesJAG2B03G01067510.1-E8"; rank "8";
2B	PGSB	exon	776238395	776238590	.	-	.	gene_id "TraesJAG2B03G01067510"; transcript_id "TraesJAG2B03G01067510.1"; ID "TraesJAG2B03G01067510.1-E7"; Name "TraesJAG2B03G01067510.1-E7"; Parent "transcript:TraesJAG2B03G01067510.1"; constitutive "1"; ensembl_end_phase "0"; ensembl_phase "2"; exon_id "TraesJAG2B03G01067510.1-E7"; rank "7";
2B	PGSB	exon	776238686	776238990	.	-	.	gene_id "TraesJAG2B03G01067510"; transcript_id "TraesJAG2B03G01067510.1"; ID "TraesJAG2B03G01067510.1-E6"; Name "TraesJAG2B03G01067510.1-E6"; Parent "transcript:TraesJAG2B03G01067510.1"; constitutive "1"; ensembl_end_phase "2"; ensembl_phase "0"; exon_id "TraesJAG2B03G01067510.1-E6"; rank "6";
2B	PGSB	exon	776239568	776239657	.	-	.	gene_id "TraesJAG2B03G01067510"; transcript_id "TraesJAG2B03G01067510.1"; ID "TraesJAG2B03G01067510.1-E5"; Name "TraesJAG2B03G01067510.1-E5"; Parent "transcript:TraesJAG2B03G01067510.1"; constitutive "1"; ensembl_end_phase "0"; ensembl_phase "0"; exon_id "TraesJAG2B03G01067510.1-E5"; rank "5";
2B	PGSB	exon	776239755	776239872	.	-	.	gene_id "TraesJAG2B03G01067510"; transcript_id "TraesJAG2B03G01067510.1"; ID "TraesJAG2B03G01067510.1-E4"; Name "TraesJAG2B03G01067510.1-E4"; Parent "transcript:TraesJAG2B03G01067510.1"; constitutive "1"; ensembl_end_phase "0"; ensembl_phase "2"; exon_id "TraesJAG2B03G01067510.1-E4"; rank "4";
2B	PGSB	exon	776239960	776240057	.	-	.	gene_id "TraesJAG2B03G01067510"; transcript_id "TraesJAG2B03G01067510.1"; ID "TraesJAG2B03G01067510.1-E3"; Name "TraesJAG2B03G01067510.1-E3"; Parent "transcript:TraesJAG2B03G01067510.1"; constitutive "1"; ensembl_end_phase "2"; ensembl_phase "0"; exon_id "TraesJAG2B03G01067510.1-E3"; rank "3";
2B	PGSB	exon	776240165	776240250	.	-	.	gene_id "TraesJAG2B03G01067510"; transcript_id "TraesJAG2B03G01067510.1"; ID "TraesJAG2B03G01067510.1-E2"; Name "TraesJAG2B03G01067510.1-E2"; Parent "transcript:TraesJAG2B03G01067510.1"; constitutive "1"; ensembl_end_phase "0"; ensembl_phase "1"; exon_id "TraesJAG2B03G01067510.1-E2"; rank "2";
2B	PGSB	exon	776241536	776241826	.	-	.	gene_id "TraesJAG2B03G01067510"; transcript_id "TraesJAG2B03G01067510.1"; ID "TraesJAG2B03G01067510.1-E1"; Name "TraesJAG2B03G01067510.1-E1"; Parent "transcript:TraesJAG2B03G01067510.1"; constitutive "1"; ensembl_end_phase "1"; ensembl_phase "-1"; exon_id "TraesJAG2B03G01067510.1-E1"; rank "1";
2B	PGSB	exon	809272766	809272878	.	+	.	gene_id "TraesJAG2B03G01084770"; transcript_id "TraesJAG2B03G01084770.1"; ID "TraesJAG2B03G01084770.1-E1"; Name "TraesJAG2B03G01084770.1-E1"; Parent "transcript:TraesJAG2B03G01084770.1"; constitutive "1"; ensembl_end_phase "-1"; ensembl_phase "-1"; exon_id "TraesJAG2B03G01084770.1-E1"; rank "1";
2B	PGSB	exon	809273023	809273234	.	+	.	gene_id "TraesJAG2B03G01084770"; transcript_id "TraesJAG2B03G01084770.1"; ID "TraesJAG2B03G01084770.1-E2"; Name "TraesJAG2B03G01084770.1-E2"; Parent "transcript:TraesJAG2B03G01084770.1"; constitutive "1"; ensembl_end_phase "1"; ensembl_phase "-1"; exon_id "TraesJAG2B03G01084770.1-E2"; rank "2";
2B	PGSB	exon	809273352	809273662	.	+	.	gene_id "TraesJAG2B03G01084770"; transcript_id "TraesJAG2B03G01084770.1"; ID "TraesJAG2B03G01084770.1-E3"; Name "TraesJAG2B03G01084770.1-E3"; Parent "transcript:TraesJAG2B03G01084770.1"; constitutive "1"; ensembl_end_phase "0"; ensembl_phase "1"; exon_id "TraesJAG2B03G01084770.1-E3"; rank "3";
2B	PGSB	exon	809273742	809274408	.	+	.	gene_id "TraesJAG2B03G01084770"; transcript_id "TraesJAG2B03G01084770.1"; ID "TraesJAG2B03G01084770.1-E4"; Name "TraesJAG2B03G01084770.1-E4"; Parent "transcript:TraesJAG2B03G01084770.1"; constitutive "1"; ensembl_end_phase "-1"; ensembl_phase "0"; exon_id "TraesJAG2B03G01084770.1-E4"; rank "4";
2B	PGSB	exon	810324476	810324796	.	+	.	gene_id "TraesJAG2B03G01085380"; transcript_id "TraesJAG2B03G01085380.1"; ID "TraesJAG2B03G01085380.1-E1"; Name "TraesJAG2B03G01085380.1-E1"; Parent "transcript:TraesJAG2B03G01085380.1"; constitutive "1"; ensembl_end_phase "-1"; ensembl_phase "-1"; exon_id "TraesJAG2B03G01085380.1-E1"; rank "1";
2B	PGSB	exon	810324888	810325539	.	+	.	gene_id "TraesJAG2B03G01085380"; transcript_id "TraesJAG2B03G01085380.1"; ID "TraesJAG2B03G01085380.1-E2"; Name "TraesJAG2B03G01085380.1-E2"; Parent "transcript:TraesJAG2B03G01085380.1"; constitutive "1"; ensembl_end_phase "1"; ensembl_phase "-1"; exon_id "TraesJAG2B03G01085380.1-E2"; rank "2";
2B	PGSB	exon	810325660	810325867	.	+	.	gene_id "TraesJAG2B03G01085380"; transcript_id "TraesJAG2B03G01085380.1"; ID "TraesJAG2B03G01085380.1-E3"; Name "TraesJAG2B03G01085380.1-E3"; Parent "transcript:TraesJAG2B03G01085380.1"; constitutive "1"; ensembl_end_phase "2"; ensembl_phase "1"; exon_id "TraesJAG2B03G01085380.1-E3"; rank "3";
2B	PGSB	exon	810336934	810339012	.	+	.	gene_id "TraesJAG2B03G01085380"; transcript_id "TraesJAG2B03G01085380.1"; ID "TraesJAG2B03G01085380.1-E4"; Name "TraesJAG2B03G01085380.1-E4"; Parent "transcript:TraesJAG2B03G01085380.1"; constitutive "1"; ensembl_end_phase "2"; ensembl_phase "2"; exon_id "TraesJAG2B03G01085380.1-E4"; rank "4";
2B	PGSB	exon	810339092	810339964	.	+	.	gene_id "TraesJAG2B03G01085380"; transcript_id "TraesJAG2B03G01085380.1"; ID "TraesJAG2B03G01085380.1-E5"; Name "TraesJAG2B03G01085380.1-E5"; Parent "transcript:TraesJAG2B03G01085380.1"; constitutive "1"; ensembl_end_phase "2"; ensembl_phase "2"; exon_id "TraesJAG2B03G01085380.1-E5"; rank "5";
2B	PGSB	exon	810349447	810351341	.	+	.	gene_id "TraesJAG2B03G01085380"; transcript_id "TraesJAG2B03G01085380.1"; ID "TraesJAG2B03G01085380.1-E6"; Name "TraesJAG2B03G01085380.1-E6"; Parent "transcript:TraesJAG2B03G01085380.1"; constitutive "1"; ensembl_end_phase "-1"; ensembl_phase "2"; exon_id "TraesJAG2B03G01085380.1-E6"; rank "6";
2B	PGSB	exon	810351470	810352481	.	+	.	gene_id "TraesJAG2B03G01085380"; transcript_id "TraesJAG2B03G01085380.1"; ID "TraesJAG2B03G01085380.1-E7"; Name "TraesJAG2B03G01085380.1-E7"; Parent "transcript:TraesJAG2B03G01085380.1"; constitutive "1"; ensembl_end_phase "-1"; ensembl_phase "-1"; exon_id "TraesJAG2B03G01085380.1-E7"; rank "7";
2D	PGSB	exon	2326251	2326599	.	-	.	gene_id "TraesJAG2D03G01086320"; transcript_id "TraesJAG2D03G01086320.1"; ID "TraesJAG2D03G01086320.1-E21"; Name "TraesJAG2D03G01086320.1-E21"; Parent "transcript:TraesJAG2D03G01086320.1"; constitutive "1"; ensembl_end_phase "-1"; ensembl_phase "2"; exon_id "TraesJAG2D03G01086320.1-E21"; rank "21";
2D	PGSB	exon	2326695	2326784	.	-	.	gene_id "TraesJAG2D03G01086320"; transcript_id "TraesJAG2D03G01086320.1"; ID "TraesJAG2D03G01086320.1-E20"; Name "TraesJAG2D03G01086320.1-E20"; Parent "transcript:TraesJAG2D03G01086320.1"; constitutive "1"; ensembl_end_phase "2"; ensembl_phase "2"; exon_id "TraesJAG2D03G01086320.1-E20"; rank "20";
2D	PGSB	exon	2326887	2326966	.	-	.	gene_id "TraesJAG2D03G01086320"; transcript_id "TraesJAG2D03G01086320.1"; ID "TraesJAG2D03G01086320.1-E19"; Name "TraesJAG2D03G01086320.1-E19"; Parent "transcript:TraesJAG2D03G01086320.1"; constitutive "1"; ensembl_end_phase "2"; ensembl_phase "0"; exon_id "TraesJAG2D03G01086320.1-E19"; rank "19";
2D	PGSB	exon	2327063	2327146	.	-	.	gene_id "TraesJAG2D03G01086320"; transcript_id "TraesJAG2D03G01086320.1"; ID "TraesJAG2D03G01086320.1-E18"; Name "TraesJAG2D03G01086320.1-E18"; Parent "transcript:TraesJAG2D03G01086320.1"; constitutive "1"; ensembl_end_phase "0"; ensembl_phase "0"; exon_id "TraesJAG2D03G01086320.1-E18"; rank "18";
2D	PGSB	exon	2327799	2327847	.	-	.	gene_id "TraesJAG2D03G01086320"; transcript_id "TraesJAG2D03G01086320.1"; ID "TraesJAG2D03G01086320.1-E17"; Name "TraesJAG2D03G01086320.1-E17"; Parent "transcript:TraesJAG2D03G01086320.1"; constitutive "1"; ensembl_end_phase "0"; ensembl_phase "2"; exon_id "TraesJAG2D03G01086320.1-E17"; rank "17";
2D	PGSB	exon	2327976	2328105	.	-	.	gene_id "TraesJAG2D03G01086320"; transcript_id "TraesJAG2D03G01086320.1"; ID "TraesJAG2D03G01086320.1-E16"; Name "TraesJAG2D03G01086320.1-E16"; Parent "transcript:TraesJAG2D03G01086320.1"; constitutive "1"; ensembl_end_phase "2"; ensembl_phase "1"; exon_id "TraesJAG2D03G01086320.1-E16"; rank "16";
2D	PGSB	exon	2328586	2328728	.	-	.	gene_id "TraesJAG2D03G01086320"; transcript_id "TraesJAG2D03G01086320.1"; ID "TraesJAG2D03G01086320.1-E15"; Name "TraesJAG2D03G01086320.1-E15"; Parent "transcript:TraesJAG2D03G01086320.1"; constitutive "1"; ensembl_end_phase "1"; ensembl_phase "2"; exon_id "TraesJAG2D03G01086320.1-E15"; rank "15";
2D	PGSB	exon	2328809	2328855	.	-	.	gene_id "TraesJAG2D03G01086320"; transcript_id "TraesJAG2D03G01086320.1"; ID "TraesJAG2D03G01086320.1-E14"; Name "TraesJAG2D03G01086320.1-E14"; Parent "transcript:TraesJAG2D03G01086320.1"; constitutive "1"; ensembl_end_phase "2"; ensembl_phase "0"; exon_id "TraesJAG2D03G01086320.1-E14"; rank "14";
2D	PGSB	exon	2328993	2329052	.	-	.	gene_id "TraesJAG2D03G01086320"; transcript_id "TraesJAG2D03G01086320.1"; ID "TraesJAG2D03G01086320.1-E13"; Name "TraesJAG2D03G01086320.1-E13"; Parent "transcript:TraesJAG2D03G01086320.1"; constitutive "1"; ensembl_end_phase "0"; ensembl_phase "0"; exon_id "TraesJAG2D03G01086320.1-E13"; rank "13";
2D	PGSB	exon	2329140	2329193	.	-	.	gene_id "TraesJAG2D03G01086320"; transcript_id "TraesJAG2D03G01086320.1"; ID "TraesJAG2D03G01086320.1-E12"; Name "TraesJAG2D03G01086320.1-E12"; Parent "transcript:TraesJAG2D03G01086320.1"; constitutive "1"; ensembl_end_phase "0"; ensembl_phase "0"; exon_id "TraesJAG2D03G01086320.1-E12"; rank "12";
2D	PGSB	exon	2329449	2329501	.	-	.	gene_id "TraesJAG2D03G01086320"; transcript_id "TraesJAG2D03G01086320.1"; ID "TraesJAG2D03G01086320.1-E11"; Name "TraesJAG2D03G01086320.1-E11"; Parent "transcript:TraesJAG2D03G01086320.1"; constitutive "1"; ensembl_end_phase "0"; ensembl_phase "1"; exon_id "TraesJAG2D03G01086320.1-E11"; rank "11";
2D	PGSB	exon	2330065	2330129	.	-	.	gene_id "TraesJAG2D03G01086320"; transcript_id "TraesJAG2D03G01086320.1"; ID "TraesJAG2D03G01086320.1-E10"; Name "TraesJAG2D03G01086320.1-E10"; Parent "transcript:TraesJAG2D03G01086320.1"; constitutive "1"; ensembl_end_phase "1"; ensembl_phase "2"; exon_id "TraesJAG2D03G01086320.1-E10"; rank "10";
2D	PGSB	exon	2330682	2330806	.	-	.	gene_id "TraesJAG2D03G01086320"; transcript_id "TraesJAG2D03G01086320.1"; ID "TraesJAG2D03G01086320.1-E9"; Name "TraesJAG2D03G01086320.1-E9"; Parent "transcript:TraesJAG2D03G01086320.1"; constitutive "1"; ensembl_end_phase "2"; ensembl_phase "0"; exon_id "TraesJAG2D03G01086320.1-E9"; rank "9";
2D	PGSB	exon	2330941	2331000	.	-	.	gene_id "TraesJAG2D03G01086320"; transcript_id "TraesJAG2D03G01086320.1"; ID "TraesJAG2D03G01086320.1-E8"; Name "TraesJAG2D03G01086320.1-E8"; Parent "transcript:TraesJAG2D03G01086320.1"; constitutive "1"; ensembl_end_phase "0"; ensembl_phase "0"; exon_id "TraesJAG2D03G01086320.1-E8"; rank "8";
2D	PGSB	exon	2331527	2331663	.	-	.	gene_id "TraesJAG2D03G01086320"; transcript_id "TraesJAG2D03G01086320.1"; ID "TraesJAG2D03G01086320.1-E7"; Name "TraesJAG2D03G01086320.1-E7"; Parent "transcript:TraesJAG2D03G01086320.1"; constitutive "1"; ensembl_end_phase "0"; ensembl_phase "1"; exon_id "TraesJAG2D03G01086320.1-E7"; rank "7";
2D	PGSB	exon	2331810	2331881	.	-	.	gene_id "TraesJAG2D03G01086320"; transcript_id "TraesJAG2D03G01086320.1"; ID "TraesJAG2D03G01086320.1-E6"; Name "TraesJAG2D03G01086320.1-E6"; Parent "transcript:TraesJAG2D03G01086320.1"; constitutive "0"; ensembl_end_phase "1"; ensembl_phase "1"; exon_id "TraesJAG2D03G01086320.1-E6"; rank "6";
2D	PGSB	exon	2331959	2332115	.	-	.	gene_id "TraesJAG2D03G01086320"; transcript_id "TraesJAG2D03G01086320.1"; ID "TraesJAG2D03G01086320.1-E5"; Name "TraesJAG2D03G01086320.1-E5"; Parent "transcript:TraesJAG2D03G01086320.1"; constitutive "1"; ensembl_end_phase "1"; ensembl_phase "0"; exon_id "TraesJAG2D03G01086320.1-E5"; rank "5";
2D	PGSB	exon	2332247	2332355	.	-	.	gene_id "TraesJAG2D03G01086320"; transcript_id "TraesJAG2D03G01086320.1"; ID "TraesJAG2D03G01086320.1-E4"; Name "TraesJAG2D03G01086320.1-E4"; Parent "transcript:TraesJAG2D03G01086320.1"; constitutive "1"; ensembl_end_phase "0"; ensembl_phase "2"; exon_id "TraesJAG2D03G01086320.1-E4"; rank "4";
2D	PGSB	exon	2332556	2332611	.	-	.	gene_id "TraesJAG2D03G01086320"; transcript_id "TraesJAG2D03G01086320.1"; ID "TraesJAG2D03G01086320.1-E3"; Name "TraesJAG2D03G01086320.1-E3"; Parent "transcript:TraesJAG2D03G01086320.1"; constitutive "1"; ensembl_end_phase "2"; ensembl_phase "0"; exon_id "TraesJAG2D03G01086320.1-E3"; rank "3";
2D	PGSB	exon	2332720	2332876	.	-	.	gene_id "TraesJAG2D03G01086320"; transcript_id "TraesJAG2D03G01086320.1"; ID "TraesJAG2D03G01086320.1-E2"; Name "TraesJAG2D03G01086320.1-E2"; Parent "transcript:TraesJAG2D03G01086320.1"; constitutive "1"; ensembl_end_phase "0"; ensembl_phase "-1"; exon_id "TraesJAG2D03G01086320.1-E2"; rank "2";
2D	PGSB	exon	2333492	2333902	.	-	.	gene_id "TraesJAG2D03G01086320"; transcript_id "TraesJAG2D03G01086320.1"; ID "TraesJAG2D03G01086320.1-E1"; Name "TraesJAG2D03G01086320.1-E1"; Parent "transcript:TraesJAG2D03G01086320.1"; constitutive "1"; ensembl_end_phase "-1"; ensembl_phase "-1"; exon_id "TraesJAG2D03G01086320.1-E1"; rank "1";
2D	PGSB	exon	2326251	2326599	.	-	.	gene_id "TraesJAG2D03G01086320"; transcript_id "TraesJAG2D03G01086320.2"; ID "agat-exon-33842"; Name "TraesJAG2D03G01086320.1-E21"; Parent "transcript:TraesJAG2D03G01086320.2"; constitutive "1"; ensembl_end_phase "-1"; ensembl_phase "2"; exon_id "TraesJAG2D03G01086320.1-E21"; rank "21";
2D	PGSB	exon	2326695	2326784	.	-	.	gene_id "TraesJAG2D03G01086320"; transcript_id "TraesJAG2D03G01086320.2"; ID "agat-exon-33843"; Name "TraesJAG2D03G01086320.1-E20"; Parent "transcript:TraesJAG2D03G01086320.2"; constitutive "1"; ensembl_end_phase "2"; ensembl_phase "2"; exon_id "TraesJAG2D03G01086320.1-E20"; rank "20";
2D	PGSB	exon	2326887	2326966	.	-	.	gene_id "TraesJAG2D03G01086320"; transcript_id "TraesJAG2D03G01086320.2"; ID "agat-exon-33844"; Name "TraesJAG2D03G01086320.1-E19"; Parent "transcript:TraesJAG2D03G01086320.2"; constitutive "1"; ensembl_end_phase "2"; ensembl_phase "0"; exon_id "TraesJAG2D03G01086320.1-E19"; rank "19";
2D	PGSB	exon	2327063	2327146	.	-	.	gene_id "TraesJAG2D03G01086320"; transcript_id "TraesJAG2D03G01086320.2"; ID "agat-exon-33845"; Name "TraesJAG2D03G01086320.1-E18"; Parent "transcript:TraesJAG2D03G01086320.2"; constitutive "1"; ensembl_end_phase "0"; ensembl_phase "0"; exon_id "TraesJAG2D03G01086320.1-E18"; rank "18";
2D	PGSB	exon	2327799	2327847	.	-	.	gene_id "TraesJAG2D03G01086320"; transcript_id "TraesJAG2D03G01086320.2"; ID "agat-exon-33846"; Name "TraesJAG2D03G01086320.1-E17"; Parent "transcript:TraesJAG2D03G01086320.2"; constitutive "1"; ensembl_end_phase "0"; ensembl_phase "2"; exon_id "TraesJAG2D03G01086320.1-E17"; rank "17";
2D	PGSB	exon	2327976	2328105	.	-	.	gene_id "TraesJAG2D03G01086320"; transcript_id "TraesJAG2D03G01086320.2"; ID "agat-exon-33847"; Name "TraesJAG2D03G01086320.1-E16"; Parent "transcript:TraesJAG2D03G01086320.2"; constitutive "1"; ensembl_end_phase "2"; ensembl_phase "1"; exon_id "TraesJAG2D03G01086320.1-E16"; rank "16";
2D	PGSB	exon	2328586	2328728	.	-	.	gene_id "TraesJAG2D03G01086320"; transcript_id "TraesJAG2D03G01086320.2"; ID "agat-exon-33848"; Name "TraesJAG2D03G01086320.1-E15"; Parent "transcript:TraesJAG2D03G01086320.2"; constitutive "1"; ensembl_end_phase "1"; ensembl_phase "2"; exon_id "TraesJAG2D03G01086320.1-E15"; rank "15";
2D	PGSB	exon	2328809	2328855	.	-	.	gene_id "TraesJAG2D03G01086320"; transcript_id "TraesJAG2D03G01086320.2"; ID "agat-exon-33849"; Name "TraesJAG2D03G01086320.1-E14"; Parent "transcript:TraesJAG2D03G01086320.2"; constitutive "1"; ensembl_end_phase "2"; ensembl_phase "0"; exon_id "TraesJAG2D03G01086320.1-E14"; rank "14";
2D	PGSB	exon	2328993	2329052	.	-	.	gene_id "TraesJAG2D03G01086320"; transcript_id "TraesJAG2D03G01086320.2"; ID "agat-exon-33850"; Name "TraesJAG2D03G01086320.1-E13"; Parent "transcript:TraesJAG2D03G01086320.2"; constitutive "1"; ensembl_end_phase "0"; ensembl_phase "0"; exon_id "TraesJAG2D03G01086320.1-E13"; rank "13";
2D	PGSB	exon	2329140	2329193	.	-	.	gene_id "TraesJAG2D03G01086320"; transcript_id "TraesJAG2D03G01086320.2"; ID "agat-exon-33851"; Name "TraesJAG2D03G01086320.1-E12"; Parent "transcript:TraesJAG2D03G01086320.2"; constitutive "1"; ensembl_end_phase "0"; ensembl_phase "0"; exon_id "TraesJAG2D03G01086320.1-E12"; rank "12";
2D	PGSB	exon	2329449	2329501	.	-	.	gene_id "TraesJAG2D03G01086320"; transcript_id "TraesJAG2D03G01086320.2"; ID "agat-exon-33852"; Name "TraesJAG2D03G01086320.1-E11"; Parent "transcript:TraesJAG2D03G01086320.2"; constitutive "1"; ensembl_end_phase "0"; ensembl_phase "1"; exon_id "TraesJAG2D03G01086320.1-E11"; rank "11";
2D	PGSB	exon	2330065	2330129	.	-	.	gene_id "TraesJAG2D03G01086320"; transcript_id "TraesJAG2D03G01086320.2"; ID "agat-exon-33853"; Name "TraesJAG2D03G01086320.1-E10"; Parent "transcript:TraesJAG2D03G01086320.2"; constitutive "1"; ensembl_end_phase "1"; ensembl_phase "2"; exon_id "TraesJAG2D03G01086320.1-E10"; rank "10";
2D	PGSB	exon	2330682	2330806	.	-	.	gene_id "TraesJAG2D03G01086320"; transcript_id "TraesJAG2D03G01086320.2"; ID "agat-exon-33854"; Name "TraesJAG2D03G01086320.1-E9"; Parent "transcript:TraesJAG2D03G01086320.2"; constitutive "1"; ensembl_end_phase "2"; ensembl_phase "0"; exon_id "TraesJAG2D03G01086320.1-E9"; rank "9";
2D	PGSB	exon	2330941	2331000	.	-	.	gene_id "TraesJAG2D03G01086320"; transcript_id "TraesJAG2D03G01086320.2"; ID "agat-exon-33855"; Name "TraesJAG2D03G01086320.1-E8"; Parent "transcript:TraesJAG2D03G01086320.2"; constitutive "1"; ensembl_end_phase "0"; ensembl_phase "0"; exon_id "TraesJAG2D03G01086320.1-E8"; rank "8";
2D	PGSB	exon	2331527	2331663	.	-	.	gene_id "TraesJAG2D03G01086320"; transcript_id "TraesJAG2D03G01086320.2"; ID "agat-exon-33856"; Name "TraesJAG2D03G01086320.1-E7"; Parent "transcript:TraesJAG2D03G01086320.2"; constitutive "1"; ensembl_end_phase "0"; ensembl_phase "1"; exon_id "TraesJAG2D03G01086320.1-E7"; rank "7";
2D	PGSB	exon	2331810	2331875	.	-	.	gene_id "TraesJAG2D03G01086320"; transcript_id "TraesJAG2D03G01086320.2"; ID "TraesJAG2D03G01086320.2-E6"; Name "TraesJAG2D03G01086320.2-E6"; Parent "transcript:TraesJAG2D03G01086320.2"; constitutive "0"; ensembl_end_phase "1"; ensembl_phase "1"; exon_id "TraesJAG2D03G01086320.2-E6"; rank "6";
2D	PGSB	exon	2331959	2332115	.	-	.	gene_id "TraesJAG2D03G01086320"; transcript_id "TraesJAG2D03G01086320.2"; ID "agat-exon-33857"; Name "TraesJAG2D03G01086320.1-E5"; Parent "transcript:TraesJAG2D03G01086320.2"; constitutive "1"; ensembl_end_phase "1"; ensembl_phase "0"; exon_id "TraesJAG2D03G01086320.1-E5"; rank "5";
2D	PGSB	exon	2332247	2332355	.	-	.	gene_id "TraesJAG2D03G01086320"; transcript_id "TraesJAG2D03G01086320.2"; ID "agat-exon-33858"; Name "TraesJAG2D03G01086320.1-E4"; Parent "transcript:TraesJAG2D03G01086320.2"; constitutive "1"; ensembl_end_phase "0"; ensembl_phase "2"; exon_id "TraesJAG2D03G01086320.1-E4"; rank "4";
2D	PGSB	exon	2332556	2332611	.	-	.	gene_id "TraesJAG2D03G01086320"; transcript_id "TraesJAG2D03G01086320.2"; ID "agat-exon-33859"; Name "TraesJAG2D03G01086320.1-E3"; Parent "transcript:TraesJAG2D03G01086320.2"; constitutive "1"; ensembl_end_phase "2"; ensembl_phase "0"; exon_id "TraesJAG2D03G01086320.1-E3"; rank "3";
2D	PGSB	exon	2332720	2332876	.	-	.	gene_id "TraesJAG2D03G01086320"; transcript_id "TraesJAG2D03G01086320.2"; ID "agat-exon-33860"; Name "TraesJAG2D03G01086320.1-E2"; Parent "transcript:TraesJAG2D03G01086320.2"; constitutive "1"; ensembl_end_phase "0"; ensembl_phase "-1"; exon_id "TraesJAG2D03G01086320.1-E2"; rank "2";
2D	PGSB	exon	2333492	2333902	.	-	.	gene_id "TraesJAG2D03G01086320"; transcript_id "TraesJAG2D03G01086320.2"; ID "agat-exon-33861"; Name "TraesJAG2D03G01086320.1-E1"; Parent "transcript:TraesJAG2D03G01086320.2"; constitutive "1"; ensembl_end_phase "-1"; ensembl_phase "-1"; exon_id "TraesJAG2D03G01086320.1-E1"; rank "1";
2D	PGSB	exon	3024794	3025697	.	+	.	gene_id "TraesJAG2D03G01086690"; transcript_id "TraesJAG2D03G01086690.1"; ID "TraesJAG2D03G01086690.1-E1"; Name "TraesJAG2D03G01086690.1-E1"; Parent "transcript:TraesJAG2D03G01086690.1"; constitutive "1"; ensembl_end_phase "2"; ensembl_phase "-1"; exon_id "TraesJAG2D03G01086690.1-E1"; rank "1";
2D	PGSB	exon	3026924	3028976	.	+	.	gene_id "TraesJAG2D03G01086690"; transcript_id "TraesJAG2D03G01086690.1"; ID "TraesJAG2D03G01086690.1-E2"; Name "TraesJAG2D03G01086690.1-E2"; Parent "transcript:TraesJAG2D03G01086690.1"; constitutive "1"; ensembl_end_phase "0"; ensembl_phase "2"; exon_id "TraesJAG2D03G01086690.1-E2"; rank "2";
2D	PGSB	exon	3029275	3029630	.	+	.	gene_id "TraesJAG2D03G01086690"; transcript_id "TraesJAG2D03G01086690.1"; ID "TraesJAG2D03G01086690.1-E3"; Name "TraesJAG2D03G01086690.1-E3"; Parent "transcript:TraesJAG2D03G01086690.1"; constitutive "1"; ensembl_end_phase "-1"; ensembl_phase "0"; exon_id "TraesJAG2D03G01086690.1-E3"; rank "3";
2D	PGSB	exon	4171381	4172441	.	-	.	gene_id "TraesJAG2D03G01087610"; transcript_id "TraesJAG2D03G01087610.1"; ID "TraesJAG2D03G01087610.1-E2"; Name "TraesJAG2D03G01087610.1-E2"; Parent "transcript:TraesJAG2D03G01087610.1"; constitutive "1"; ensembl_end_phase "-1"; ensembl_phase "0"; exon_id "TraesJAG2D03G01087610.1-E2"; rank "2";
2D	PGSB	exon	4174822	4175361	.	-	.	gene_id "TraesJAG2D03G01087610"; transcript_id "TraesJAG2D03G01087610.1"; ID "TraesJAG2D03G01087610.1-E1"; Name "TraesJAG2D03G01087610.1-E1"; Parent "transcript:TraesJAG2D03G01087610.1"; constitutive "1"; ensembl_end_phase "0"; ensembl_phase "-1"; exon_id "TraesJAG2D03G01087610.1-E1"; rank "1";
2D	PGSB	exon	5656182	5656769	.	-	.	gene_id "TraesJAG2D03G01088160"; transcript_id "TraesJAG2D03G01088160.1"; ID "TraesJAG2D03G01088160.1-E5"; Name "TraesJAG2D03G01088160.1-E5"; Parent "transcript:TraesJAG2D03G01088160.1"; constitutive "0"; ensembl_end_phase "-1"; ensembl_phase "0"; exon_id "TraesJAG2D03G01088160.1-E5"; rank "5";
2D	PGSB	exon	5658854	5659480	.	-	.	gene_id "TraesJAG2D03G01088160"; transcript_id "TraesJAG2D03G01088160.1"; ID "agat-exon-33909"; Name "TraesJAG2D03G01088160.2-E4"; Parent "transcript:TraesJAG2D03G01088160.1"; constitutive "1"; ensembl_end_phase "0"; ensembl_phase "0"; exon_id "TraesJAG2D03G01088160.2-E4"; rank "4";
2D	PGSB	exon	5659588	5659661	.	-	.	gene_id "TraesJAG2D03G01088160"; transcript_id "TraesJAG2D03G01088160.1"; ID "agat-exon-33910"; Name "TraesJAG2D03G01088160.2-E3"; Parent "transcript:TraesJAG2D03G01088160.1"; constitutive "1"; ensembl_end_phase "0"; ensembl_phase "1"; exon_id "TraesJAG2D03G01088160.2-E3"; rank "3";
2D	PGSB	exon	5660315	5660417	.	-	.	gene_id "TraesJAG2D03G01088160"; transcript_id "TraesJAG2D03G01088160.1"; ID "agat-exon-33911"; Name "TraesJAG2D03G01088160.2-E2"; Parent "transcript:TraesJAG2D03G01088160.1"; constitutive "1"; ensembl_end_phase "1"; ensembl_phase "0"; exon_id "TraesJAG2D03G01088160.2-E2"; rank "2";
2D	PGSB	exon	5660513	5660828	.	-	.	gene_id "TraesJAG2D03G01088160"; transcript_id "TraesJAG2D03G01088160.1"; ID "agat-exon-33912"; Name "TraesJAG2D03G01088160.2-E1"; Parent "transcript:TraesJAG2D03G01088160.1"; constitutive "1"; ensembl_end_phase "0"; ensembl_phase "-1"; exon_id "TraesJAG2D03G01088160.2-E1"; rank "1";
2D	PGSB	exon	6371003	6371441	.	-	.	gene_id "TraesJAG2D03G01088460"; transcript_id "TraesJAG2D03G01088460.1"; ID "TraesJAG2D03G01088460.1-E2"; Name "TraesJAG2D03G01088460.1-E2"; Parent "transcript:TraesJAG2D03G01088460.1"; constitutive "1"; ensembl_end_phase "-1"; ensembl_phase "1"; exon_id "TraesJAG2D03G01088460.1-E2"; rank "2";
2D	PGSB	exon	6372620	6372973	.	-	.	gene_id "TraesJAG2D03G01088460"; transcript_id "TraesJAG2D03G01088460.1"; ID "TraesJAG2D03G01088460.1-E1"; Name "TraesJAG2D03G01088460.1-E1"; Parent "transcript:TraesJAG2D03G01088460.1"; constitutive "1"; ensembl_end_phase "1"; ensembl_phase "-1"; exon_id "TraesJAG2D03G01088460.1-E1"; rank "1";
2D	PGSB	exon	7574018	7574670	.	-	.	gene_id "TraesJAG2D03G01089240"; transcript_id "TraesJAG2D03G01089240.1"; ID "TraesJAG2D03G01089240.1-E13"; Name "TraesJAG2D03G01089240.1-E13"; Parent "transcript:TraesJAG2D03G01089240.1"; constitutive "1"; ensembl_end_phase "-1"; ensembl_phase "0"; exon_id "TraesJAG2D03G01089240.1-E13"; rank "13";
2D	PGSB	exon	7574933	7575118	.	-	.	gene_id "TraesJAG2D03G01089240"; transcript_id "TraesJAG2D03G01089240.1"; ID "TraesJAG2D03G01089240.1-E12"; Name "TraesJAG2D03G01089240.1-E12"; Parent "transcript:TraesJAG2D03G01089240.1"; constitutive "1"; ensembl_end_phase "0"; ensembl_phase "0"; exon_id "TraesJAG2D03G01089240.1-E12"; rank "12";
2D	PGSB	exon	7575626	7575948	.	-	.	gene_id "TraesJAG2D03G01089240"; transcript_id "TraesJAG2D03G01089240.1"; ID "TraesJAG2D03G01089240.1-E11"; Name "TraesJAG2D03G01089240.1-E11"; Parent "transcript:TraesJAG2D03G01089240.1"; constitutive "1"; ensembl_end_phase "0"; ensembl_phase "1"; exon_id "TraesJAG2D03G01089240.1-E11"; rank "11";
2D	PGSB	exon	7576040	7576167	.	-	.	gene_id "TraesJAG2D03G01089240"; transcript_id "TraesJAG2D03G01089240.1"; ID "TraesJAG2D03G01089240.1-E10"; Name "TraesJAG2D03G01089240.1-E10"; Parent "transcript:TraesJAG2D03G01089240.1"; constitutive "1"; ensembl_end_phase "1"; ensembl_phase "2"; exon_id "TraesJAG2D03G01089240.1-E10"; rank "10";
2D	PGSB	exon	7576486	7576642	.	-	.	gene_id "TraesJAG2D03G01089240"; transcript_id "TraesJAG2D03G01089240.1"; ID "TraesJAG2D03G01089240.1-E9"; Name "TraesJAG2D03G01089240.1-E9"; Parent "transcript:TraesJAG2D03G01089240.1"; constitutive "1"; ensembl_end_phase "2"; ensembl_phase "1"; exon_id "TraesJAG2D03G01089240.1-E9"; rank "9";
2D	PGSB	exon	7576745	7576894	.	-	.	gene_id "TraesJAG2D03G01089240"; transcript_id "TraesJAG2D03G01089240.1"; ID "TraesJAG2D03G01089240.1-E8"; Name "TraesJAG2D03G01089240.1-E8"; Parent "transcript:TraesJAG2D03G01089240.1"; constitutive "1"; ensembl_end_phase "1"; ensembl_phase "1"; exon_id "TraesJAG2D03G01089240.1-E8"; rank "8";
2D	PGSB	exon	7576982	7577213	.	-	.	gene_id "TraesJAG2D03G01089240"; transcript_id "TraesJAG2D03G01089240.1"; ID "TraesJAG2D03G01089240.1-E7"; Name "TraesJAG2D03G01089240.1-E7"; Parent "transcript:TraesJAG2D03G01089240.1"; constitutive "1"; ensembl_end_phase "1"; ensembl_phase "0"; exon_id "TraesJAG2D03G01089240.1-E7"; rank "7";
2D	PGSB	exon	7577317	7577520	.	-	.	gene_id "TraesJAG2D03G01089240"; transcript_id "TraesJAG2D03G01089240.1"; ID "TraesJAG2D03G01089240.1-E6"; Name "TraesJAG2D03G01089240.1-E6"; Parent "transcript:TraesJAG2D03G01089240.1"; constitutive "1"; ensembl_end_phase "0"; ensembl_phase "0"; exon_id "TraesJAG2D03G01089240.1-E6"; rank "6";
2D	PGSB	exon	7577647	7577754	.	-	.	gene_id "TraesJAG2D03G01089240"; transcript_id "TraesJAG2D03G01089240.1"; ID "TraesJAG2D03G01089240.1-E5"; Name "TraesJAG2D03G01089240.1-E5"; Parent "transcript:TraesJAG2D03G01089240.1"; constitutive "1"; ensembl_end_phase "0"; ensembl_phase "0"; exon_id "TraesJAG2D03G01089240.1-E5"; rank "5";
2D	PGSB	exon	7577922	7578112	.	-	.	gene_id "TraesJAG2D03G01089240"; transcript_id "TraesJAG2D03G01089240.1"; ID "TraesJAG2D03G01089240.1-E4"; Name "TraesJAG2D03G01089240.1-E4"; Parent "transcript:TraesJAG2D03G01089240.1"; constitutive "1"; ensembl_end_phase "0"; ensembl_phase "1"; exon_id "TraesJAG2D03G01089240.1-E4"; rank "4";
2D	PGSB	exon	7579564	7579702	.	-	.	gene_id "TraesJAG2D03G01089240"; transcript_id "TraesJAG2D03G01089240.1"; ID "TraesJAG2D03G01089240.1-E3"; Name "TraesJAG2D03G01089240.1-E3"; Parent "transcript:TraesJAG2D03G01089240.1"; constitutive "1"; ensembl_end_phase "1"; ensembl_phase "0"; exon_id "TraesJAG2D03G01089240.1-E3"; rank "3";
2D	PGSB	exon	7579783	7580904	.	-	.	gene_id "TraesJAG2D03G01089240"; transcript_id "TraesJAG2D03G01089240.1"; ID "TraesJAG2D03G01089240.1-E2"; Name "TraesJAG2D03G01089240.1-E2"; Parent "transcript:TraesJAG2D03G01089240.1"; constitutive "1"; ensembl_end_phase "0"; ensembl_phase "-1"; exon_id "TraesJAG2D03G01089240.1-E2"; rank "2";
2D	PGSB	exon	7581051	7581208	.	-	.	gene_id "TraesJAG2D03G01089240"; transcript_id "TraesJAG2D03G01089240.1"; ID "TraesJAG2D03G01089240.1-E1"; Name "TraesJAG2D03G01089240.1-E1"; Parent "transcript:TraesJAG2D03G01089240.1"; constitutive "1"; ensembl_end_phase "-1"; ensembl_phase "-1"; exon_id "TraesJAG2D03G01089240.1-E1"; rank "1";
2D	PGSB	exon	7814176	7814491	.	+	.	gene_id "TraesJAG2D03G01089460"; transcript_id "TraesJAG2D03G01089460.1"; ID "TraesJAG2D03G01089460.1-E1"; Name "TraesJAG2D03G01089460.1-E1"; Parent "transcript:TraesJAG2D03G01089460.1"; constitutive "1"; ensembl_end_phase "0"; ensembl_phase "-1"; exon_id "TraesJAG2D03G01089460.1-E1"; rank "1";
2D	PGSB	exon	7814572	7814654	.	+	.	gene_id "TraesJAG2D03G01089460"; transcript_id "TraesJAG2D03G01089460.1"; ID "TraesJAG2D03G01089460.1-E2"; Name "TraesJAG2D03G01089460.1-E2"; Parent "transcript:TraesJAG2D03G01089460.1"; constitutive "1"; ensembl_end_phase "2"; ensembl_phase "0"; exon_id "TraesJAG2D03G01089460.1-E2"; rank "2";
2D	PGSB	exon	7815131	7815188	.	+	.	gene_id "TraesJAG2D03G01089460"; transcript_id "TraesJAG2D03G01089460.1"; ID "TraesJAG2D03G01089460.1-E3"; Name "TraesJAG2D03G01089460.1-E3"; Parent "transcript:TraesJAG2D03G01089460.1"; constitutive "1"; ensembl_end_phase "0"; ensembl_phase "2"; exon_id "TraesJAG2D03G01089460.1-E3"; rank "3";
2D	PGSB	exon	7815874	7815933	.	+	.	gene_id "TraesJAG2D03G01089460"; transcript_id "TraesJAG2D03G01089460.1"; ID "TraesJAG2D03G01089460.1-E4"; Name "TraesJAG2D03G01089460.1-E4"; Parent "transcript:TraesJAG2D03G01089460.1"; constitutive "1"; ensembl_end_phase "0"; ensembl_phase "0"; exon_id "TraesJAG2D03G01089460.1-E4"; rank "4";
2D	PGSB	exon	7816631	7816760	.	+	.	gene_id "TraesJAG2D03G01089460"; transcript_id "TraesJAG2D03G01089460.1"; ID "TraesJAG2D03G01089460.1-E5"; Name "TraesJAG2D03G01089460.1-E5"; Parent "transcript:TraesJAG2D03G01089460.1"; constitutive "1"; ensembl_end_phase "1"; ensembl_phase "0"; exon_id "TraesJAG2D03G01089460.1-E5"; rank "5";
2D	PGSB	exon	7816881	7817107	.	+	.	gene_id "TraesJAG2D03G01089460"; transcript_id "TraesJAG2D03G01089460.1"; ID "TraesJAG2D03G01089460.1-E6"; Name "TraesJAG2D03G01089460.1-E6"; Parent "transcript:TraesJAG2D03G01089460.1"; constitutive "1"; ensembl_end_phase "0"; ensembl_phase "1"; exon_id "TraesJAG2D03G01089460.1-E6"; rank "6";
2D	PGSB	exon	7817546	7817638	.	+	.	gene_id "TraesJAG2D03G01089460"; transcript_id "TraesJAG2D03G01089460.1"; ID "TraesJAG2D03G01089460.1-E7"; Name "TraesJAG2D03G01089460.1-E7"; Parent "transcript:TraesJAG2D03G01089460.1"; constitutive "1"; ensembl_end_phase "0"; ensembl_phase "0"; exon_id "TraesJAG2D03G01089460.1-E7"; rank "7";
2D	PGSB	exon	7817724	7817795	.	+	.	gene_id "TraesJAG2D03G01089460"; transcript_id "TraesJAG2D03G01089460.1"; ID "TraesJAG2D03G01089460.1-E8"; Name "TraesJAG2D03G01089460.1-E8"; Parent "transcript:TraesJAG2D03G01089460.1"; constitutive "1"; ensembl_end_phase "0"; ensembl_phase "0"; exon_id "TraesJAG2D03G01089460.1-E8"; rank "8";
2D	PGSB	exon	7818800	7818832	.	+	.	gene_id "TraesJAG2D03G01089460"; transcript_id "TraesJAG2D03G01089460.1"; ID "TraesJAG2D03G01089460.1-E9"; Name "TraesJAG2D03G01089460.1-E9"; Parent "transcript:TraesJAG2D03G01089460.1"; constitutive "1"; ensembl_end_phase "0"; ensembl_phase "0"; exon_id "TraesJAG2D03G01089460.1-E9"; rank "9";
2D	PGSB	exon	7818960	7819100	.	+	.	gene_id "TraesJAG2D03G01089460"; transcript_id "TraesJAG2D03G01089460.1"; ID "TraesJAG2D03G01089460.1-E10"; Name "TraesJAG2D03G01089460.1-E10"; Parent "transcript:TraesJAG2D03G01089460.1"; constitutive "1"; ensembl_end_phase "0"; ensembl_phase "0"; exon_id "TraesJAG2D03G01089460.1-E10"; rank "10";
2D	PGSB	exon	7819834	7819890	.	+	.	gene_id "TraesJAG2D03G01089460"; transcript_id "TraesJAG2D03G01089460.1"; ID "TraesJAG2D03G01089460.1-E11"; Name "TraesJAG2D03G01089460.1-E11"; Parent "transcript:TraesJAG2D03G01089460.1"; constitutive "1"; ensembl_end_phase "0"; ensembl_phase "0"; exon_id "TraesJAG2D03G01089460.1-E11"; rank "11";
2D	PGSB	exon	7820266	7820352	.	+	.	gene_id "TraesJAG2D03G01089460"; transcript_id "TraesJAG2D03G01089460.1"; ID "TraesJAG2D03G01089460.1-E12"; Name "TraesJAG2D03G01089460.1-E12"; Parent "transcript:TraesJAG2D03G01089460.1"; constitutive "1"; ensembl_end_phase "0"; ensembl_phase "0"; exon_id "TraesJAG2D03G01089460.1-E12"; rank "12";
2D	PGSB	exon	7820483	7820932	.	+	.	gene_id "TraesJAG2D03G01089460"; transcript_id "TraesJAG2D03G01089460.1"; ID "TraesJAG2D03G01089460.1-E13"; Name "TraesJAG2D03G01089460.1-E13"; Parent "transcript:TraesJAG2D03G01089460.1"; constitutive "1"; ensembl_end_phase "-1"; ensembl_phase "0"; exon_id "TraesJAG2D03G01089460.1-E13"; rank "13";
2D	PGSB	exon	12633058	12633277	.	-	.	gene_id "TraesJAG2D03G01092970"; transcript_id "TraesJAG2D03G01092970.1"; ID "TraesJAG2D03G01092970.1-E4"; Name "TraesJAG2D03G01092970.1-E4"; Parent "transcript:TraesJAG2D03G01092970.1"; constitutive "1"; ensembl_end_phase "-1"; ensembl_phase "-1"; exon_id "TraesJAG2D03G01092970.1-E4"; rank "4";
2D	PGSB	exon	12633456	12633541	.	-	.	gene_id "TraesJAG2D03G01092970"; transcript_id "TraesJAG2D03G01092970.1"; ID "TraesJAG2D03G01092970.1-E3"; Name "TraesJAG2D03G01092970.1-E3"; Parent "transcript:TraesJAG2D03G01092970.1"; constitutive "1"; ensembl_end_phase "-1"; ensembl_phase "1"; exon_id "TraesJAG2D03G01092970.1-E3"; rank "3";
2D	PGSB	exon	12633649	12635603	.	-	.	gene_id "TraesJAG2D03G01092970"; transcript_id "TraesJAG2D03G01092970.1"; ID "TraesJAG2D03G01092970.1-E2"; Name "TraesJAG2D03G01092970.1-E2"; Parent "transcript:TraesJAG2D03G01092970.1"; constitutive "1"; ensembl_end_phase "1"; ensembl_phase "2"; exon_id "TraesJAG2D03G01092970.1-E2"; rank "2";
2D	PGSB	exon	12637437	12638319	.	-	.	gene_id "TraesJAG2D03G01092970"; transcript_id "TraesJAG2D03G01092970.1"; ID "TraesJAG2D03G01092970.1-E1"; Name "TraesJAG2D03G01092970.1-E1"; Parent "transcript:TraesJAG2D03G01092970.1"; constitutive "1"; ensembl_end_phase "2"; ensembl_phase "-1"; exon_id "TraesJAG2D03G01092970.1-E1"; rank "1";
2D	PGSB	exon	13697180	13697582	.	+	.	gene_id "TraesJAG2D03G01093620"; transcript_id "TraesJAG2D03G01093620.1"; ID "agat-exon-34046"; Name "TraesJAG2D03G01093620.2-E1"; Parent "transcript:TraesJAG2D03G01093620.1"; constitutive "1"; ensembl_end_phase "1"; ensembl_phase "-1"; exon_id "TraesJAG2D03G01093620.2-E1"; rank "1";
2D	PGSB	exon	13698446	13698810	.	+	.	gene_id "TraesJAG2D03G01093620"; transcript_id "TraesJAG2D03G01093620.1"; ID "TraesJAG2D03G01093620.1-E2"; Name "TraesJAG2D03G01093620.1-E2"; Parent "transcript:TraesJAG2D03G01093620.1"; constitutive "0"; ensembl_end_phase "0"; ensembl_phase "1"; exon_id "TraesJAG2D03G01093620.1-E2"; rank "2";
2D	PGSB	exon	13699396	13699474	.	+	.	gene_id "TraesJAG2D03G01093620"; transcript_id "TraesJAG2D03G01093620.1"; ID "agat-exon-34047"; Name "TraesJAG2D03G01093620.2-E3"; Parent "transcript:TraesJAG2D03G01093620.1"; constitutive "1"; ensembl_end_phase "1"; ensembl_phase "0"; exon_id "TraesJAG2D03G01093620.2-E3"; rank "3";
2D	PGSB	exon	13700169	13700260	.	+	.	gene_id "TraesJAG2D03G01093620"; transcript_id "TraesJAG2D03G01093620.1"; ID "agat-exon-34048"; Name "TraesJAG2D03G01093620.2-E4"; Parent "transcript:TraesJAG2D03G01093620.1"; constitutive "1"; ensembl_end_phase "0"; ensembl_phase "1"; exon_id "TraesJAG2D03G01093620.2-E4"; rank "4";
2D	PGSB	exon	13700346	13700482	.	+	.	gene_id "TraesJAG2D03G01093620"; transcript_id "TraesJAG2D03G01093620.1"; ID "agat-exon-34049"; Name "TraesJAG2D03G01093620.2-E5"; Parent "transcript:TraesJAG2D03G01093620.1"; constitutive "1"; ensembl_end_phase "2"; ensembl_phase "0"; exon_id "TraesJAG2D03G01093620.2-E5"; rank "5";
2D	PGSB	exon	13701152	13701229	.	+	.	gene_id "TraesJAG2D03G01093620"; transcript_id "TraesJAG2D03G01093620.1"; ID "agat-exon-34050"; Name "TraesJAG2D03G01093620.2-E6"; Parent "transcript:TraesJAG2D03G01093620.1"; constitutive "1"; ensembl_end_phase "2"; ensembl_phase "2"; exon_id "TraesJAG2D03G01093620.2-E6"; rank "6";
2D	PGSB	exon	13702041	13702591	.	+	.	gene_id "TraesJAG2D03G01093620"; transcript_id "TraesJAG2D03G01093620.1"; ID "agat-exon-34051"; Name "TraesJAG2D03G01093620.2-E7"; Parent "transcript:TraesJAG2D03G01093620.1"; constitutive "1"; ensembl_end_phase "-1"; ensembl_phase "2"; exon_id "TraesJAG2D03G01093620.2-E7"; rank "7";
2D	PGSB	exon	14207905	14208548	.	-	.	gene_id "TraesJAG2D03G01094030"; transcript_id "TraesJAG2D03G01094030.1"; ID "TraesJAG2D03G01094030.1-E2"; Name "TraesJAG2D03G01094030.1-E2"; Parent "transcript:TraesJAG2D03G01094030.1"; constitutive "1"; ensembl_end_phase "-1"; ensembl_phase "0"; exon_id "TraesJAG2D03G01094030.1-E2"; rank "2";
2D	PGSB	exon	14209286	14209802	.	-	.	gene_id "TraesJAG2D03G01094030"; transcript_id "TraesJAG2D03G01094030.1"; ID "TraesJAG2D03G01094030.1-E1"; Name "TraesJAG2D03G01094030.1-E1"; Parent "transcript:TraesJAG2D03G01094030.1"; constitutive "1"; ensembl_end_phase "0"; ensembl_phase "-1"; exon_id "TraesJAG2D03G01094030.1-E1"; rank "1";
2D	PGSB	exon	14747300	14748868	.	-	.	gene_id "TraesJAG2D03G01094590"; transcript_id "TraesJAG2D03G01094590.1"; ID "TraesJAG2D03G01094590.1-E1"; Name "TraesJAG2D03G01094590.1-E1"; Parent "transcript:TraesJAG2D03G01094590.1"; constitutive "1"; ensembl_end_phase "-1"; ensembl_phase "-1"; exon_id "TraesJAG2D03G01094590.1-E1"; rank "1";
2D	PGSB	exon	14794196	14795499	.	+	.	gene_id "TraesJAG2D03G01094650"; transcript_id "TraesJAG2D03G01094650.1"; ID "TraesJAG2D03G01094650.1-E1"; Name "TraesJAG2D03G01094650.1-E1"; Parent "transcript:TraesJAG2D03G01094650.1"; constitutive "1"; ensembl_end_phase "-1"; ensembl_phase "-1"; exon_id "TraesJAG2D03G01094650.1-E1"; rank "1";
2D	PGSB	exon	15828139	15828631	.	-	.	gene_id "TraesJAG2D03G01095530"; transcript_id "TraesJAG2D03G01095530.1"; ID "TraesJAG2D03G01095530.1-E10"; Name "TraesJAG2D03G01095530.1-E10"; Parent "transcript:TraesJAG2D03G01095530.1"; constitutive "1"; ensembl_end_phase "-1"; ensembl_phase "2"; exon_id "TraesJAG2D03G01095530.1-E10"; rank "10";
2D	PGSB	exon	15828714	15828758	.	-	.	gene_id "TraesJAG2D03G01095530"; transcript_id "TraesJAG2D03G01095530.1"; ID "TraesJAG2D03G01095530.1-E9"; Name "TraesJAG2D03G01095530.1-E9"; Parent "transcript:TraesJAG2D03G01095530.1"; constitutive "1"; ensembl_end_phase "2"; ensembl_phase "2"; exon_id "TraesJAG2D03G01095530.1-E9"; rank "9";
2D	PGSB	exon	15828893	15829012	.	-	.	gene_id "TraesJAG2D03G01095530"; transcript_id "TraesJAG2D03G01095530.1"; ID "TraesJAG2D03G01095530.1-E8"; Name "TraesJAG2D03G01095530.1-E8"; Parent "transcript:TraesJAG2D03G01095530.1"; constitutive "1"; ensembl_end_phase "2"; ensembl_phase "2"; exon_id "TraesJAG2D03G01095530.1-E8"; rank "8";
2D	PGSB	exon	15829572	15829660	.	-	.	gene_id "TraesJAG2D03G01095530"; transcript_id "TraesJAG2D03G01095530.1"; ID "TraesJAG2D03G01095530.1-E7"; Name "TraesJAG2D03G01095530.1-E7"; Parent "transcript:TraesJAG2D03G01095530.1"; constitutive "1"; ensembl_end_phase "2"; ensembl_phase "0"; exon_id "TraesJAG2D03G01095530.1-E7"; rank "7";
2D	PGSB	exon	15829753	15829827	.	-	.	gene_id "TraesJAG2D03G01095530"; transcript_id "TraesJAG2D03G01095530.1"; ID "TraesJAG2D03G01095530.1-E6"; Name "TraesJAG2D03G01095530.1-E6"; Parent "transcript:TraesJAG2D03G01095530.1"; constitutive "1"; ensembl_end_phase "0"; ensembl_phase "0"; exon_id "TraesJAG2D03G01095530.1-E6"; rank "6";
2D	PGSB	exon	15829930	15830092	.	-	.	gene_id "TraesJAG2D03G01095530"; transcript_id "TraesJAG2D03G01095530.1"; ID "TraesJAG2D03G01095530.1-E5"; Name "TraesJAG2D03G01095530.1-E5"; Parent "transcript:TraesJAG2D03G01095530.1"; constitutive "1"; ensembl_end_phase "0"; ensembl_phase "2"; exon_id "TraesJAG2D03G01095530.1-E5"; rank "5";
2D	PGSB	exon	15830192	15830271	.	-	.	gene_id "TraesJAG2D03G01095530"; transcript_id "TraesJAG2D03G01095530.1"; ID "TraesJAG2D03G01095530.1-E4"; Name "TraesJAG2D03G01095530.1-E4"; Parent "transcript:TraesJAG2D03G01095530.1"; constitutive "1"; ensembl_end_phase "2"; ensembl_phase "0"; exon_id "TraesJAG2D03G01095530.1-E4"; rank "4";
2D	PGSB	exon	15830390	15830497	.	-	.	gene_id "TraesJAG2D03G01095530"; transcript_id "TraesJAG2D03G01095530.1"; ID "TraesJAG2D03G01095530.1-E3"; Name "TraesJAG2D03G01095530.1-E3"; Parent "transcript:TraesJAG2D03G01095530.1"; constitutive "1"; ensembl_end_phase "0"; ensembl_phase "0"; exon_id "TraesJAG2D03G01095530.1-E3"; rank "3";
2D	PGSB	exon	15830586	15830647	.	-	.	gene_id "TraesJAG2D03G01095530"; transcript_id "TraesJAG2D03G01095530.1"; ID "TraesJAG2D03G01095530.1-E2"; Name "TraesJAG2D03G01095530.1-E2"; Parent "transcript:TraesJAG2D03G01095530.1"; constitutive "1"; ensembl_end_phase "0"; ensembl_phase "-1"; exon_id "TraesJAG2D03G01095530.1-E2"; rank "2";
2D	PGSB	exon	15831763	15831986	.	-	.	gene_id "TraesJAG2D03G01095530"; transcript_id "TraesJAG2D03G01095530.1"; ID "TraesJAG2D03G01095530.1-E1"; Name "TraesJAG2D03G01095530.1-E1"; Parent "transcript:TraesJAG2D03G01095530.1"; constitutive "1"; ensembl_end_phase "-1"; ensembl_phase "-1"; exon_id "TraesJAG2D03G01095530.1-E1"; rank "1";
2D	PGSB	exon	24445106	24446090	.	+	.	gene_id "TraesJAG2D03G01100310"; transcript_id "TraesJAG2D03G01100310.1"; ID "TraesJAG2D03G01100310.1-E1"; Name "TraesJAG2D03G01100310.1-E1"; Parent "transcript:TraesJAG2D03G01100310.1"; constitutive "0"; ensembl_end_phase "0"; ensembl_phase "-1"; exon_id "TraesJAG2D03G01100310.1-E1"; rank "1";
2D	PGSB	exon	24446782	24447455	.	+	.	gene_id "TraesJAG2D03G01100310"; transcript_id "TraesJAG2D03G01100310.1"; ID "agat-exon-34251"; Name "TraesJAG2D03G01100310.2-E2"; Parent "transcript:TraesJAG2D03G01100310.1"; constitutive "1"; ensembl_end_phase "-1"; ensembl_phase "0"; exon_id "TraesJAG2D03G01100310.2-E2"; rank "2";
2D	PGSB	exon	29129044	29129132	.	+	.	gene_id "TraesJAG2D03G01102410"; transcript_id "TraesJAG2D03G01102410.1"; ID "TraesJAG2D03G01102410.1-E1"; Name "TraesJAG2D03G01102410.1-E1"; Parent "transcript:TraesJAG2D03G01102410.1"; constitutive "1"; ensembl_end_phase "0"; ensembl_phase "-1"; exon_id "TraesJAG2D03G01102410.1-E1"; rank "1";
2D	PGSB	exon	29129222	29129286	.	+	.	gene_id "TraesJAG2D03G01102410"; transcript_id "TraesJAG2D03G01102410.1"; ID "TraesJAG2D03G01102410.1-E2"; Name "TraesJAG2D03G01102410.1-E2"; Parent "transcript:TraesJAG2D03G01102410.1"; constitutive "1"; ensembl_end_phase "2"; ensembl_phase "0"; exon_id "TraesJAG2D03G01102410.1-E2"; rank "2";
2D	PGSB	exon	29130638	29130695	.	+	.	gene_id "TraesJAG2D03G01102410"; transcript_id "TraesJAG2D03G01102410.1"; ID "TraesJAG2D03G01102410.1-E3"; Name "TraesJAG2D03G01102410.1-E3"; Parent "transcript:TraesJAG2D03G01102410.1"; constitutive "1"; ensembl_end_phase "0"; ensembl_phase "2"; exon_id "TraesJAG2D03G01102410.1-E3"; rank "3";
2D	PGSB	exon	29130794	29130902	.	+	.	gene_id "TraesJAG2D03G01102410"; transcript_id "TraesJAG2D03G01102410.1"; ID "TraesJAG2D03G01102410.1-E4"; Name "TraesJAG2D03G01102410.1-E4"; Parent "transcript:TraesJAG2D03G01102410.1"; constitutive "1"; ensembl_end_phase "1"; ensembl_phase "0"; exon_id "TraesJAG2D03G01102410.1-E4"; rank "4";
2D	PGSB	exon	29130994	29131266	.	+	.	gene_id "TraesJAG2D03G01102410"; transcript_id "TraesJAG2D03G01102410.1"; ID "TraesJAG2D03G01102410.1-E5"; Name "TraesJAG2D03G01102410.1-E5"; Parent "transcript:TraesJAG2D03G01102410.1"; constitutive "1"; ensembl_end_phase "1"; ensembl_phase "1"; exon_id "TraesJAG2D03G01102410.1-E5"; rank "5";
2D	PGSB	exon	29131441	29131968	.	+	.	gene_id "TraesJAG2D03G01102410"; transcript_id "TraesJAG2D03G01102410.1"; ID "TraesJAG2D03G01102410.1-E6"; Name "TraesJAG2D03G01102410.1-E6"; Parent "transcript:TraesJAG2D03G01102410.1"; constitutive "1"; ensembl_end_phase "-1"; ensembl_phase "1"; exon_id "TraesJAG2D03G01102410.1-E6"; rank "6";
2D	PGSB	exon	29329346	29332455	.	+	.	gene_id "TraesJAG2D03G01102690"; transcript_id "TraesJAG2D03G01102690.1"; ID "TraesJAG2D03G01102690.1-E1"; Name "TraesJAG2D03G01102690.1-E1"; Parent "transcript:TraesJAG2D03G01102690.1"; constitutive "1"; ensembl_end_phase "1"; ensembl_phase "-1"; exon_id "TraesJAG2D03G01102690.1-E1"; rank "1";
2D	PGSB	exon	29332540	29333073	.	+	.	gene_id "TraesJAG2D03G01102690"; transcript_id "TraesJAG2D03G01102690.1"; ID "TraesJAG2D03G01102690.1-E2"; Name "TraesJAG2D03G01102690.1-E2"; Parent "transcript:TraesJAG2D03G01102690.1"; constitutive "1"; ensembl_end_phase "-1"; ensembl_phase "1"; exon_id "TraesJAG2D03G01102690.1-E2"; rank "2";
2D	PGSB	exon	41955188	41955220	.	+	.	gene_id "TraesJAG2D03G01110390"; transcript_id "TraesJAG2D03G01110390.1"; ID "TraesJAG2D03G01110390.1-E1"; Name "TraesJAG2D03G01110390.1-E1"; Parent "transcript:TraesJAG2D03G01110390.1"; constitutive "1"; ensembl_end_phase "-1"; ensembl_phase "-1"; exon_id "TraesJAG2D03G01110390.1-E1"; rank "1";
2D	PGSB	exon	41955311	41955406	.	+	.	gene_id "TraesJAG2D03G01110390"; transcript_id "TraesJAG2D03G01110390.1"; ID "TraesJAG2D03G01110390.1-E2"; Name "TraesJAG2D03G01110390.1-E2"; Parent "transcript:TraesJAG2D03G01110390.1"; constitutive "1"; ensembl_end_phase "-1"; ensembl_phase "-1"; exon_id "TraesJAG2D03G01110390.1-E2"; rank "2";
2D	PGSB	exon	41955810	41955909	.	+	.	gene_id "TraesJAG2D03G01110390"; transcript_id "TraesJAG2D03G01110390.1"; ID "TraesJAG2D03G01110390.1-E3"; Name "TraesJAG2D03G01110390.1-E3"; Parent "transcript:TraesJAG2D03G01110390.1"; constitutive "1"; ensembl_end_phase "-1"; ensembl_phase "-1"; exon_id "TraesJAG2D03G01110390.1-E3"; rank "3";
2D	PGSB	exon	41956875	41956936	.	+	.	gene_id "TraesJAG2D03G01110390"; transcript_id "TraesJAG2D03G01110390.1"; ID "TraesJAG2D03G01110390.1-E4"; Name "TraesJAG2D03G01110390.1-E4"; Parent "transcript:TraesJAG2D03G01110390.1"; constitutive "1"; ensembl_end_phase "-1"; ensembl_phase "-1"; exon_id "TraesJAG2D03G01110390.1-E4"; rank "4";
2D	PGSB	exon	41963012	41963310	.	+	.	gene_id "TraesJAG2D03G01110390"; transcript_id "TraesJAG2D03G01110390.1"; ID "TraesJAG2D03G01110390.1-E5"; Name "TraesJAG2D03G01110390.1-E5"; Parent "transcript:TraesJAG2D03G01110390.1"; constitutive "1"; ensembl_end_phase "2"; ensembl_phase "-1"; exon_id "TraesJAG2D03G01110390.1-E5"; rank "5";
2D	PGSB	exon	41963643	41964000	.	+	.	gene_id "TraesJAG2D03G01110390"; transcript_id "TraesJAG2D03G01110390.1"; ID "TraesJAG2D03G01110390.1-E6"; Name "TraesJAG2D03G01110390.1-E6"; Parent "transcript:TraesJAG2D03G01110390.1"; constitutive "1"; ensembl_end_phase "0"; ensembl_phase "2"; exon_id "TraesJAG2D03G01110390.1-E6"; rank "6";
2D	PGSB	exon	41964082	41964624	.	+	.	gene_id "TraesJAG2D03G01110390"; transcript_id "TraesJAG2D03G01110390.1"; ID "TraesJAG2D03G01110390.1-E7"; Name "TraesJAG2D03G01110390.1-E7"; Parent "transcript:TraesJAG2D03G01110390.1"; constitutive "1"; ensembl_end_phase "0"; ensembl_phase "0"; exon_id "TraesJAG2D03G01110390.1-E7"; rank "7";
2D	PGSB	exon	41964898	41965742	.	+	.	gene_id "TraesJAG2D03G01110390"; transcript_id "TraesJAG2D03G01110390.1"; ID "TraesJAG2D03G01110390.1-E8"; Name "TraesJAG2D03G01110390.1-E8"; Parent "transcript:TraesJAG2D03G01110390.1"; constitutive "1"; ensembl_end_phase "-1"; ensembl_phase "0"; exon_id "TraesJAG2D03G01110390.1-E8"; rank "8";
2D	PGSB	exon	46189125	46189383	.	-	.	gene_id "TraesJAG2D03G01112110"; transcript_id "TraesJAG2D03G01112110.1"; ID "TraesJAG2D03G01112110.1-E5"; Name "TraesJAG2D03G01112110.1-E5"; Parent "transcript:TraesJAG2D03G01112110.1"; constitutive "1"; ensembl_end_phase "-1"; ensembl_phase "2"; exon_id "TraesJAG2D03G01112110.1-E5"; rank "5";
2D	PGSB	exon	46189473	46189534	.	-	.	gene_id "TraesJAG2D03G01112110"; transcript_id "TraesJAG2D03G01112110.1"; ID "TraesJAG2D03G01112110.1-E4"; Name "TraesJAG2D03G01112110.1-E4"; Parent "transcript:TraesJAG2D03G01112110.1"; constitutive "1"; ensembl_end_phase "2"; ensembl_phase "0"; exon_id "TraesJAG2D03G01112110.1-E4"; rank "4";
2D	PGSB	exon	46189837	46190150	.	-	.	gene_id "TraesJAG2D03G01112110"; transcript_id "TraesJAG2D03G01112110.1"; ID "TraesJAG2D03G01112110.1-E3"; Name "TraesJAG2D03G01112110.1-E3"; Parent "transcript:TraesJAG2D03G01112110.1"; constitutive "1"; ensembl_end_phase "0"; ensembl_phase "1"; exon_id "TraesJAG2D03G01112110.1-E3"; rank "3";
2D	PGSB	exon	46190237	46190359	.	-	.	gene_id "TraesJAG2D03G01112110"; transcript_id "TraesJAG2D03G01112110.1"; ID "TraesJAG2D03G01112110.1-E2"; Name "TraesJAG2D03G01112110.1-E2"; Parent "transcript:TraesJAG2D03G01112110.1"; constitutive "1"; ensembl_end_phase "1"; ensembl_phase "1"; exon_id "TraesJAG2D03G01112110.1-E2"; rank "2";
2D	PGSB	exon	46191551	46191716	.	-	.	gene_id "TraesJAG2D03G01112110"; transcript_id "TraesJAG2D03G01112110.1"; ID "TraesJAG2D03G01112110.1-E1"; Name "TraesJAG2D03G01112110.1-E1"; Parent "transcript:TraesJAG2D03G01112110.1"; constitutive "1"; ensembl_end_phase "1"; ensembl_phase "-1"; exon_id "TraesJAG2D03G01112110.1-E1"; rank "1";
2D	PGSB	exon	47072696	47072775	.	+	.	gene_id "TraesJAG2D03G01112600"; transcript_id "TraesJAG2D03G01112600.1"; ID "TraesJAG2D03G01112600.1-E1"; Name "TraesJAG2D03G01112600.1-E1"; Parent "transcript:TraesJAG2D03G01112600.1"; constitutive "1"; ensembl_end_phase "-1"; ensembl_phase "-1"; exon_id "TraesJAG2D03G01112600.1-E1"; rank "1";
2D	PGSB	exon	47072879	47073037	.	+	.	gene_id "TraesJAG2D03G01112600"; transcript_id "TraesJAG2D03G01112600.1"; ID "TraesJAG2D03G01112600.1-E2"; Name "TraesJAG2D03G01112600.1-E2"; Parent "transcript:TraesJAG2D03G01112600.1"; constitutive "1"; ensembl_end_phase "0"; ensembl_phase "-1"; exon_id "TraesJAG2D03G01112600.1-E2"; rank "2";
2D	PGSB	exon	47073800	47073856	.	+	.	gene_id "TraesJAG2D03G01112600"; transcript_id "TraesJAG2D03G01112600.1"; ID "TraesJAG2D03G01112600.1-E3"; Name "TraesJAG2D03G01112600.1-E3"; Parent "transcript:TraesJAG2D03G01112600.1"; constitutive "1"; ensembl_end_phase "0"; ensembl_phase "0"; exon_id "TraesJAG2D03G01112600.1-E3"; rank "3";
2D	PGSB	exon	47074111	47074158	.	+	.	gene_id "TraesJAG2D03G01112600"; transcript_id "TraesJAG2D03G01112600.1"; ID "TraesJAG2D03G01112600.1-E4"; Name "TraesJAG2D03G01112600.1-E4"; Parent "transcript:TraesJAG2D03G01112600.1"; constitutive "1"; ensembl_end_phase "0"; ensembl_phase "0"; exon_id "TraesJAG2D03G01112600.1-E4"; rank "4";
2D	PGSB	exon	47074276	47074335	.	+	.	gene_id "TraesJAG2D03G01112600"; transcript_id "TraesJAG2D03G01112600.1"; ID "TraesJAG2D03G01112600.1-E5"; Name "TraesJAG2D03G01112600.1-E5"; Parent "transcript:TraesJAG2D03G01112600.1"; constitutive "1"; ensembl_end_phase "0"; ensembl_phase "0"; exon_id "TraesJAG2D03G01112600.1-E5"; rank "5";
2D	PGSB	exon	47074468	47074540	.	+	.	gene_id "TraesJAG2D03G01112600"; transcript_id "TraesJAG2D03G01112600.1"; ID "TraesJAG2D03G01112600.1-E6"; Name "TraesJAG2D03G01112600.1-E6"; Parent "transcript:TraesJAG2D03G01112600.1"; constitutive "1"; ensembl_end_phase "-1"; ensembl_phase "0"; exon_id "TraesJAG2D03G01112600.1-E6"; rank "6";
2D	PGSB	exon	47074668	47074957	.	+	.	gene_id "TraesJAG2D03G01112600"; transcript_id "TraesJAG2D03G01112600.1"; ID "TraesJAG2D03G01112600.1-E7"; Name "TraesJAG2D03G01112600.1-E7"; Parent "transcript:TraesJAG2D03G01112600.1"; constitutive "1"; ensembl_end_phase "-1"; ensembl_phase "-1"; exon_id "TraesJAG2D03G01112600.1-E7"; rank "7";
2D	PGSB	exon	51684832	51685473	.	-	.	gene_id "TraesJAG2D03G01114190"; transcript_id "TraesJAG2D03G01114190.1"; ID "TraesJAG2D03G01114190.1-E8"; Name "TraesJAG2D03G01114190.1-E8"; Parent "transcript:TraesJAG2D03G01114190.1"; constitutive "1"; ensembl_end_phase "-1"; ensembl_phase "0"; exon_id "TraesJAG2D03G01114190.1-E8"; rank "8";
2D	PGSB	exon	51685775	51685986	.	-	.	gene_id "TraesJAG2D03G01114190"; transcript_id "TraesJAG2D03G01114190.1"; ID "TraesJAG2D03G01114190.1-E7"; Name "TraesJAG2D03G01114190.1-E7"; Parent "transcript:TraesJAG2D03G01114190.1"; constitutive "1"; ensembl_end_phase "0"; ensembl_phase "1"; exon_id "TraesJAG2D03G01114190.1-E7"; rank "7";
2D	PGSB	exon	51686062	51686241	.	-	.	gene_id "TraesJAG2D03G01114190"; transcript_id "TraesJAG2D03G01114190.1"; ID "TraesJAG2D03G01114190.1-E6"; Name "TraesJAG2D03G01114190.1-E6"; Parent "transcript:TraesJAG2D03G01114190.1"; constitutive "1"; ensembl_end_phase "1"; ensembl_phase "1"; exon_id "TraesJAG2D03G01114190.1-E6"; rank "6";
2D	PGSB	exon	51686427	51686691	.	-	.	gene_id "TraesJAG2D03G01114190"; transcript_id "TraesJAG2D03G01114190.1"; ID "TraesJAG2D03G01114190.1-E5"; Name "TraesJAG2D03G01114190.1-E5"; Parent "transcript:TraesJAG2D03G01114190.1"; constitutive "1"; ensembl_end_phase "1"; ensembl_phase "0"; exon_id "TraesJAG2D03G01114190.1-E5"; rank "5";
2D	PGSB	exon	51686983	51687197	.	-	.	gene_id "TraesJAG2D03G01114190"; transcript_id "TraesJAG2D03G01114190.1"; ID "TraesJAG2D03G01114190.1-E4"; Name "TraesJAG2D03G01114190.1-E4"; Parent "transcript:TraesJAG2D03G01114190.1"; constitutive "1"; ensembl_end_phase "0"; ensembl_phase "1"; exon_id "TraesJAG2D03G01114190.1-E4"; rank "4";
2D	PGSB	exon	51687288	51687461	.	-	.	gene_id "TraesJAG2D03G01114190"; transcript_id "TraesJAG2D03G01114190.1"; ID "TraesJAG2D03G01114190.1-E3"; Name "TraesJAG2D03G01114190.1-E3"; Parent "transcript:TraesJAG2D03G01114190.1"; constitutive "1"; ensembl_end_phase "1"; ensembl_phase "1"; exon_id "TraesJAG2D03G01114190.1-E3"; rank "3";
2D	PGSB	exon	51687550	51687649	.	-	.	gene_id "TraesJAG2D03G01114190"; transcript_id "TraesJAG2D03G01114190.1"; ID "TraesJAG2D03G01114190.1-E2"; Name "TraesJAG2D03G01114190.1-E2"; Parent "transcript:TraesJAG2D03G01114190.1"; constitutive "1"; ensembl_end_phase "1"; ensembl_phase "0"; exon_id "TraesJAG2D03G01114190.1-E2"; rank "2";
2D	PGSB	exon	51687954	51688314	.	-	.	gene_id "TraesJAG2D03G01114190"; transcript_id "TraesJAG2D03G01114190.1"; ID "TraesJAG2D03G01114190.1-E1"; Name "TraesJAG2D03G01114190.1-E1"; Parent "transcript:TraesJAG2D03G01114190.1"; constitutive "1"; ensembl_end_phase "0"; ensembl_phase "-1"; exon_id "TraesJAG2D03G01114190.1-E1"; rank "1";
2D	PGSB	exon	54147343	54147578	.	+	.	gene_id "TraesJAG2D03G01115340"; transcript_id "TraesJAG2D03G01115340.1"; ID "TraesJAG2D03G01115340.1-E1"; Name "TraesJAG2D03G01115340.1-E1"; Parent "transcript:TraesJAG2D03G01115340.1"; constitutive "1"; ensembl_end_phase "0"; ensembl_phase "-1"; exon_id "TraesJAG2D03G01115340.1-E1"; rank "1";
2D	PGSB	exon	54147664	54147895	.	+	.	gene_id "TraesJAG2D03G01115340"; transcript_id "TraesJAG2D03G01115340.1"; ID "TraesJAG2D03G01115340.1-E2"; Name "TraesJAG2D03G01115340.1-E2"; Parent "transcript:TraesJAG2D03G01115340.1"; constitutive "1"; ensembl_end_phase "1"; ensembl_phase "0"; exon_id "TraesJAG2D03G01115340.1-E2"; rank "2";
2D	PGSB	exon	54147989	54148065	.	+	.	gene_id "TraesJAG2D03G01115340"; transcript_id "TraesJAG2D03G01115340.1"; ID "TraesJAG2D03G01115340.1-E3"; Name "TraesJAG2D03G01115340.1-E3"; Parent "transcript:TraesJAG2D03G01115340.1"; constitutive "1"; ensembl_end_phase "0"; ensembl_phase "1"; exon_id "TraesJAG2D03G01115340.1-E3"; rank "3";
2D	PGSB	exon	54148160	54148217	.	+	.	gene_id "TraesJAG2D03G01115340"; transcript_id "TraesJAG2D03G01115340.1"; ID "TraesJAG2D03G01115340.1-E4"; Name "TraesJAG2D03G01115340.1-E4"; Parent "transcript:TraesJAG2D03G01115340.1"; constitutive "1"; ensembl_end_phase "1"; ensembl_phase "0"; exon_id "TraesJAG2D03G01115340.1-E4"; rank "4";
2D	PGSB	exon	54148314	54148401	.	+	.	gene_id "TraesJAG2D03G01115340"; transcript_id "TraesJAG2D03G01115340.1"; ID "TraesJAG2D03G01115340.1-E5"; Name "TraesJAG2D03G01115340.1-E5"; Parent "transcript:TraesJAG2D03G01115340.1"; constitutive "1"; ensembl_end_phase "2"; ensembl_phase "1"; exon_id "TraesJAG2D03G01115340.1-E5"; rank "5";
2D	PGSB	exon	54148483	54148552	.	+	.	gene_id "TraesJAG2D03G01115340"; transcript_id "TraesJAG2D03G01115340.1"; ID "TraesJAG2D03G01115340.1-E6"; Name "TraesJAG2D03G01115340.1-E6"; Parent "transcript:TraesJAG2D03G01115340.1"; constitutive "1"; ensembl_end_phase "0"; ensembl_phase "2"; exon_id "TraesJAG2D03G01115340.1-E6"; rank "6";
2D	PGSB	exon	54148908	54149824	.	+	.	gene_id "TraesJAG2D03G01115340"; transcript_id "TraesJAG2D03G01115340.1"; ID "TraesJAG2D03G01115340.1-E7"; Name "TraesJAG2D03G01115340.1-E7"; Parent "transcript:TraesJAG2D03G01115340.1"; constitutive "1"; ensembl_end_phase "-1"; ensembl_phase "0"; exon_id "TraesJAG2D03G01115340.1-E7"; rank "7";
2D	PGSB	exon	60807795	60808234	.	-	.	gene_id "TraesJAG2D03G01117900"; transcript_id "TraesJAG2D03G01117900.1"; ID "TraesJAG2D03G01117900.1-E7"; Name "TraesJAG2D03G01117900.1-E7"; Parent "transcript:TraesJAG2D03G01117900.1"; constitutive "1"; ensembl_end_phase "-1"; ensembl_phase "1"; exon_id "TraesJAG2D03G01117900.1-E7"; rank "7";
2D	PGSB	exon	60809282	60809531	.	-	.	gene_id "TraesJAG2D03G01117900"; transcript_id "TraesJAG2D03G01117900.1"; ID "TraesJAG2D03G01117900.1-E6"; Name "TraesJAG2D03G01117900.1-E6"; Parent "transcript:TraesJAG2D03G01117900.1"; constitutive "1"; ensembl_end_phase "1"; ensembl_phase "0"; exon_id "TraesJAG2D03G01117900.1-E6"; rank "6";
2D	PGSB	exon	60809648	60809749	.	-	.	gene_id "TraesJAG2D03G01117900"; transcript_id "TraesJAG2D03G01117900.1"; ID "TraesJAG2D03G01117900.1-E5"; Name "TraesJAG2D03G01117900.1-E5"; Parent "transcript:TraesJAG2D03G01117900.1"; constitutive "1"; ensembl_end_phase "0"; ensembl_phase "0"; exon_id "TraesJAG2D03G01117900.1-E5"; rank "5";
2D	PGSB	exon	60810635	60810707	.	-	.	gene_id "TraesJAG2D03G01117900"; transcript_id "TraesJAG2D03G01117900.1"; ID "TraesJAG2D03G01117900.1-E4"; Name "TraesJAG2D03G01117900.1-E4"; Parent "transcript:TraesJAG2D03G01117900.1"; constitutive "1"; ensembl_end_phase "0"; ensembl_phase "2"; exon_id "TraesJAG2D03G01117900.1-E4"; rank "4";
2D	PGSB	exon	60812095	60812179	.	-	.	gene_id "TraesJAG2D03G01117900"; transcript_id "TraesJAG2D03G01117900.1"; ID "TraesJAG2D03G01117900.1-E3"; Name "TraesJAG2D03G01117900.1-E3"; Parent "transcript:TraesJAG2D03G01117900.1"; constitutive "1"; ensembl_end_phase "2"; ensembl_phase "1"; exon_id "TraesJAG2D03G01117900.1-E3"; rank "3";
2D	PGSB	exon	60812268	60812447	.	-	.	gene_id "TraesJAG2D03G01117900"; transcript_id "TraesJAG2D03G01117900.1"; ID "TraesJAG2D03G01117900.1-E2"; Name "TraesJAG2D03G01117900.1-E2"; Parent "transcript:TraesJAG2D03G01117900.1"; constitutive "1"; ensembl_end_phase "1"; ensembl_phase "-1"; exon_id "TraesJAG2D03G01117900.1-E2"; rank "2";
2D	PGSB	exon	60813063	60813197	.	-	.	gene_id "TraesJAG2D03G01117900"; transcript_id "TraesJAG2D03G01117900.1"; ID "TraesJAG2D03G01117900.1-E1"; Name "TraesJAG2D03G01117900.1-E1"; Parent "transcript:TraesJAG2D03G01117900.1"; constitutive "1"; ensembl_end_phase "-1"; ensembl_phase "-1"; exon_id "TraesJAG2D03G01117900.1-E1"; rank "1";
2D	PGSB	exon	66799733	66800219	.	-	.	gene_id "TraesJAG2D03G01120130"; transcript_id "TraesJAG2D03G01120130.1"; ID "TraesJAG2D03G01120130.1-E9"; Name "TraesJAG2D03G01120130.1-E9"; Parent "transcript:TraesJAG2D03G01120130.1"; constitutive "1"; ensembl_end_phase "-1"; ensembl_phase "1"; exon_id "TraesJAG2D03G01120130.1-E9"; rank "9";
2D	PGSB	exon	66800309	66800360	.	-	.	gene_id "TraesJAG2D03G01120130"; transcript_id "TraesJAG2D03G01120130.1"; ID "TraesJAG2D03G01120130.1-E8"; Name "TraesJAG2D03G01120130.1-E8"; Parent "transcript:TraesJAG2D03G01120130.1"; constitutive "1"; ensembl_end_phase "1"; ensembl_phase "0"; exon_id "TraesJAG2D03G01120130.1-E8"; rank "8";
2D	PGSB	exon	66800512	66800747	.	-	.	gene_id "TraesJAG2D03G01120130"; transcript_id "TraesJAG2D03G01120130.1"; ID "TraesJAG2D03G01120130.1-E7"; Name "TraesJAG2D03G01120130.1-E7"; Parent "transcript:TraesJAG2D03G01120130.1"; constitutive "1"; ensembl_end_phase "0"; ensembl_phase "1"; exon_id "TraesJAG2D03G01120130.1-E7"; rank "7";
2D	PGSB	exon	66801042	66801099	.	-	.	gene_id "TraesJAG2D03G01120130"; transcript_id "TraesJAG2D03G01120130.1"; ID "TraesJAG2D03G01120130.1-E6"; Name "TraesJAG2D03G01120130.1-E6"; Parent "transcript:TraesJAG2D03G01120130.1"; constitutive "1"; ensembl_end_phase "1"; ensembl_phase "0"; exon_id "TraesJAG2D03G01120130.1-E6"; rank "6";
2D	PGSB	exon	66801192	66801260	.	-	.	gene_id "TraesJAG2D03G01120130"; transcript_id "TraesJAG2D03G01120130.1"; ID "TraesJAG2D03G01120130.1-E5"; Name "TraesJAG2D03G01120130.1-E5"; Parent "transcript:TraesJAG2D03G01120130.1"; constitutive "1"; ensembl_end_phase "0"; ensembl_phase "0"; exon_id "TraesJAG2D03G01120130.1-E5"; rank "5";
2D	PGSB	exon	66801340	66801448	.	-	.	gene_id "TraesJAG2D03G01120130"; transcript_id "TraesJAG2D03G01120130.1"; ID "TraesJAG2D03G01120130.1-E4"; Name "TraesJAG2D03G01120130.1-E4"; Parent "transcript:TraesJAG2D03G01120130.1"; constitutive "1"; ensembl_end_phase "0"; ensembl_phase "2"; exon_id "TraesJAG2D03G01120130.1-E4"; rank "4";
2D	PGSB	exon	66801726	66801793	.	-	.	gene_id "TraesJAG2D03G01120130"; transcript_id "TraesJAG2D03G01120130.1"; ID "TraesJAG2D03G01120130.1-E3"; Name "TraesJAG2D03G01120130.1-E3"; Parent "transcript:TraesJAG2D03G01120130.1"; constitutive "1"; ensembl_end_phase "2"; ensembl_phase "0"; exon_id "TraesJAG2D03G01120130.1-E3"; rank "3";
2D	PGSB	exon	66801893	66802012	.	-	.	gene_id "TraesJAG2D03G01120130"; transcript_id "TraesJAG2D03G01120130.1"; ID "TraesJAG2D03G01120130.1-E2"; Name "TraesJAG2D03G01120130.1-E2"; Parent "transcript:TraesJAG2D03G01120130.1"; constitutive "1"; ensembl_end_phase "0"; ensembl_phase "0"; exon_id "TraesJAG2D03G01120130.1-E2"; rank "2";
2D	PGSB	exon	66802183	66802240	.	-	.	gene_id "TraesJAG2D03G01120130"; transcript_id "TraesJAG2D03G01120130.1"; ID "TraesJAG2D03G01120130.1-E1"; Name "TraesJAG2D03G01120130.1-E1"; Parent "transcript:TraesJAG2D03G01120130.1"; constitutive "1"; ensembl_end_phase "0"; ensembl_phase "-1"; exon_id "TraesJAG2D03G01120130.1-E1"; rank "1";
2D	PGSB	exon	67185366	67185746	.	+	.	gene_id "TraesJAG2D03G01120250"; transcript_id "TraesJAG2D03G01120250.1"; ID "TraesJAG2D03G01120250.1-E1"; Name "TraesJAG2D03G01120250.1-E1"; Parent "transcript:TraesJAG2D03G01120250.1"; constitutive "1"; ensembl_end_phase "0"; ensembl_phase "-1"; exon_id "TraesJAG2D03G01120250.1-E1"; rank "1";
2D	PGSB	exon	67186350	67187000	.	+	.	gene_id "TraesJAG2D03G01120250"; transcript_id "TraesJAG2D03G01120250.1"; ID "TraesJAG2D03G01120250.1-E2"; Name "TraesJAG2D03G01120250.1-E2"; Parent "transcript:TraesJAG2D03G01120250.1"; constitutive "1"; ensembl_end_phase "-1"; ensembl_phase "0"; exon_id "TraesJAG2D03G01120250.1-E2"; rank "2";
2D	PGSB	exon	85109486	85109533	.	-	.	gene_id "TraesJAG2D03G01125510"; transcript_id "TraesJAG2D03G01125510.1"; ID "TraesJAG2D03G01125510.1-E2"; Name "TraesJAG2D03G01125510.1-E2"; Parent "transcript:TraesJAG2D03G01125510.1"; constitutive "1"; ensembl_end_phase "0"; ensembl_phase "0"; exon_id "TraesJAG2D03G01125510.1-E2"; rank "2";
2D	PGSB	exon	85109628	85109855	.	-	.	gene_id "TraesJAG2D03G01125510"; transcript_id "TraesJAG2D03G01125510.1"; ID "TraesJAG2D03G01125510.1-E1"; Name "TraesJAG2D03G01125510.1-E1"; Parent "transcript:TraesJAG2D03G01125510.1"; constitutive "1"; ensembl_end_phase "0"; ensembl_phase "-1"; exon_id "TraesJAG2D03G01125510.1-E1"; rank "1";
2D	PGSB	exon	90386878	90387183	.	+	.	gene_id "TraesJAG2D03G01127890"; transcript_id "TraesJAG2D03G01127890.1"; ID "TraesJAG2D03G01127890.1-E1"; Name "TraesJAG2D03G01127890.1-E1"; Parent "transcript:TraesJAG2D03G01127890.1"; constitutive "1"; ensembl_end_phase "2"; ensembl_phase "-1"; exon_id "TraesJAG2D03G01127890.1-E1"; rank "1";
2D	PGSB	exon	90387446	90387584	.	+	.	gene_id "TraesJAG2D03G01127890"; transcript_id "TraesJAG2D03G01127890.1"; ID "TraesJAG2D03G01127890.1-E2"; Name "TraesJAG2D03G01127890.1-E2"; Parent "transcript:TraesJAG2D03G01127890.1"; constitutive "1"; ensembl_end_phase "0"; ensembl_phase "2"; exon_id "TraesJAG2D03G01127890.1-E2"; rank "2";
2D	PGSB	exon	90387940	90388077	.	+	.	gene_id "TraesJAG2D03G01127890"; transcript_id "TraesJAG2D03G01127890.1"; ID "TraesJAG2D03G01127890.1-E3"; Name "TraesJAG2D03G01127890.1-E3"; Parent "transcript:TraesJAG2D03G01127890.1"; constitutive "1"; ensembl_end_phase "0"; ensembl_phase "0"; exon_id "TraesJAG2D03G01127890.1-E3"; rank "3";
2D	PGSB	exon	90388203	90388324	.	+	.	gene_id "TraesJAG2D03G01127890"; transcript_id "TraesJAG2D03G01127890.1"; ID "TraesJAG2D03G01127890.1-E4"; Name "TraesJAG2D03G01127890.1-E4"; Parent "transcript:TraesJAG2D03G01127890.1"; constitutive "1"; ensembl_end_phase "2"; ensembl_phase "0"; exon_id "TraesJAG2D03G01127890.1-E4"; rank "4";
2D	PGSB	exon	90388638	90389067	.	+	.	gene_id "TraesJAG2D03G01127890"; transcript_id "TraesJAG2D03G01127890.1"; ID "TraesJAG2D03G01127890.1-E5"; Name "TraesJAG2D03G01127890.1-E5"; Parent "transcript:TraesJAG2D03G01127890.1"; constitutive "1"; ensembl_end_phase "-1"; ensembl_phase "2"; exon_id "TraesJAG2D03G01127890.1-E5"; rank "5";
2D	PGSB	exon	104857881	104858930	.	+	.	gene_id "TraesJAG2D03G01133020"; transcript_id "TraesJAG2D03G01133020.1"; ID "TraesJAG2D03G01133020.1-E1"; Name "TraesJAG2D03G01133020.1-E1"; Parent "transcript:TraesJAG2D03G01133020.1"; constitutive "1"; ensembl_end_phase "2"; ensembl_phase "-1"; exon_id "TraesJAG2D03G01133020.1-E1"; rank "1";
2D	PGSB	exon	104860238	104860445	.	+	.	gene_id "TraesJAG2D03G01133020"; transcript_id "TraesJAG2D03G01133020.1"; ID "TraesJAG2D03G01133020.1-E2"; Name "TraesJAG2D03G01133020.1-E2"; Parent "transcript:TraesJAG2D03G01133020.1"; constitutive "1"; ensembl_end_phase "0"; ensembl_phase "2"; exon_id "TraesJAG2D03G01133020.1-E2"; rank "2";
2D	PGSB	exon	104860526	104860655	.	+	.	gene_id "TraesJAG2D03G01133020"; transcript_id "TraesJAG2D03G01133020.1"; ID "TraesJAG2D03G01133020.1-E3"; Name "TraesJAG2D03G01133020.1-E3"; Parent "transcript:TraesJAG2D03G01133020.1"; constitutive "1"; ensembl_end_phase "1"; ensembl_phase "0"; exon_id "TraesJAG2D03G01133020.1-E3"; rank "3";
2D	PGSB	exon	104860749	104861428	.	+	.	gene_id "TraesJAG2D03G01133020"; transcript_id "TraesJAG2D03G01133020.1"; ID "TraesJAG2D03G01133020.1-E4"; Name "TraesJAG2D03G01133020.1-E4"; Parent "transcript:TraesJAG2D03G01133020.1"; constitutive "1"; ensembl_end_phase "-1"; ensembl_phase "1"; exon_id "TraesJAG2D03G01133020.1-E4"; rank "4";
2D	PGSB	exon	112426708	112427140	.	-	.	gene_id "TraesJAG2D03G01135580"; transcript_id "TraesJAG2D03G01135580.1"; ID "TraesJAG2D03G01135580.1-E2"; Name "TraesJAG2D03G01135580.1-E2"; Parent "transcript:TraesJAG2D03G01135580.1"; constitutive "1"; ensembl_end_phase "-1"; ensembl_phase "0"; exon_id "TraesJAG2D03G01135580.1-E2"; rank "2";
2D	PGSB	exon	112429522	112429860	.	-	.	gene_id "TraesJAG2D03G01135580"; transcript_id "TraesJAG2D03G01135580.1"; ID "TraesJAG2D03G01135580.1-E1"; Name "TraesJAG2D03G01135580.1-E1"; Parent "transcript:TraesJAG2D03G01135580.1"; constitutive "1"; ensembl_end_phase "0"; ensembl_phase "-1"; exon_id "TraesJAG2D03G01135580.1-E1"; rank "1";
2D	PGSB	exon	118123455	118125400	.	-	.	gene_id "TraesJAG2D03G01137190"; transcript_id "TraesJAG2D03G01137190.1"; ID "TraesJAG2D03G01137190.1-E1"; Name "TraesJAG2D03G01137190.1-E1"; Parent "transcript:TraesJAG2D03G01137190.1"; constitutive "1"; ensembl_end_phase "-1"; ensembl_phase "-1"; exon_id "TraesJAG2D03G01137190.1-E1"; rank "1";
2D	PGSB	exon	118241180	118243321	.	+	.	gene_id "TraesJAG2D03G01137210"; transcript_id "TraesJAG2D03G01137210.1"; ID "TraesJAG2D03G01137210.1-E1"; Name "TraesJAG2D03G01137210.1-E1"; Parent "transcript:TraesJAG2D03G01137210.1"; constitutive "1"; ensembl_end_phase "-1"; ensembl_phase "-1"; exon_id "TraesJAG2D03G01137210.1-E1"; rank "1";
2D	PGSB	exon	120208383	120208537	.	+	.	gene_id "TraesJAG2D03G01137870"; transcript_id "TraesJAG2D03G01137870.1"; ID "TraesJAG2D03G01137870.1-E1"; Name "TraesJAG2D03G01137870.1-E1"; Parent "transcript:TraesJAG2D03G01137870.1"; constitutive "1"; ensembl_end_phase "-1"; ensembl_phase "-1"; exon_id "TraesJAG2D03G01137870.1-E1"; rank "1";
2D	PGSB	exon	120208951	120209016	.	+	.	gene_id "TraesJAG2D03G01137870"; transcript_id "TraesJAG2D03G01137870.1"; ID "TraesJAG2D03G01137870.1-E2"; Name "TraesJAG2D03G01137870.1-E2"; Parent "transcript:TraesJAG2D03G01137870.1"; constitutive "1"; ensembl_end_phase "1"; ensembl_phase "-1"; exon_id "TraesJAG2D03G01137870.1-E2"; rank "2";
2D	PGSB	exon	120209128	120209193	.	+	.	gene_id "TraesJAG2D03G01137870"; transcript_id "TraesJAG2D03G01137870.1"; ID "TraesJAG2D03G01137870.1-E3"; Name "TraesJAG2D03G01137870.1-E3"; Parent "transcript:TraesJAG2D03G01137870.1"; constitutive "1"; ensembl_end_phase "1"; ensembl_phase "1"; exon_id "TraesJAG2D03G01137870.1-E3"; rank "3";
2D	PGSB	exon	120209285	120209382	.	+	.	gene_id "TraesJAG2D03G01137870"; transcript_id "TraesJAG2D03G01137870.1"; ID "TraesJAG2D03G01137870.1-E4"; Name "TraesJAG2D03G01137870.1-E4"; Parent "transcript:TraesJAG2D03G01137870.1"; constitutive "1"; ensembl_end_phase "0"; ensembl_phase "1"; exon_id "TraesJAG2D03G01137870.1-E4"; rank "4";
2D	PGSB	exon	120209509	120209634	.	+	.	gene_id "TraesJAG2D03G01137870"; transcript_id "TraesJAG2D03G01137870.1"; ID "TraesJAG2D03G01137870.1-E5"; Name "TraesJAG2D03G01137870.1-E5"; Parent "transcript:TraesJAG2D03G01137870.1"; constitutive "1"; ensembl_end_phase "0"; ensembl_phase "0"; exon_id "TraesJAG2D03G01137870.1-E5"; rank "5";
2D	PGSB	exon	120209766	120209960	.	+	.	gene_id "TraesJAG2D03G01137870"; transcript_id "TraesJAG2D03G01137870.1"; ID "TraesJAG2D03G01137870.1-E6"; Name "TraesJAG2D03G01137870.1-E6"; Parent "transcript:TraesJAG2D03G01137870.1"; constitutive "1"; ensembl_end_phase "0"; ensembl_phase "0"; exon_id "TraesJAG2D03G01137870.1-E6"; rank "6";
2D	PGSB	exon	120210084	120210149	.	+	.	gene_id "TraesJAG2D03G01137870"; transcript_id "TraesJAG2D03G01137870.1"; ID "TraesJAG2D03G01137870.1-E7"; Name "TraesJAG2D03G01137870.1-E7"; Parent "transcript:TraesJAG2D03G01137870.1"; constitutive "1"; ensembl_end_phase "0"; ensembl_phase "0"; exon_id "TraesJAG2D03G01137870.1-E7"; rank "7";
2D	PGSB	exon	120210249	120210859	.	+	.	gene_id "TraesJAG2D03G01137870"; transcript_id "TraesJAG2D03G01137870.1"; ID "TraesJAG2D03G01137870.1-E8"; Name "TraesJAG2D03G01137870.1-E8"; Parent "transcript:TraesJAG2D03G01137870.1"; constitutive "1"; ensembl_end_phase "-1"; ensembl_phase "0"; exon_id "TraesJAG2D03G01137870.1-E8"; rank "8";
2D	PGSB	exon	120730491	120730767	.	+	.	gene_id "TraesJAG2D03G01138200"; transcript_id "TraesJAG2D03G01138200.1"; ID "TraesJAG2D03G01138200.1-E1"; Name "TraesJAG2D03G01138200.1-E1"; Parent "transcript:TraesJAG2D03G01138200.1"; constitutive "1"; ensembl_end_phase "1"; ensembl_phase "-1"; exon_id "TraesJAG2D03G01138200.1-E1"; rank "1";
2D	PGSB	exon	120730865	120731378	.	+	.	gene_id "TraesJAG2D03G01138200"; transcript_id "TraesJAG2D03G01138200.1"; ID "TraesJAG2D03G01138200.1-E2"; Name "TraesJAG2D03G01138200.1-E2"; Parent "transcript:TraesJAG2D03G01138200.1"; constitutive "1"; ensembl_end_phase "-1"; ensembl_phase "1"; exon_id "TraesJAG2D03G01138200.1-E2"; rank "2";
2D	PGSB	exon	120868440	120869240	.	+	.	gene_id "TraesJAG2D03G01138310"; transcript_id "TraesJAG2D03G01138310.1"; ID "TraesJAG2D03G01138310.1-E1"; Name "TraesJAG2D03G01138310.1-E1"; Parent "transcript:TraesJAG2D03G01138310.1"; constitutive "1"; ensembl_end_phase "0"; ensembl_phase "-1"; exon_id "TraesJAG2D03G01138310.1-E1"; rank "1";
2D	PGSB	exon	120871107	120871429	.	+	.	gene_id "TraesJAG2D03G01138310"; transcript_id "TraesJAG2D03G01138310.1"; ID "TraesJAG2D03G01138310.1-E2"; Name "TraesJAG2D03G01138310.1-E2"; Parent "transcript:TraesJAG2D03G01138310.1"; constitutive "1"; ensembl_end_phase "2"; ensembl_phase "0"; exon_id "TraesJAG2D03G01138310.1-E2"; rank "2";
2D	PGSB	exon	120871757	120871960	.	+	.	gene_id "TraesJAG2D03G01138310"; transcript_id "TraesJAG2D03G01138310.1"; ID "TraesJAG2D03G01138310.1-E3"; Name "TraesJAG2D03G01138310.1-E3"; Parent "transcript:TraesJAG2D03G01138310.1"; constitutive "1"; ensembl_end_phase "2"; ensembl_phase "2"; exon_id "TraesJAG2D03G01138310.1-E3"; rank "3";
2D	PGSB	exon	120872063	120872144	.	+	.	gene_id "TraesJAG2D03G01138310"; transcript_id "TraesJAG2D03G01138310.1"; ID "TraesJAG2D03G01138310.1-E4"; Name "TraesJAG2D03G01138310.1-E4"; Parent "transcript:TraesJAG2D03G01138310.1"; constitutive "1"; ensembl_end_phase "0"; ensembl_phase "2"; exon_id "TraesJAG2D03G01138310.1-E4"; rank "4";
2D	PGSB	exon	120872784	120872882	.	+	.	gene_id "TraesJAG2D03G01138310"; transcript_id "TraesJAG2D03G01138310.1"; ID "TraesJAG2D03G01138310.1-E5"; Name "TraesJAG2D03G01138310.1-E5"; Parent "transcript:TraesJAG2D03G01138310.1"; constitutive "1"; ensembl_end_phase "0"; ensembl_phase "0"; exon_id "TraesJAG2D03G01138310.1-E5"; rank "5";
2D	PGSB	exon	120873049	120873471	.	+	.	gene_id "TraesJAG2D03G01138310"; transcript_id "TraesJAG2D03G01138310.1"; ID "TraesJAG2D03G01138310.1-E6"; Name "TraesJAG2D03G01138310.1-E6"; Parent "transcript:TraesJAG2D03G01138310.1"; constitutive "1"; ensembl_end_phase "-1"; ensembl_phase "0"; exon_id "TraesJAG2D03G01138310.1-E6"; rank "6";
2D	PGSB	exon	132964199	132964356	.	+	.	gene_id "TraesJAG2D03G01142130"; transcript_id "TraesJAG2D03G01142130.1"; ID "TraesJAG2D03G01142130.1-E1"; Name "TraesJAG2D03G01142130.1-E1"; Parent "transcript:TraesJAG2D03G01142130.1"; constitutive "1"; ensembl_end_phase "0"; ensembl_phase "-1"; exon_id "TraesJAG2D03G01142130.1-E1"; rank "1";
2D	PGSB	exon	132965323	132965556	.	+	.	gene_id "TraesJAG2D03G01142130"; transcript_id "TraesJAG2D03G01142130.1"; ID "TraesJAG2D03G01142130.1-E2"; Name "TraesJAG2D03G01142130.1-E2"; Parent "transcript:TraesJAG2D03G01142130.1"; constitutive "1"; ensembl_end_phase "0"; ensembl_phase "0"; exon_id "TraesJAG2D03G01142130.1-E2"; rank "2";
2D	PGSB	exon	132965634	132965716	.	+	.	gene_id "TraesJAG2D03G01142130"; transcript_id "TraesJAG2D03G01142130.1"; ID "TraesJAG2D03G01142130.1-E3"; Name "TraesJAG2D03G01142130.1-E3"; Parent "transcript:TraesJAG2D03G01142130.1"; constitutive "1"; ensembl_end_phase "2"; ensembl_phase "0"; exon_id "TraesJAG2D03G01142130.1-E3"; rank "3";
2D	PGSB	exon	132965801	132965882	.	+	.	gene_id "TraesJAG2D03G01142130"; transcript_id "TraesJAG2D03G01142130.1"; ID "TraesJAG2D03G01142130.1-E4"; Name "TraesJAG2D03G01142130.1-E4"; Parent "transcript:TraesJAG2D03G01142130.1"; constitutive "1"; ensembl_end_phase "0"; ensembl_phase "2"; exon_id "TraesJAG2D03G01142130.1-E4"; rank "4";
2D	PGSB	exon	132966627	132966998	.	+	.	gene_id "TraesJAG2D03G01142130"; transcript_id "TraesJAG2D03G01142130.1"; ID "TraesJAG2D03G01142130.1-E5"; Name "TraesJAG2D03G01142130.1-E5"; Parent "transcript:TraesJAG2D03G01142130.1"; constitutive "0"; ensembl_end_phase "-1"; ensembl_phase "0"; exon_id "TraesJAG2D03G01142130.1-E5"; rank "5";
2D	PGSB	exon	143552364	143552846	.	-	.	gene_id "TraesJAG2D03G01145510"; transcript_id "TraesJAG2D03G01145510.1"; ID "TraesJAG2D03G01145510.1-E23"; Name "TraesJAG2D03G01145510.1-E23"; Parent "transcript:TraesJAG2D03G01145510.1"; constitutive "0"; ensembl_end_phase "-1"; ensembl_phase "0"; exon_id "TraesJAG2D03G01145510.1-E23"; rank "23";
2D	PGSB	exon	143552949	143553011	.	-	.	gene_id "TraesJAG2D03G01145510"; transcript_id "TraesJAG2D03G01145510.1"; ID "agat-exon-35383"; Name "TraesJAG2D03G01145510.2-E22"; Parent "transcript:TraesJAG2D03G01145510.1"; constitutive "1"; ensembl_end_phase "0"; ensembl_phase "0"; exon_id "TraesJAG2D03G01145510.2-E22"; rank "22";
2D	PGSB	exon	143553104	143553199	.	-	.	gene_id "TraesJAG2D03G01145510"; transcript_id "TraesJAG2D03G01145510.1"; ID "agat-exon-35384"; Name "TraesJAG2D03G01145510.2-E21"; Parent "transcript:TraesJAG2D03G01145510.1"; constitutive "1"; ensembl_end_phase "0"; ensembl_phase "0"; exon_id "TraesJAG2D03G01145510.2-E21"; rank "21";
2D	PGSB	exon	143553278	143553401	.	-	.	gene_id "TraesJAG2D03G01145510"; transcript_id "TraesJAG2D03G01145510.1"; ID "agat-exon-35385"; Name "TraesJAG2D03G01145510.2-E20"; Parent "transcript:TraesJAG2D03G01145510.1"; constitutive "1"; ensembl_end_phase "0"; ensembl_phase "2"; exon_id "TraesJAG2D03G01145510.2-E20"; rank "20";
2D	PGSB	exon	143553642	143553754	.	-	.	gene_id "TraesJAG2D03G01145510"; transcript_id "TraesJAG2D03G01145510.1"; ID "agat-exon-35386"; Name "TraesJAG2D03G01145510.2-E19"; Parent "transcript:TraesJAG2D03G01145510.1"; constitutive "1"; ensembl_end_phase "2"; ensembl_phase "0"; exon_id "TraesJAG2D03G01145510.2-E19"; rank "19";
2D	PGSB	exon	143553843	143554007	.	-	.	gene_id "TraesJAG2D03G01145510"; transcript_id "TraesJAG2D03G01145510.1"; ID "agat-exon-35387"; Name "TraesJAG2D03G01145510.2-E18"; Parent "transcript:TraesJAG2D03G01145510.1"; constitutive "1"; ensembl_end_phase "0"; ensembl_phase "0"; exon_id "TraesJAG2D03G01145510.2-E18"; rank "18";
2D	PGSB	exon	143554523	143554678	.	-	.	gene_id "TraesJAG2D03G01145510"; transcript_id "TraesJAG2D03G01145510.1"; ID "agat-exon-35388"; Name "TraesJAG2D03G01145510.2-E17"; Parent "transcript:TraesJAG2D03G01145510.1"; constitutive "1"; ensembl_end_phase "0"; ensembl_phase "0"; exon_id "TraesJAG2D03G01145510.2-E17"; rank "17";
2D	PGSB	exon	143554927	143555043	.	-	.	gene_id "TraesJAG2D03G01145510"; transcript_id "TraesJAG2D03G01145510.1"; ID "agat-exon-35389"; Name "TraesJAG2D03G01145510.2-E16"; Parent "transcript:TraesJAG2D03G01145510.1"; constitutive "1"; ensembl_end_phase "0"; ensembl_phase "0"; exon_id "TraesJAG2D03G01145510.2-E16"; rank "16";
2D	PGSB	exon	143555128	143555307	.	-	.	gene_id "TraesJAG2D03G01145510"; transcript_id "TraesJAG2D03G01145510.1"; ID "agat-exon-35390"; Name "TraesJAG2D03G01145510.2-E15"; Parent "transcript:TraesJAG2D03G01145510.1"; constitutive "1"; ensembl_end_phase "0"; ensembl_phase "0"; exon_id "TraesJAG2D03G01145510.2-E15"; rank "15";
2D	PGSB	exon	143555409	143555568	.	-	.	gene_id "TraesJAG2D03G01145510"; transcript_id "TraesJAG2D03G01145510.1"; ID "agat-exon-35391"; Name "TraesJAG2D03G01145510.2-E14"; Parent "transcript:TraesJAG2D03G01145510.1"; constitutive "1"; ensembl_end_phase "0"; ensembl_phase "2"; exon_id "TraesJAG2D03G01145510.2-E14"; rank "14";
2D	PGSB	exon	143555646	143555782	.	-	.	gene_id "TraesJAG2D03G01145510"; transcript_id "TraesJAG2D03G01145510.1"; ID "agat-exon-35392"; Name "TraesJAG2D03G01145510.2-E13"; Parent "transcript:TraesJAG2D03G01145510.1"; constitutive "1"; ensembl_end_phase "2"; ensembl_phase "0"; exon_id "TraesJAG2D03G01145510.2-E13"; rank "13";
2D	PGSB	exon	143557183	143557258	.	-	.	gene_id "TraesJAG2D03G01145510"; transcript_id "TraesJAG2D03G01145510.1"; ID "agat-exon-35393"; Name "TraesJAG2D03G01145510.2-E12"; Parent "transcript:TraesJAG2D03G01145510.1"; constitutive "1"; ensembl_end_phase "0"; ensembl_phase "2"; exon_id "TraesJAG2D03G01145510.2-E12"; rank "12";
2D	PGSB	exon	143557370	143557477	.	-	.	gene_id "TraesJAG2D03G01145510"; transcript_id "TraesJAG2D03G01145510.1"; ID "agat-exon-35394"; Name "TraesJAG2D03G01145510.2-E11"; Parent "transcript:TraesJAG2D03G01145510.1"; constitutive "1"; ensembl_end_phase "2"; ensembl_phase "2"; exon_id "TraesJAG2D03G01145510.2-E11"; rank "11";
2D	PGSB	exon	143558199	143558341	.	-	.	gene_id "TraesJAG2D03G01145510"; transcript_id "TraesJAG2D03G01145510.1"; ID "agat-exon-35395"; Name "TraesJAG2D03G01145510.2-E10"; Parent "transcript:TraesJAG2D03G01145510.1"; constitutive "1"; ensembl_end_phase "2"; ensembl_phase "0"; exon_id "TraesJAG2D03G01145510.2-E10"; rank "10";
2D	PGSB	exon	143558654	143558721	.	-	.	gene_id "TraesJAG2D03G01145510"; transcript_id "TraesJAG2D03G01145510.1"; ID "agat-exon-35396"; Name "TraesJAG2D03G01145510.2-E9"; Parent "transcript:TraesJAG2D03G01145510.1"; constitutive "1"; ensembl_end_phase "0"; ensembl_phase "1"; exon_id "TraesJAG2D03G01145510.2-E9"; rank "9";
2D	PGSB	exon	143559021	143559115	.	-	.	gene_id "TraesJAG2D03G01145510"; transcript_id "TraesJAG2D03G01145510.1"; ID "agat-exon-35397"; Name "TraesJAG2D03G01145510.2-E8"; Parent "transcript:TraesJAG2D03G01145510.1"; constitutive "1"; ensembl_end_phase "1"; ensembl_phase "2"; exon_id "TraesJAG2D03G01145510.2-E8"; rank "8";
2D	PGSB	exon	143559424	143559503	.	-	.	gene_id "TraesJAG2D03G01145510"; transcript_id "TraesJAG2D03G01145510.1"; ID "agat-exon-35398"; Name "TraesJAG2D03G01145510.2-E7"; Parent "transcript:TraesJAG2D03G01145510.1"; constitutive "1"; ensembl_end_phase "2"; ensembl_phase "0"; exon_id "TraesJAG2D03G01145510.2-E7"; rank "7";
2D	PGSB	exon	143559590	143559721	.	-	.	gene_id "TraesJAG2D03G01145510"; transcript_id "TraesJAG2D03G01145510.1"; ID "agat-exon-35399"; Name "TraesJAG2D03G01145510.2-E6"; Parent "transcript:TraesJAG2D03G01145510.1"; constitutive "1"; ensembl_end_phase "0"; ensembl_phase "0"; exon_id "TraesJAG2D03G01145510.2-E6"; rank "6";
2D	PGSB	exon	143559800	143559949	.	-	.	gene_id "TraesJAG2D03G01145510"; transcript_id "TraesJAG2D03G01145510.1"; ID "agat-exon-35400"; Name "TraesJAG2D03G01145510.2-E5"; Parent "transcript:TraesJAG2D03G01145510.1"; constitutive "1"; ensembl_end_phase "0"; ensembl_phase "0"; exon_id "TraesJAG2D03G01145510.2-E5"; rank "5";
2D	PGSB	exon	143560035	143560157	.	-	.	gene_id "TraesJAG2D03G01145510"; transcript_id "TraesJAG2D03G01145510.1"; ID "agat-exon-35401"; Name "TraesJAG2D03G01145510.2-E4"; Parent "transcript:TraesJAG2D03G01145510.1"; constitutive "1"; ensembl_end_phase "0"; ensembl_phase "0"; exon_id "TraesJAG2D03G01145510.2-E4"; rank "4";
2D	PGSB	exon	143560236	143560304	.	-	.	gene_id "TraesJAG2D03G01145510"; transcript_id "TraesJAG2D03G01145510.1"; ID "agat-exon-35402"; Name "TraesJAG2D03G01145510.2-E3"; Parent "transcript:TraesJAG2D03G01145510.1"; constitutive "1"; ensembl_end_phase "0"; ensembl_phase "0"; exon_id "TraesJAG2D03G01145510.2-E3"; rank "3";
2D	PGSB	exon	143560486	143560947	.	-	.	gene_id "TraesJAG2D03G01145510"; transcript_id "TraesJAG2D03G01145510.1"; ID "agat-exon-35403"; Name "TraesJAG2D03G01145510.2-E2"; Parent "transcript:TraesJAG2D03G01145510.1"; constitutive "1"; ensembl_end_phase "0"; ensembl_phase "0"; exon_id "TraesJAG2D03G01145510.2-E2"; rank "2";
2D	PGSB	exon	143561069	143561337	.	-	.	gene_id "TraesJAG2D03G01145510"; transcript_id "TraesJAG2D03G01145510.1"; ID "agat-exon-35404"; Name "TraesJAG2D03G01145510.2-E1"; Parent "transcript:TraesJAG2D03G01145510.1"; constitutive "1"; ensembl_end_phase "0"; ensembl_phase "-1"; exon_id "TraesJAG2D03G01145510.2-E1"; rank "1";
2D	PGSB	exon	148986576	148986710	.	+	.	gene_id "TraesJAG2D03G01147210"; transcript_id "TraesJAG2D03G01147210.1"; ID "TraesJAG2D03G01147210.1-E1"; Name "TraesJAG2D03G01147210.1-E1"; Parent "transcript:TraesJAG2D03G01147210.1"; constitutive "1"; ensembl_end_phase "1"; ensembl_phase "-1"; exon_id "TraesJAG2D03G01147210.1-E1"; rank "1";
2D	PGSB	exon	148986827	148986996	.	+	.	gene_id "TraesJAG2D03G01147210"; transcript_id "TraesJAG2D03G01147210.1"; ID "TraesJAG2D03G01147210.1-E2"; Name "TraesJAG2D03G01147210.1-E2"; Parent "transcript:TraesJAG2D03G01147210.1"; constitutive "1"; ensembl_end_phase "0"; ensembl_phase "1"; exon_id "TraesJAG2D03G01147210.1-E2"; rank "2";
2D	PGSB	exon	148988722	148988937	.	+	.	gene_id "TraesJAG2D03G01147210"; transcript_id "TraesJAG2D03G01147210.1"; ID "TraesJAG2D03G01147210.1-E3"; Name "TraesJAG2D03G01147210.1-E3"; Parent "transcript:TraesJAG2D03G01147210.1"; constitutive "1"; ensembl_end_phase "0"; ensembl_phase "0"; exon_id "TraesJAG2D03G01147210.1-E3"; rank "3";
2D	PGSB	exon	148994268	148994662	.	+	.	gene_id "TraesJAG2D03G01147210"; transcript_id "TraesJAG2D03G01147210.1"; ID "TraesJAG2D03G01147210.1-E4"; Name "TraesJAG2D03G01147210.1-E4"; Parent "transcript:TraesJAG2D03G01147210.1"; constitutive "1"; ensembl_end_phase "2"; ensembl_phase "0"; exon_id "TraesJAG2D03G01147210.1-E4"; rank "4";
2D	PGSB	exon	148994756	148995113	.	+	.	gene_id "TraesJAG2D03G01147210"; transcript_id "TraesJAG2D03G01147210.1"; ID "TraesJAG2D03G01147210.1-E5"; Name "TraesJAG2D03G01147210.1-E5"; Parent "transcript:TraesJAG2D03G01147210.1"; constitutive "1"; ensembl_end_phase "-1"; ensembl_phase "2"; exon_id "TraesJAG2D03G01147210.1-E5"; rank "5";
2D	PGSB	exon	157342138	157342396	.	+	.	gene_id "TraesJAG2D03G01150020"; transcript_id "TraesJAG2D03G01150020.1"; ID "TraesJAG2D03G01150020.1-E1"; Name "TraesJAG2D03G01150020.1-E1"; Parent "transcript:TraesJAG2D03G01150020.1"; constitutive "1"; ensembl_end_phase "0"; ensembl_phase "-1"; exon_id "TraesJAG2D03G01150020.1-E1"; rank "1";
2D	PGSB	exon	157342497	157342548	.	+	.	gene_id "TraesJAG2D03G01150020"; transcript_id "TraesJAG2D03G01150020.1"; ID "TraesJAG2D03G01150020.1-E2"; Name "TraesJAG2D03G01150020.1-E2"; Parent "transcript:TraesJAG2D03G01150020.1"; constitutive "1"; ensembl_end_phase "1"; ensembl_phase "0"; exon_id "TraesJAG2D03G01150020.1-E2"; rank "2";
2D	PGSB	exon	157343546	157343778	.	+	.	gene_id "TraesJAG2D03G01150020"; transcript_id "TraesJAG2D03G01150020.1"; ID "TraesJAG2D03G01150020.1-E3"; Name "TraesJAG2D03G01150020.1-E3"; Parent "transcript:TraesJAG2D03G01150020.1"; constitutive "1"; ensembl_end_phase "0"; ensembl_phase "1"; exon_id "TraesJAG2D03G01150020.1-E3"; rank "3";
2D	PGSB	exon	157343968	157344111	.	+	.	gene_id "TraesJAG2D03G01150020"; transcript_id "TraesJAG2D03G01150020.1"; ID "TraesJAG2D03G01150020.1-E4"; Name "TraesJAG2D03G01150020.1-E4"; Parent "transcript:TraesJAG2D03G01150020.1"; constitutive "1"; ensembl_end_phase "0"; ensembl_phase "0"; exon_id "TraesJAG2D03G01150020.1-E4"; rank "4";
2D	PGSB	exon	157344225	157344376	.	+	.	gene_id "TraesJAG2D03G01150020"; transcript_id "TraesJAG2D03G01150020.1"; ID "TraesJAG2D03G01150020.1-E5"; Name "TraesJAG2D03G01150020.1-E5"; Parent "transcript:TraesJAG2D03G01150020.1"; constitutive "1"; ensembl_end_phase "2"; ensembl_phase "0"; exon_id "TraesJAG2D03G01150020.1-E5"; rank "5";
2D	PGSB	exon	157344621	157344743	.	+	.	gene_id "TraesJAG2D03G01150020"; transcript_id "TraesJAG2D03G01150020.1"; ID "TraesJAG2D03G01150020.1-E6"; Name "TraesJAG2D03G01150020.1-E6"; Parent "transcript:TraesJAG2D03G01150020.1"; constitutive "1"; ensembl_end_phase "2"; ensembl_phase "2"; exon_id "TraesJAG2D03G01150020.1-E6"; rank "6";
2D	PGSB	exon	157344861	157345038	.	+	.	gene_id "TraesJAG2D03G01150020"; transcript_id "TraesJAG2D03G01150020.1"; ID "TraesJAG2D03G01150020.1-E7"; Name "TraesJAG2D03G01150020.1-E7"; Parent "transcript:TraesJAG2D03G01150020.1"; constitutive "1"; ensembl_end_phase "0"; ensembl_phase "2"; exon_id "TraesJAG2D03G01150020.1-E7"; rank "7";
2D	PGSB	exon	157346353	157346471	.	+	.	gene_id "TraesJAG2D03G01150020"; transcript_id "TraesJAG2D03G01150020.1"; ID "TraesJAG2D03G01150020.1-E8"; Name "TraesJAG2D03G01150020.1-E8"; Parent "transcript:TraesJAG2D03G01150020.1"; constitutive "1"; ensembl_end_phase "2"; ensembl_phase "0"; exon_id "TraesJAG2D03G01150020.1-E8"; rank "8";
2D	PGSB	exon	157347101	157347215	.	+	.	gene_id "TraesJAG2D03G01150020"; transcript_id "TraesJAG2D03G01150020.1"; ID "TraesJAG2D03G01150020.1-E9"; Name "TraesJAG2D03G01150020.1-E9"; Parent "transcript:TraesJAG2D03G01150020.1"; constitutive "1"; ensembl_end_phase "0"; ensembl_phase "2"; exon_id "TraesJAG2D03G01150020.1-E9"; rank "9";
2D	PGSB	exon	157347307	157347759	.	+	.	gene_id "TraesJAG2D03G01150020"; transcript_id "TraesJAG2D03G01150020.1"; ID "TraesJAG2D03G01150020.1-E10"; Name "TraesJAG2D03G01150020.1-E10"; Parent "transcript:TraesJAG2D03G01150020.1"; constitutive "1"; ensembl_end_phase "-1"; ensembl_phase "0"; exon_id "TraesJAG2D03G01150020.1-E10"; rank "10";
2D	PGSB	exon	175452444	175452636	.	+	.	gene_id "TraesJAG2D03G01154630"; transcript_id "TraesJAG2D03G01154630.1"; ID "TraesJAG2D03G01154630.1-E1"; Name "TraesJAG2D03G01154630.1-E1"; Parent "transcript:TraesJAG2D03G01154630.1"; constitutive "0"; ensembl_end_phase "-1"; ensembl_phase "-1"; exon_id "TraesJAG2D03G01154630.1-E1"; rank "1";
2D	PGSB	exon	175454995	175455701	.	+	.	gene_id "TraesJAG2D03G01154630"; transcript_id "TraesJAG2D03G01154630.1"; ID "TraesJAG2D03G01154630.1-E2"; Name "TraesJAG2D03G01154630.1-E2"; Parent "transcript:TraesJAG2D03G01154630.1"; constitutive "0"; ensembl_end_phase "1"; ensembl_phase "-1"; exon_id "TraesJAG2D03G01154630.1-E2"; rank "2";
2D	PGSB	exon	175455829	175455897	.	+	.	gene_id "TraesJAG2D03G01154630"; transcript_id "TraesJAG2D03G01154630.1"; ID "TraesJAG2D03G01154630.1-E3"; Name "TraesJAG2D03G01154630.1-E3"; Parent "transcript:TraesJAG2D03G01154630.1"; constitutive "1"; ensembl_end_phase "1"; ensembl_phase "1"; exon_id "TraesJAG2D03G01154630.1-E3"; rank "3";
2D	PGSB	exon	175456208	175456308	.	+	.	gene_id "TraesJAG2D03G01154630"; transcript_id "TraesJAG2D03G01154630.1"; ID "TraesJAG2D03G01154630.1-E4"; Name "TraesJAG2D03G01154630.1-E4"; Parent "transcript:TraesJAG2D03G01154630.1"; constitutive "1"; ensembl_end_phase "0"; ensembl_phase "1"; exon_id "TraesJAG2D03G01154630.1-E4"; rank "4";
2D	PGSB	exon	175456415	175456483	.	+	.	gene_id "TraesJAG2D03G01154630"; transcript_id "TraesJAG2D03G01154630.1"; ID "TraesJAG2D03G01154630.1-E5"; Name "TraesJAG2D03G01154630.1-E5"; Parent "transcript:TraesJAG2D03G01154630.1"; constitutive "1"; ensembl_end_phase "0"; ensembl_phase "0"; exon_id "TraesJAG2D03G01154630.1-E5"; rank "5";
2D	PGSB	exon	175456614	175457070	.	+	.	gene_id "TraesJAG2D03G01154630"; transcript_id "TraesJAG2D03G01154630.1"; ID "TraesJAG2D03G01154630.1-E6"; Name "TraesJAG2D03G01154630.1-E6"; Parent "transcript:TraesJAG2D03G01154630.1"; constitutive "0"; ensembl_end_phase "-1"; ensembl_phase "0"; exon_id "TraesJAG2D03G01154630.1-E6"; rank "6";
2D	PGSB	exon	175699111	175699366	.	+	.	gene_id "TraesJAG2D03G01154740"; transcript_id "TraesJAG2D03G01154740.1"; ID "TraesJAG2D03G01154740.1-E1"; Name "TraesJAG2D03G01154740.1-E1"; Parent "transcript:TraesJAG2D03G01154740.1"; constitutive "0"; ensembl_end_phase "1"; ensembl_phase "-1"; exon_id "TraesJAG2D03G01154740.1-E1"; rank "1";
2D	PGSB	exon	175700391	175700602	.	+	.	gene_id "TraesJAG2D03G01154740"; transcript_id "TraesJAG2D03G01154740.1"; ID "TraesJAG2D03G01154740.2-E2"; Name "TraesJAG2D03G01154740.2-E2"; Parent "transcript:TraesJAG2D03G01154740.1"; constitutive "1"; ensembl_end_phase "0"; ensembl_phase "1"; exon_id "TraesJAG2D03G01154740.2-E2"; rank "2";
2D	PGSB	exon	175700987	175701065	.	+	.	gene_id "TraesJAG2D03G01154740"; transcript_id "TraesJAG2D03G01154740.1"; ID "TraesJAG2D03G01154740.2-E3"; Name "TraesJAG2D03G01154740.2-E3"; Parent "transcript:TraesJAG2D03G01154740.1"; constitutive "1"; ensembl_end_phase "1"; ensembl_phase "0"; exon_id "TraesJAG2D03G01154740.2-E3"; rank "3";
2D	PGSB	exon	175701178	175701465	.	+	.	gene_id "TraesJAG2D03G01154740"; transcript_id "TraesJAG2D03G01154740.1"; ID "TraesJAG2D03G01154740.2-E4"; Name "TraesJAG2D03G01154740.2-E4"; Parent "transcript:TraesJAG2D03G01154740.1"; constitutive "1"; ensembl_end_phase "1"; ensembl_phase "1"; exon_id "TraesJAG2D03G01154740.2-E4"; rank "4";
2D	PGSB	exon	175702308	175702462	.	+	.	gene_id "TraesJAG2D03G01154740"; transcript_id "TraesJAG2D03G01154740.1"; ID "TraesJAG2D03G01154740.2-E5"; Name "TraesJAG2D03G01154740.2-E5"; Parent "transcript:TraesJAG2D03G01154740.1"; constitutive "1"; ensembl_end_phase "0"; ensembl_phase "1"; exon_id "TraesJAG2D03G01154740.2-E5"; rank "5";
2D	PGSB	exon	175702762	175702878	.	+	.	gene_id "TraesJAG2D03G01154740"; transcript_id "TraesJAG2D03G01154740.1"; ID "TraesJAG2D03G01154740.2-E6"; Name "TraesJAG2D03G01154740.2-E6"; Parent "transcript:TraesJAG2D03G01154740.1"; constitutive "1"; ensembl_end_phase "0"; ensembl_phase "0"; exon_id "TraesJAG2D03G01154740.2-E6"; rank "6";
2D	PGSB	exon	175703020	175703205	.	+	.	gene_id "TraesJAG2D03G01154740"; transcript_id "TraesJAG2D03G01154740.1"; ID "TraesJAG2D03G01154740.2-E7"; Name "TraesJAG2D03G01154740.2-E7"; Parent "transcript:TraesJAG2D03G01154740.1"; constitutive "1"; ensembl_end_phase "0"; ensembl_phase "0"; exon_id "TraesJAG2D03G01154740.2-E7"; rank "7";
2D	PGSB	exon	175703700	175704427	.	+	.	gene_id "TraesJAG2D03G01154740"; transcript_id "TraesJAG2D03G01154740.1"; ID "TraesJAG2D03G01154740.2-E8"; Name "TraesJAG2D03G01154740.2-E8"; Parent "transcript:TraesJAG2D03G01154740.1"; constitutive "1"; ensembl_end_phase "-1"; ensembl_phase "0"; exon_id "TraesJAG2D03G01154740.2-E8"; rank "8";
2D	PGSB	exon	191193532	191194121	.	-	.	gene_id "TraesJAG2D03G01158530"; transcript_id "TraesJAG2D03G01158530.3"; ID "agat-exon-35722"; Name "TraesJAG2D03G01158530.3-E19"; Parent "transcript:TraesJAG2D03G01158530.3"; constitutive "1"; ensembl_end_phase "-1"; ensembl_phase "0"; exon_id "TraesJAG2D03G01158530.3-E19"; rank "19";
2D	PGSB	exon	191194206	191194362	.	-	.	gene_id "TraesJAG2D03G01158530"; transcript_id "TraesJAG2D03G01158530.3"; ID "agat-exon-35723"; Name "TraesJAG2D03G01158530.3-E18"; Parent "transcript:TraesJAG2D03G01158530.3"; constitutive "1"; ensembl_end_phase "0"; ensembl_phase "2"; exon_id "TraesJAG2D03G01158530.3-E18"; rank "18";
2D	PGSB	exon	191194481	191194620	.	-	.	gene_id "TraesJAG2D03G01158530"; transcript_id "TraesJAG2D03G01158530.3"; ID "agat-exon-35724"; Name "TraesJAG2D03G01158530.3-E17"; Parent "transcript:TraesJAG2D03G01158530.3"; constitutive "1"; ensembl_end_phase "2"; ensembl_phase "0"; exon_id "TraesJAG2D03G01158530.3-E17"; rank "17";
2D	PGSB	exon	191195202	191195322	.	-	.	gene_id "TraesJAG2D03G01158530"; transcript_id "TraesJAG2D03G01158530.3"; ID "agat-exon-35725"; Name "TraesJAG2D03G01158530.3-E16"; Parent "transcript:TraesJAG2D03G01158530.3"; constitutive "1"; ensembl_end_phase "0"; ensembl_phase "2"; exon_id "TraesJAG2D03G01158530.3-E16"; rank "16";
2D	PGSB	exon	191195412	191195680	.	-	.	gene_id "TraesJAG2D03G01158530"; transcript_id "TraesJAG2D03G01158530.3"; ID "agat-exon-35726"; Name "TraesJAG2D03G01158530.3-E15"; Parent "transcript:TraesJAG2D03G01158530.3"; constitutive "1"; ensembl_end_phase "2"; ensembl_phase "0"; exon_id "TraesJAG2D03G01158530.3-E15"; rank "15";
2D	PGSB	exon	191195781	191196091	.	-	.	gene_id "TraesJAG2D03G01158530"; transcript_id "TraesJAG2D03G01158530.3"; ID "agat-exon-35727"; Name "TraesJAG2D03G01158530.3-E14"; Parent "transcript:TraesJAG2D03G01158530.3"; constitutive "0"; ensembl_end_phase "0"; ensembl_phase "1"; exon_id "TraesJAG2D03G01158530.3-E14"; rank "14";
2D	PGSB	exon	191196169	191196228	.	-	.	gene_id "TraesJAG2D03G01158530"; transcript_id "TraesJAG2D03G01158530.3"; ID "agat-exon-35728"; Name "TraesJAG2D03G01158530.3-E13"; Parent "transcript:TraesJAG2D03G01158530.3"; constitutive "1"; ensembl_end_phase "1"; ensembl_phase "1"; exon_id "TraesJAG2D03G01158530.3-E13"; rank "13";
2D	PGSB	exon	191196387	191196443	.	-	.	gene_id "TraesJAG2D03G01158530"; transcript_id "TraesJAG2D03G01158530.3"; ID "agat-exon-35729"; Name "TraesJAG2D03G01158530.3-E12"; Parent "transcript:TraesJAG2D03G01158530.3"; constitutive "0"; ensembl_end_phase "1"; ensembl_phase "1"; exon_id "TraesJAG2D03G01158530.3-E12"; rank "12";
2D	PGSB	exon	191196728	191197146	.	-	.	gene_id "TraesJAG2D03G01158530"; transcript_id "TraesJAG2D03G01158530.3"; ID "agat-exon-35730"; Name "TraesJAG2D03G01158530.3-E11"; Parent "transcript:TraesJAG2D03G01158530.3"; constitutive "1"; ensembl_end_phase "1"; ensembl_phase "2"; exon_id "TraesJAG2D03G01158530.3-E11"; rank "11";
2D	PGSB	exon	191197354	191197419	.	-	.	gene_id "TraesJAG2D03G01158530"; transcript_id "TraesJAG2D03G01158530.3"; ID "agat-exon-35731"; Name "TraesJAG2D03G01158530.3-E10"; Parent "transcript:TraesJAG2D03G01158530.3"; constitutive "1"; ensembl_end_phase "2"; ensembl_phase "2"; exon_id "TraesJAG2D03G01158530.3-E10"; rank "10";
2D	PGSB	exon	191197526	191197591	.	-	.	gene_id "TraesJAG2D03G01158530"; transcript_id "TraesJAG2D03G01158530.3"; ID "agat-exon-35732"; Name "TraesJAG2D03G01158530.3-E9"; Parent "transcript:TraesJAG2D03G01158530.3"; constitutive "1"; ensembl_end_phase "2"; ensembl_phase "2"; exon_id "TraesJAG2D03G01158530.3-E9"; rank "9";
2D	PGSB	exon	191197668	191197739	.	-	.	gene_id "TraesJAG2D03G01158530"; transcript_id "TraesJAG2D03G01158530.3"; ID "agat-exon-35733"; Name "TraesJAG2D03G01158530.3-E8"; Parent "transcript:TraesJAG2D03G01158530.3"; constitutive "1"; ensembl_end_phase "2"; ensembl_phase "2"; exon_id "TraesJAG2D03G01158530.3-E8"; rank "8";
2D	PGSB	exon	191197839	191197910	.	-	.	gene_id "TraesJAG2D03G01158530"; transcript_id "TraesJAG2D03G01158530.3"; ID "agat-exon-35734"; Name "TraesJAG2D03G01158530.3-E7"; Parent "transcript:TraesJAG2D03G01158530.3"; constitutive "1"; ensembl_end_phase "2"; ensembl_phase "2"; exon_id "TraesJAG2D03G01158530.3-E7"; rank "7";
2D	PGSB	exon	191198013	191198084	.	-	.	gene_id "TraesJAG2D03G01158530"; transcript_id "TraesJAG2D03G01158530.3"; ID "agat-exon-35735"; Name "TraesJAG2D03G01158530.3-E6"; Parent "transcript:TraesJAG2D03G01158530.3"; constitutive "1"; ensembl_end_phase "2"; ensembl_phase "2"; exon_id "TraesJAG2D03G01158530.3-E6"; rank "6";
2D	PGSB	exon	191198167	191198232	.	-	.	gene_id "TraesJAG2D03G01158530"; transcript_id "TraesJAG2D03G01158530.3"; ID "agat-exon-35736"; Name "TraesJAG2D03G01158530.3-E5"; Parent "transcript:TraesJAG2D03G01158530.3"; constitutive "1"; ensembl_end_phase "2"; ensembl_phase "2"; exon_id "TraesJAG2D03G01158530.3-E5"; rank "5";
2D	PGSB	exon	191198332	191198403	.	-	.	gene_id "TraesJAG2D03G01158530"; transcript_id "TraesJAG2D03G01158530.3"; ID "agat-exon-35737"; Name "TraesJAG2D03G01158530.3-E4"; Parent "transcript:TraesJAG2D03G01158530.3"; constitutive "1"; ensembl_end_phase "2"; ensembl_phase "2"; exon_id "TraesJAG2D03G01158530.3-E4"; rank "4";
2D	PGSB	exon	191198506	191198635	.	-	.	gene_id "TraesJAG2D03G01158530"; transcript_id "TraesJAG2D03G01158530.3"; ID "agat-exon-35738"; Name "TraesJAG2D03G01158530.3-E3"; Parent "transcript:TraesJAG2D03G01158530.3"; constitutive "1"; ensembl_end_phase "2"; ensembl_phase "1"; exon_id "TraesJAG2D03G01158530.3-E3"; rank "3";
2D	PGSB	exon	191198856	191199024	.	-	.	gene_id "TraesJAG2D03G01158530"; transcript_id "TraesJAG2D03G01158530.3"; ID "agat-exon-35739"; Name "TraesJAG2D03G01158530.3-E2"; Parent "transcript:TraesJAG2D03G01158530.3"; constitutive "0"; ensembl_end_phase "1"; ensembl_phase "-1"; exon_id "TraesJAG2D03G01158530.3-E2"; rank "2";
2D	PGSB	exon	191199336	191199499	.	-	.	gene_id "TraesJAG2D03G01158530"; transcript_id "TraesJAG2D03G01158530.3"; ID "TraesJAG2D03G01158530.3-E1"; Name "TraesJAG2D03G01158530.3-E1"; Parent "transcript:TraesJAG2D03G01158530.3"; constitutive "0"; ensembl_end_phase "-1"; ensembl_phase "-1"; exon_id "TraesJAG2D03G01158530.3-E1"; rank "1";
2D	PGSB	exon	204864743	204865548	.	-	.	gene_id "TraesJAG2D03G01161990"; transcript_id "TraesJAG2D03G01161990.2"; ID "TraesJAG2D03G01161990.2-E4"; Name "TraesJAG2D03G01161990.2-E4"; Parent "transcript:TraesJAG2D03G01161990.2"; constitutive "1"; ensembl_end_phase "-1"; ensembl_phase "0"; exon_id "TraesJAG2D03G01161990.2-E4"; rank "4";
2D	PGSB	exon	204865632	204865988	.	-	.	gene_id "TraesJAG2D03G01161990"; transcript_id "TraesJAG2D03G01161990.2"; ID "TraesJAG2D03G01161990.2-E3"; Name "TraesJAG2D03G01161990.2-E3"; Parent "transcript:TraesJAG2D03G01161990.2"; constitutive "0"; ensembl_end_phase "0"; ensembl_phase "-1"; exon_id "TraesJAG2D03G01161990.2-E3"; rank "3";
2D	PGSB	exon	204866207	204866279	.	-	.	gene_id "TraesJAG2D03G01161990"; transcript_id "TraesJAG2D03G01161990.2"; ID "TraesJAG2D03G01161990.2-E2"; Name "TraesJAG2D03G01161990.2-E2"; Parent "transcript:TraesJAG2D03G01161990.2"; constitutive "1"; ensembl_end_phase "-1"; ensembl_phase "-1"; exon_id "TraesJAG2D03G01161990.2-E2"; rank "2";
2D	PGSB	exon	204866535	204866597	.	-	.	gene_id "TraesJAG2D03G01161990"; transcript_id "TraesJAG2D03G01161990.2"; ID "TraesJAG2D03G01161990.2-E1"; Name "TraesJAG2D03G01161990.2-E1"; Parent "transcript:TraesJAG2D03G01161990.2"; constitutive "1"; ensembl_end_phase "-1"; ensembl_phase "-1"; exon_id "TraesJAG2D03G01161990.2-E1"; rank "1";
2D	PGSB	exon	212278089	212278508	.	-	.	gene_id "TraesJAG2D03G01164470"; transcript_id "TraesJAG2D03G01164470.1"; ID "TraesJAG2D03G01164470.1-E3"; Name "TraesJAG2D03G01164470.1-E3"; Parent "transcript:TraesJAG2D03G01164470.1"; constitutive "1"; ensembl_end_phase "-1"; ensembl_phase "0"; exon_id "TraesJAG2D03G01164470.1-E3"; rank "3";
2D	PGSB	exon	212278655	212278720	.	-	.	gene_id "TraesJAG2D03G01164470"; transcript_id "TraesJAG2D03G01164470.1"; ID "TraesJAG2D03G01164470.1-E2"; Name "TraesJAG2D03G01164470.1-E2"; Parent "transcript:TraesJAG2D03G01164470.1"; constitutive "1"; ensembl_end_phase "0"; ensembl_phase "0"; exon_id "TraesJAG2D03G01164470.1-E2"; rank "2";
2D	PGSB	exon	212278834	212279251	.	-	.	gene_id "TraesJAG2D03G01164470"; transcript_id "TraesJAG2D03G01164470.1"; ID "TraesJAG2D03G01164470.1-E1"; Name "TraesJAG2D03G01164470.1-E1"; Parent "transcript:TraesJAG2D03G01164470.1"; constitutive "1"; ensembl_end_phase "0"; ensembl_phase "-1"; exon_id "TraesJAG2D03G01164470.1-E1"; rank "1";
2D	PGSB	exon	212943747	212944472	.	-	.	gene_id "TraesJAG2D03G01164710"; transcript_id "TraesJAG2D03G01164710.1"; ID "TraesJAG2D03G01164710.1-E2"; Name "TraesJAG2D03G01164710.1-E2"; Parent "transcript:TraesJAG2D03G01164710.1"; constitutive "1"; ensembl_end_phase "-1"; ensembl_phase "0"; exon_id "TraesJAG2D03G01164710.1-E2"; rank "2";
2D	PGSB	exon	212944550	212945048	.	-	.	gene_id "TraesJAG2D03G01164710"; transcript_id "TraesJAG2D03G01164710.1"; ID "TraesJAG2D03G01164710.1-E1"; Name "TraesJAG2D03G01164710.1-E1"; Parent "transcript:TraesJAG2D03G01164710.1"; constitutive "1"; ensembl_end_phase "0"; ensembl_phase "-1"; exon_id "TraesJAG2D03G01164710.1-E1"; rank "1";
2D	PGSB	exon	214616949	214617405	.	-	.	gene_id "TraesJAG2D03G01165180"; transcript_id "TraesJAG2D03G01165180.1"; ID "TraesJAG2D03G01165180.1-E2"; Name "TraesJAG2D03G01165180.1-E2"; Parent "transcript:TraesJAG2D03G01165180.1"; constitutive "1"; ensembl_end_phase "-1"; ensembl_phase "1"; exon_id "TraesJAG2D03G01165180.1-E2"; rank "2";
2D	PGSB	exon	214617502	214617742	.	-	.	gene_id "TraesJAG2D03G01165180"; transcript_id "TraesJAG2D03G01165180.1"; ID "TraesJAG2D03G01165180.1-E1"; Name "TraesJAG2D03G01165180.1-E1"; Parent "transcript:TraesJAG2D03G01165180.1"; constitutive "1"; ensembl_end_phase "1"; ensembl_phase "-1"; exon_id "TraesJAG2D03G01165180.1-E1"; rank "1";
2D	PGSB	exon	236829162	236829366	.	+	.	gene_id "TraesJAG2D03G01169690"; transcript_id "TraesJAG2D03G01169690.1"; ID "TraesJAG2D03G01169690.1-E1"; Name "TraesJAG2D03G01169690.1-E1"; Parent "transcript:TraesJAG2D03G01169690.1"; constitutive "1"; ensembl_end_phase "-1"; ensembl_phase "-1"; exon_id "TraesJAG2D03G01169690.1-E1"; rank "1";
2D	PGSB	exon	236829454	236830692	.	+	.	gene_id "TraesJAG2D03G01169690"; transcript_id "TraesJAG2D03G01169690.1"; ID "TraesJAG2D03G01169690.1-E2"; Name "TraesJAG2D03G01169690.1-E2"; Parent "transcript:TraesJAG2D03G01169690.1"; constitutive "1"; ensembl_end_phase "1"; ensembl_phase "-1"; exon_id "TraesJAG2D03G01169690.1-E2"; rank "2";
2D	PGSB	exon	236840442	236840772	.	+	.	gene_id "TraesJAG2D03G01169690"; transcript_id "TraesJAG2D03G01169690.1"; ID "TraesJAG2D03G01169690.1-E3"; Name "TraesJAG2D03G01169690.1-E3"; Parent "transcript:TraesJAG2D03G01169690.1"; constitutive "1"; ensembl_end_phase "2"; ensembl_phase "1"; exon_id "TraesJAG2D03G01169690.1-E3"; rank "3";
2D	PGSB	exon	236841526	236842088	.	+	.	gene_id "TraesJAG2D03G01169690"; transcript_id "TraesJAG2D03G01169690.1"; ID "TraesJAG2D03G01169690.1-E4"; Name "TraesJAG2D03G01169690.1-E4"; Parent "transcript:TraesJAG2D03G01169690.1"; constitutive "1"; ensembl_end_phase "-1"; ensembl_phase "2"; exon_id "TraesJAG2D03G01169690.1-E4"; rank "4";
2D	PGSB	exon	267845187	267845562	.	+	.	gene_id "TraesJAG2D03G01175560"; transcript_id "TraesJAG2D03G01175560.1"; ID "TraesJAG2D03G01175560.1-E1"; Name "TraesJAG2D03G01175560.1-E1"; Parent "transcript:TraesJAG2D03G01175560.1"; constitutive "1"; ensembl_end_phase "0"; ensembl_phase "-1"; exon_id "TraesJAG2D03G01175560.1-E1"; rank "1";
2D	PGSB	exon	267845651	267845736	.	+	.	gene_id "TraesJAG2D03G01175560"; transcript_id "TraesJAG2D03G01175560.1"; ID "TraesJAG2D03G01175560.1-E2"; Name "TraesJAG2D03G01175560.1-E2"; Parent "transcript:TraesJAG2D03G01175560.1"; constitutive "1"; ensembl_end_phase "2"; ensembl_phase "0"; exon_id "TraesJAG2D03G01175560.1-E2"; rank "2";
2D	PGSB	exon	267847685	267847786	.	+	.	gene_id "TraesJAG2D03G01175560"; transcript_id "TraesJAG2D03G01175560.1"; ID "TraesJAG2D03G01175560.1-E3"; Name "TraesJAG2D03G01175560.1-E3"; Parent "transcript:TraesJAG2D03G01175560.1"; constitutive "1"; ensembl_end_phase "2"; ensembl_phase "2"; exon_id "TraesJAG2D03G01175560.1-E3"; rank "3";
2D	PGSB	exon	267851612	267851718	.	+	.	gene_id "TraesJAG2D03G01175560"; transcript_id "TraesJAG2D03G01175560.1"; ID "TraesJAG2D03G01175560.1-E4"; Name "TraesJAG2D03G01175560.1-E4"; Parent "transcript:TraesJAG2D03G01175560.1"; constitutive "1"; ensembl_end_phase "1"; ensembl_phase "2"; exon_id "TraesJAG2D03G01175560.1-E4"; rank "4";
2D	PGSB	exon	267851814	267851914	.	+	.	gene_id "TraesJAG2D03G01175560"; transcript_id "TraesJAG2D03G01175560.1"; ID "TraesJAG2D03G01175560.1-E5"; Name "TraesJAG2D03G01175560.1-E5"; Parent "transcript:TraesJAG2D03G01175560.1"; constitutive "1"; ensembl_end_phase "0"; ensembl_phase "1"; exon_id "TraesJAG2D03G01175560.1-E5"; rank "5";
2D	PGSB	exon	267852332	267852419	.	+	.	gene_id "TraesJAG2D03G01175560"; transcript_id "TraesJAG2D03G01175560.1"; ID "TraesJAG2D03G01175560.1-E6"; Name "TraesJAG2D03G01175560.1-E6"; Parent "transcript:TraesJAG2D03G01175560.1"; constitutive "1"; ensembl_end_phase "1"; ensembl_phase "0"; exon_id "TraesJAG2D03G01175560.1-E6"; rank "6";
2D	PGSB	exon	267855896	267855984	.	+	.	gene_id "TraesJAG2D03G01175560"; transcript_id "TraesJAG2D03G01175560.1"; ID "TraesJAG2D03G01175560.1-E7"; Name "TraesJAG2D03G01175560.1-E7"; Parent "transcript:TraesJAG2D03G01175560.1"; constitutive "1"; ensembl_end_phase "0"; ensembl_phase "1"; exon_id "TraesJAG2D03G01175560.1-E7"; rank "7";
2D	PGSB	exon	267857527	267857666	.	+	.	gene_id "TraesJAG2D03G01175560"; transcript_id "TraesJAG2D03G01175560.1"; ID "TraesJAG2D03G01175560.1-E8"; Name "TraesJAG2D03G01175560.1-E8"; Parent "transcript:TraesJAG2D03G01175560.1"; constitutive "1"; ensembl_end_phase "2"; ensembl_phase "0"; exon_id "TraesJAG2D03G01175560.1-E8"; rank "8";
2D	PGSB	exon	267857758	267857920	.	+	.	gene_id "TraesJAG2D03G01175560"; transcript_id "TraesJAG2D03G01175560.1"; ID "TraesJAG2D03G01175560.1-E9"; Name "TraesJAG2D03G01175560.1-E9"; Parent "transcript:TraesJAG2D03G01175560.1"; constitutive "1"; ensembl_end_phase "0"; ensembl_phase "2"; exon_id "TraesJAG2D03G01175560.1-E9"; rank "9";
2D	PGSB	exon	267858109	267858244	.	+	.	gene_id "TraesJAG2D03G01175560"; transcript_id "TraesJAG2D03G01175560.1"; ID "TraesJAG2D03G01175560.1-E10"; Name "TraesJAG2D03G01175560.1-E10"; Parent "transcript:TraesJAG2D03G01175560.1"; constitutive "1"; ensembl_end_phase "1"; ensembl_phase "0"; exon_id "TraesJAG2D03G01175560.1-E10"; rank "10";
2D	PGSB	exon	267860464	267860560	.	+	.	gene_id "TraesJAG2D03G01175560"; transcript_id "TraesJAG2D03G01175560.1"; ID "TraesJAG2D03G01175560.1-E11"; Name "TraesJAG2D03G01175560.1-E11"; Parent "transcript:TraesJAG2D03G01175560.1"; constitutive "1"; ensembl_end_phase "2"; ensembl_phase "1"; exon_id "TraesJAG2D03G01175560.1-E11"; rank "11";
2D	PGSB	exon	267861107	267861185	.	+	.	gene_id "TraesJAG2D03G01175560"; transcript_id "TraesJAG2D03G01175560.1"; ID "TraesJAG2D03G01175560.1-E12"; Name "TraesJAG2D03G01175560.1-E12"; Parent "transcript:TraesJAG2D03G01175560.1"; constitutive "1"; ensembl_end_phase "0"; ensembl_phase "2"; exon_id "TraesJAG2D03G01175560.1-E12"; rank "12";
2D	PGSB	exon	267862052	267862111	.	+	.	gene_id "TraesJAG2D03G01175560"; transcript_id "TraesJAG2D03G01175560.1"; ID "TraesJAG2D03G01175560.1-E13"; Name "TraesJAG2D03G01175560.1-E13"; Parent "transcript:TraesJAG2D03G01175560.1"; constitutive "1"; ensembl_end_phase "0"; ensembl_phase "0"; exon_id "TraesJAG2D03G01175560.1-E13"; rank "13";
2D	PGSB	exon	267872378	267872496	.	+	.	gene_id "TraesJAG2D03G01175560"; transcript_id "TraesJAG2D03G01175560.1"; ID "TraesJAG2D03G01175560.1-E14"; Name "TraesJAG2D03G01175560.1-E14"; Parent "transcript:TraesJAG2D03G01175560.1"; constitutive "1"; ensembl_end_phase "2"; ensembl_phase "0"; exon_id "TraesJAG2D03G01175560.1-E14"; rank "14";
2D	PGSB	exon	267874826	267874950	.	+	.	gene_id "TraesJAG2D03G01175560"; transcript_id "TraesJAG2D03G01175560.1"; ID "TraesJAG2D03G01175560.1-E15"; Name "TraesJAG2D03G01175560.1-E15"; Parent "transcript:TraesJAG2D03G01175560.1"; constitutive "1"; ensembl_end_phase "1"; ensembl_phase "2"; exon_id "TraesJAG2D03G01175560.1-E15"; rank "15";
2D	PGSB	exon	267875222	267875443	.	+	.	gene_id "TraesJAG2D03G01175560"; transcript_id "TraesJAG2D03G01175560.1"; ID "TraesJAG2D03G01175560.1-E16"; Name "TraesJAG2D03G01175560.1-E16"; Parent "transcript:TraesJAG2D03G01175560.1"; constitutive "1"; ensembl_end_phase "1"; ensembl_phase "1"; exon_id "TraesJAG2D03G01175560.1-E16"; rank "16";
2D	PGSB	exon	267876540	267876700	.	+	.	gene_id "TraesJAG2D03G01175560"; transcript_id "TraesJAG2D03G01175560.1"; ID "TraesJAG2D03G01175560.1-E17"; Name "TraesJAG2D03G01175560.1-E17"; Parent "transcript:TraesJAG2D03G01175560.1"; constitutive "1"; ensembl_end_phase "0"; ensembl_phase "1"; exon_id "TraesJAG2D03G01175560.1-E17"; rank "17";
2D	PGSB	exon	267877018	267877175	.	+	.	gene_id "TraesJAG2D03G01175560"; transcript_id "TraesJAG2D03G01175560.1"; ID "TraesJAG2D03G01175560.1-E18"; Name "TraesJAG2D03G01175560.1-E18"; Parent "transcript:TraesJAG2D03G01175560.1"; constitutive "1"; ensembl_end_phase "2"; ensembl_phase "0"; exon_id "TraesJAG2D03G01175560.1-E18"; rank "18";
2D	PGSB	exon	267877282	267877364	.	+	.	gene_id "TraesJAG2D03G01175560"; transcript_id "TraesJAG2D03G01175560.1"; ID "TraesJAG2D03G01175560.1-E19"; Name "TraesJAG2D03G01175560.1-E19"; Parent "transcript:TraesJAG2D03G01175560.1"; constitutive "1"; ensembl_end_phase "1"; ensembl_phase "2"; exon_id "TraesJAG2D03G01175560.1-E19"; rank "19";
2D	PGSB	exon	267877453	267877538	.	+	.	gene_id "TraesJAG2D03G01175560"; transcript_id "TraesJAG2D03G01175560.1"; ID "TraesJAG2D03G01175560.1-E20"; Name "TraesJAG2D03G01175560.1-E20"; Parent "transcript:TraesJAG2D03G01175560.1"; constitutive "1"; ensembl_end_phase "0"; ensembl_phase "1"; exon_id "TraesJAG2D03G01175560.1-E20"; rank "20";
2D	PGSB	exon	267877952	267878273	.	+	.	gene_id "TraesJAG2D03G01175560"; transcript_id "TraesJAG2D03G01175560.1"; ID "TraesJAG2D03G01175560.1-E21"; Name "TraesJAG2D03G01175560.1-E21"; Parent "transcript:TraesJAG2D03G01175560.1"; constitutive "1"; ensembl_end_phase "-1"; ensembl_phase "0"; exon_id "TraesJAG2D03G01175560.1-E21"; rank "21";
2D	PGSB	exon	275474167	275476553	.	+	.	gene_id "TraesJAG2D03G01176920"; transcript_id "TraesJAG2D03G01176920.1"; ID "TraesJAG2D03G01176920.1-E1"; Name "TraesJAG2D03G01176920.1-E1"; Parent "transcript:TraesJAG2D03G01176920.1"; constitutive "1"; ensembl_end_phase "-1"; ensembl_phase "-1"; exon_id "TraesJAG2D03G01176920.1-E1"; rank "1";
2D	PGSB	exon	275819554	275820066	.	-	.	gene_id "TraesJAG2D03G01177010"; transcript_id "TraesJAG2D03G01177010.1"; ID "TraesJAG2D03G01177010.1-E4"; Name "TraesJAG2D03G01177010.1-E4"; Parent "transcript:TraesJAG2D03G01177010.1"; constitutive "1"; ensembl_end_phase "-1"; ensembl_phase "2"; exon_id "TraesJAG2D03G01177010.1-E4"; rank "4";
2D	PGSB	exon	275820674	275820891	.	-	.	gene_id "TraesJAG2D03G01177010"; transcript_id "TraesJAG2D03G01177010.1"; ID "TraesJAG2D03G01177010.1-E3"; Name "TraesJAG2D03G01177010.1-E3"; Parent "transcript:TraesJAG2D03G01177010.1"; constitutive "1"; ensembl_end_phase "2"; ensembl_phase "0"; exon_id "TraesJAG2D03G01177010.1-E3"; rank "3";
2D	PGSB	exon	275821008	275821244	.	-	.	gene_id "TraesJAG2D03G01177010"; transcript_id "TraesJAG2D03G01177010.1"; ID "TraesJAG2D03G01177010.1-E2"; Name "TraesJAG2D03G01177010.1-E2"; Parent "transcript:TraesJAG2D03G01177010.1"; constitutive "1"; ensembl_end_phase "0"; ensembl_phase "0"; exon_id "TraesJAG2D03G01177010.1-E2"; rank "2";
2D	PGSB	exon	275829262	275829673	.	-	.	gene_id "TraesJAG2D03G01177010"; transcript_id "TraesJAG2D03G01177010.1"; ID "TraesJAG2D03G01177010.1-E1"; Name "TraesJAG2D03G01177010.1-E1"; Parent "transcript:TraesJAG2D03G01177010.1"; constitutive "1"; ensembl_end_phase "0"; ensembl_phase "-1"; exon_id "TraesJAG2D03G01177010.1-E1"; rank "1";
2D	PGSB	exon	279781295	279782016	.	-	.	gene_id "TraesJAG2D03G01177870"; transcript_id "TraesJAG2D03G01177870.2"; ID "agat-exon-36459"; Name "TraesJAG2D03G01177870.2-E29"; Parent "transcript:TraesJAG2D03G01177870.2"; constitutive "1"; ensembl_end_phase "-1"; ensembl_phase "0"; exon_id "TraesJAG2D03G01177870.2-E29"; rank "29";
2D	PGSB	exon	279782106	279782225	.	-	.	gene_id "TraesJAG2D03G01177870"; transcript_id "TraesJAG2D03G01177870.2"; ID "agat-exon-36460"; Name "TraesJAG2D03G01177870.2-E28"; Parent "transcript:TraesJAG2D03G01177870.2"; constitutive "1"; ensembl_end_phase "0"; ensembl_phase "0"; exon_id "TraesJAG2D03G01177870.2-E28"; rank "28";
2D	PGSB	exon	279782338	279782466	.	-	.	gene_id "TraesJAG2D03G01177870"; transcript_id "TraesJAG2D03G01177870.2"; ID "agat-exon-36461"; Name "TraesJAG2D03G01177870.2-E27"; Parent "transcript:TraesJAG2D03G01177870.2"; constitutive "1"; ensembl_end_phase "0"; ensembl_phase "0"; exon_id "TraesJAG2D03G01177870.2-E27"; rank "27";
2D	PGSB	exon	279782913	279782984	.	-	.	gene_id "TraesJAG2D03G01177870"; transcript_id "TraesJAG2D03G01177870.2"; ID "agat-exon-36462"; Name "TraesJAG2D03G01177870.2-E26"; Parent "transcript:TraesJAG2D03G01177870.2"; constitutive "1"; ensembl_end_phase "0"; ensembl_phase "0"; exon_id "TraesJAG2D03G01177870.2-E26"; rank "26";
2D	PGSB	exon	279783063	279783125	.	-	.	gene_id "TraesJAG2D03G01177870"; transcript_id "TraesJAG2D03G01177870.2"; ID "agat-exon-36463"; Name "TraesJAG2D03G01177870.2-E25"; Parent "transcript:TraesJAG2D03G01177870.2"; constitutive "1"; ensembl_end_phase "0"; ensembl_phase "0"; exon_id "TraesJAG2D03G01177870.2-E25"; rank "25";
2D	PGSB	exon	279783201	279783574	.	-	.	gene_id "TraesJAG2D03G01177870"; transcript_id "TraesJAG2D03G01177870.2"; ID "agat-exon-36464"; Name "TraesJAG2D03G01177870.2-E24"; Parent "transcript:TraesJAG2D03G01177870.2"; constitutive "1"; ensembl_end_phase "0"; ensembl_phase "1"; exon_id "TraesJAG2D03G01177870.2-E24"; rank "24";
2D	PGSB	exon	279783672	279783777	.	-	.	gene_id "TraesJAG2D03G01177870"; transcript_id "TraesJAG2D03G01177870.2"; ID "TraesJAG2D03G01177870.2-E23"; Name "TraesJAG2D03G01177870.2-E23"; Parent "transcript:TraesJAG2D03G01177870.2"; constitutive "0"; ensembl_end_phase "1"; ensembl_phase "0"; exon_id "TraesJAG2D03G01177870.2-E23"; rank "23";
2D	PGSB	exon	279783875	279783949	.	-	.	gene_id "TraesJAG2D03G01177870"; transcript_id "TraesJAG2D03G01177870.2"; ID "agat-exon-36465"; Name "TraesJAG2D03G01177870.2-E22"; Parent "transcript:TraesJAG2D03G01177870.2"; constitutive "1"; ensembl_end_phase "0"; ensembl_phase "0"; exon_id "TraesJAG2D03G01177870.2-E22"; rank "22";
2D	PGSB	exon	279785056	279785190	.	-	.	gene_id "TraesJAG2D03G01177870"; transcript_id "TraesJAG2D03G01177870.2"; ID "agat-exon-36466"; Name "TraesJAG2D03G01177870.2-E21"; Parent "transcript:TraesJAG2D03G01177870.2"; constitutive "1"; ensembl_end_phase "0"; ensembl_phase "0"; exon_id "TraesJAG2D03G01177870.2-E21"; rank "21";
2D	PGSB	exon	279785720	279785797	.	-	.	gene_id "TraesJAG2D03G01177870"; transcript_id "TraesJAG2D03G01177870.2"; ID "agat-exon-36467"; Name "TraesJAG2D03G01177870.2-E20"; Parent "transcript:TraesJAG2D03G01177870.2"; constitutive "1"; ensembl_end_phase "0"; ensembl_phase "0"; exon_id "TraesJAG2D03G01177870.2-E20"; rank "20";
2D	PGSB	exon	279787180	279787278	.	-	.	gene_id "TraesJAG2D03G01177870"; transcript_id "TraesJAG2D03G01177870.2"; ID "agat-exon-36468"; Name "TraesJAG2D03G01177870.2-E19"; Parent "transcript:TraesJAG2D03G01177870.2"; constitutive "1"; ensembl_end_phase "0"; ensembl_phase "0"; exon_id "TraesJAG2D03G01177870.2-E19"; rank "19";
2D	PGSB	exon	279788191	279788304	.	-	.	gene_id "TraesJAG2D03G01177870"; transcript_id "TraesJAG2D03G01177870.2"; ID "agat-exon-36469"; Name "TraesJAG2D03G01177870.2-E18"; Parent "transcript:TraesJAG2D03G01177870.2"; constitutive "1"; ensembl_end_phase "0"; ensembl_phase "0"; exon_id "TraesJAG2D03G01177870.2-E18"; rank "18";
2D	PGSB	exon	279788383	279788538	.	-	.	gene_id "TraesJAG2D03G01177870"; transcript_id "TraesJAG2D03G01177870.2"; ID "agat-exon-36470"; Name "TraesJAG2D03G01177870.2-E17"; Parent "transcript:TraesJAG2D03G01177870.2"; constitutive "1"; ensembl_end_phase "0"; ensembl_phase "0"; exon_id "TraesJAG2D03G01177870.2-E17"; rank "17";
2D	PGSB	exon	279789926	279790054	.	-	.	gene_id "TraesJAG2D03G01177870"; transcript_id "TraesJAG2D03G01177870.2"; ID "agat-exon-36471"; Name "TraesJAG2D03G01177870.2-E16"; Parent "transcript:TraesJAG2D03G01177870.2"; constitutive "1"; ensembl_end_phase "0"; ensembl_phase "0"; exon_id "TraesJAG2D03G01177870.2-E16"; rank "16";
2D	PGSB	exon	279790124	279790195	.	-	.	gene_id "TraesJAG2D03G01177870"; transcript_id "TraesJAG2D03G01177870.2"; ID "agat-exon-36472"; Name "TraesJAG2D03G01177870.2-E15"; Parent "transcript:TraesJAG2D03G01177870.2"; constitutive "1"; ensembl_end_phase "0"; ensembl_phase "0"; exon_id "TraesJAG2D03G01177870.2-E15"; rank "15";
2D	PGSB	exon	279790286	279790428	.	-	.	gene_id "TraesJAG2D03G01177870"; transcript_id "TraesJAG2D03G01177870.2"; ID "agat-exon-36473"; Name "TraesJAG2D03G01177870.2-E14"; Parent "transcript:TraesJAG2D03G01177870.2"; constitutive "1"; ensembl_end_phase "0"; ensembl_phase "1"; exon_id "TraesJAG2D03G01177870.2-E14"; rank "14";
2D	PGSB	exon	279790552	279790618	.	-	.	gene_id "TraesJAG2D03G01177870"; transcript_id "TraesJAG2D03G01177870.2"; ID "agat-exon-36474"; Name "TraesJAG2D03G01177870.2-E13"; Parent "transcript:TraesJAG2D03G01177870.2"; constitutive "1"; ensembl_end_phase "1"; ensembl_phase "0"; exon_id "TraesJAG2D03G01177870.2-E13"; rank "13";
2D	PGSB	exon	279790706	279790777	.	-	.	gene_id "TraesJAG2D03G01177870"; transcript_id "TraesJAG2D03G01177870.2"; ID "agat-exon-36475"; Name "TraesJAG2D03G01177870.2-E12"; Parent "transcript:TraesJAG2D03G01177870.2"; constitutive "1"; ensembl_end_phase "0"; ensembl_phase "0"; exon_id "TraesJAG2D03G01177870.2-E12"; rank "12";
2D	PGSB	exon	279791043	279791114	.	-	.	gene_id "TraesJAG2D03G01177870"; transcript_id "TraesJAG2D03G01177870.2"; ID "agat-exon-36476"; Name "TraesJAG2D03G01177870.2-E11"; Parent "transcript:TraesJAG2D03G01177870.2"; constitutive "1"; ensembl_end_phase "0"; ensembl_phase "0"; exon_id "TraesJAG2D03G01177870.2-E11"; rank "11";
2D	PGSB	exon	279791201	279791323	.	-	.	gene_id "TraesJAG2D03G01177870"; transcript_id "TraesJAG2D03G01177870.2"; ID "agat-exon-36477"; Name "TraesJAG2D03G01177870.2-E10"; Parent "transcript:TraesJAG2D03G01177870.2"; constitutive "1"; ensembl_end_phase "0"; ensembl_phase "0"; exon_id "TraesJAG2D03G01177870.2-E10"; rank "10";
2D	PGSB	exon	279791616	279791724	.	-	.	gene_id "TraesJAG2D03G01177870"; transcript_id "TraesJAG2D03G01177870.2"; ID "agat-exon-36478"; Name "TraesJAG2D03G01177870.2-E9"; Parent "transcript:TraesJAG2D03G01177870.2"; constitutive "1"; ensembl_end_phase "0"; ensembl_phase "2"; exon_id "TraesJAG2D03G01177870.2-E9"; rank "9";
2D	PGSB	exon	279792492	279792610	.	-	.	gene_id "TraesJAG2D03G01177870"; transcript_id "TraesJAG2D03G01177870.2"; ID "agat-exon-36479"; Name "TraesJAG2D03G01177870.2-E8"; Parent "transcript:TraesJAG2D03G01177870.2"; constitutive "1"; ensembl_end_phase "2"; ensembl_phase "0"; exon_id "TraesJAG2D03G01177870.2-E8"; rank "8";
2D	PGSB	exon	279792696	279792746	.	-	.	gene_id "TraesJAG2D03G01177870"; transcript_id "TraesJAG2D03G01177870.2"; ID "agat-exon-36480"; Name "TraesJAG2D03G01177870.2-E7"; Parent "transcript:TraesJAG2D03G01177870.2"; constitutive "1"; ensembl_end_phase "0"; ensembl_phase "0"; exon_id "TraesJAG2D03G01177870.2-E7"; rank "7";
2D	PGSB	exon	279792842	279792937	.	-	.	gene_id "TraesJAG2D03G01177870"; transcript_id "TraesJAG2D03G01177870.2"; ID "agat-exon-36481"; Name "TraesJAG2D03G01177870.2-E6"; Parent "transcript:TraesJAG2D03G01177870.2"; constitutive "1"; ensembl_end_phase "0"; ensembl_phase "0"; exon_id "TraesJAG2D03G01177870.2-E6"; rank "6";
2D	PGSB	exon	279793094	279793186	.	-	.	gene_id "TraesJAG2D03G01177870"; transcript_id "TraesJAG2D03G01177870.2"; ID "agat-exon-36482"; Name "TraesJAG2D03G01177870.2-E5"; Parent "transcript:TraesJAG2D03G01177870.2"; constitutive "1"; ensembl_end_phase "0"; ensembl_phase "0"; exon_id "TraesJAG2D03G01177870.2-E5"; rank "5";
2D	PGSB	exon	279793309	279793359	.	-	.	gene_id "TraesJAG2D03G01177870"; transcript_id "TraesJAG2D03G01177870.2"; ID "agat-exon-36483"; Name "TraesJAG2D03G01177870.2-E4"; Parent "transcript:TraesJAG2D03G01177870.2"; constitutive "1"; ensembl_end_phase "0"; ensembl_phase "0"; exon_id "TraesJAG2D03G01177870.2-E4"; rank "4";
2D	PGSB	exon	279793490	279793660	.	-	.	gene_id "TraesJAG2D03G01177870"; transcript_id "TraesJAG2D03G01177870.2"; ID "agat-exon-36484"; Name "TraesJAG2D03G01177870.2-E3"; Parent "transcript:TraesJAG2D03G01177870.2"; constitutive "1"; ensembl_end_phase "0"; ensembl_phase "0"; exon_id "TraesJAG2D03G01177870.2-E3"; rank "3";
2D	PGSB	exon	279793768	279794019	.	-	.	gene_id "TraesJAG2D03G01177870"; transcript_id "TraesJAG2D03G01177870.2"; ID "TraesJAG2D03G01177870.2-E2"; Name "TraesJAG2D03G01177870.2-E2"; Parent "transcript:TraesJAG2D03G01177870.2"; constitutive "0"; ensembl_end_phase "0"; ensembl_phase "0"; exon_id "TraesJAG2D03G01177870.2-E2"; rank "2";
2D	PGSB	exon	279795315	279795966	.	-	.	gene_id "TraesJAG2D03G01177870"; transcript_id "TraesJAG2D03G01177870.2"; ID "TraesJAG2D03G01177870.2-E1"; Name "TraesJAG2D03G01177870.2-E1"; Parent "transcript:TraesJAG2D03G01177870.2"; constitutive "0"; ensembl_end_phase "0"; ensembl_phase "-1"; exon_id "TraesJAG2D03G01177870.2-E1"; rank "1";
2D	PGSB	exon	291794156	291795642	.	+	.	gene_id "TraesJAG2D03G01181260"; transcript_id "TraesJAG2D03G01181260.1"; ID "TraesJAG2D03G01181260.1-E1"; Name "TraesJAG2D03G01181260.1-E1"; Parent "transcript:TraesJAG2D03G01181260.1"; constitutive "1"; ensembl_end_phase "-1"; ensembl_phase "-1"; exon_id "TraesJAG2D03G01181260.1-E1"; rank "1";
2D	PGSB	exon	325688515	325689142	.	-	.	gene_id "TraesJAG2D03G01189440"; transcript_id "TraesJAG2D03G01189440.1"; ID "TraesJAG2D03G01189440.1-E9"; Name "TraesJAG2D03G01189440.1-E9"; Parent "transcript:TraesJAG2D03G01189440.1"; constitutive "1"; ensembl_end_phase "-1"; ensembl_phase "0"; exon_id "TraesJAG2D03G01189440.1-E9"; rank "9";
2D	PGSB	exon	325689680	325689755	.	-	.	gene_id "TraesJAG2D03G01189440"; transcript_id "TraesJAG2D03G01189440.1"; ID "TraesJAG2D03G01189440.1-E8"; Name "TraesJAG2D03G01189440.1-E8"; Parent "transcript:TraesJAG2D03G01189440.1"; constitutive "1"; ensembl_end_phase "0"; ensembl_phase "2"; exon_id "TraesJAG2D03G01189440.1-E8"; rank "8";
2D	PGSB	exon	325690181	325690283	.	-	.	gene_id "TraesJAG2D03G01189440"; transcript_id "TraesJAG2D03G01189440.1"; ID "TraesJAG2D03G01189440.1-E7"; Name "TraesJAG2D03G01189440.1-E7"; Parent "transcript:TraesJAG2D03G01189440.1"; constitutive "1"; ensembl_end_phase "2"; ensembl_phase "1"; exon_id "TraesJAG2D03G01189440.1-E7"; rank "7";
2D	PGSB	exon	325690492	325690562	.	-	.	gene_id "TraesJAG2D03G01189440"; transcript_id "TraesJAG2D03G01189440.1"; ID "TraesJAG2D03G01189440.1-E6"; Name "TraesJAG2D03G01189440.1-E6"; Parent "transcript:TraesJAG2D03G01189440.1"; constitutive "1"; ensembl_end_phase "1"; ensembl_phase "2"; exon_id "TraesJAG2D03G01189440.1-E6"; rank "6";
2D	PGSB	exon	325690719	325690965	.	-	.	gene_id "TraesJAG2D03G01189440"; transcript_id "TraesJAG2D03G01189440.1"; ID "TraesJAG2D03G01189440.1-E5"; Name "TraesJAG2D03G01189440.1-E5"; Parent "transcript:TraesJAG2D03G01189440.1"; constitutive "1"; ensembl_end_phase "2"; ensembl_phase "-1"; exon_id "TraesJAG2D03G01189440.1-E5"; rank "5";
2D	PGSB	exon	325691603	325691740	.	-	.	gene_id "TraesJAG2D03G01189440"; transcript_id "TraesJAG2D03G01189440.1"; ID "TraesJAG2D03G01189440.1-E4"; Name "TraesJAG2D03G01189440.1-E4"; Parent "transcript:TraesJAG2D03G01189440.1"; constitutive "1"; ensembl_end_phase "-1"; ensembl_phase "-1"; exon_id "TraesJAG2D03G01189440.1-E4"; rank "4";
2D	PGSB	exon	325691827	325691889	.	-	.	gene_id "TraesJAG2D03G01189440"; transcript_id "TraesJAG2D03G01189440.1"; ID "TraesJAG2D03G01189440.1-E3"; Name "TraesJAG2D03G01189440.1-E3"; Parent "transcript:TraesJAG2D03G01189440.1"; constitutive "1"; ensembl_end_phase "-1"; ensembl_phase "-1"; exon_id "TraesJAG2D03G01189440.1-E3"; rank "3";
2D	PGSB	exon	325691993	325692031	.	-	.	gene_id "TraesJAG2D03G01189440"; transcript_id "TraesJAG2D03G01189440.1"; ID "TraesJAG2D03G01189440.1-E2"; Name "TraesJAG2D03G01189440.1-E2"; Parent "transcript:TraesJAG2D03G01189440.1"; constitutive "1"; ensembl_end_phase "-1"; ensembl_phase "-1"; exon_id "TraesJAG2D03G01189440.1-E2"; rank "2";
2D	PGSB	exon	325692587	325692813	.	-	.	gene_id "TraesJAG2D03G01189440"; transcript_id "TraesJAG2D03G01189440.1"; ID "TraesJAG2D03G01189440.1-E1"; Name "TraesJAG2D03G01189440.1-E1"; Parent "transcript:TraesJAG2D03G01189440.1"; constitutive "1"; ensembl_end_phase "-1"; ensembl_phase "-1"; exon_id "TraesJAG2D03G01189440.1-E1"; rank "1";
2D	PGSB	exon	327137381	327137831	.	-	.	gene_id "TraesJAG2D03G01189700"; transcript_id "TraesJAG2D03G01189700.1"; ID "TraesJAG2D03G01189700.1-E6"; Name "TraesJAG2D03G01189700.1-E6"; Parent "transcript:TraesJAG2D03G01189700.1"; constitutive "1"; ensembl_end_phase "-1"; ensembl_phase "2"; exon_id "TraesJAG2D03G01189700.1-E6"; rank "6";
2D	PGSB	exon	327137915	327138189	.	-	.	gene_id "TraesJAG2D03G01189700"; transcript_id "TraesJAG2D03G01189700.1"; ID "TraesJAG2D03G01189700.1-E5"; Name "TraesJAG2D03G01189700.1-E5"; Parent "transcript:TraesJAG2D03G01189700.1"; constitutive "1"; ensembl_end_phase "2"; ensembl_phase "0"; exon_id "TraesJAG2D03G01189700.1-E5"; rank "5";
2D	PGSB	exon	327138332	327138439	.	-	.	gene_id "TraesJAG2D03G01189700"; transcript_id "TraesJAG2D03G01189700.1"; ID "TraesJAG2D03G01189700.1-E4"; Name "TraesJAG2D03G01189700.1-E4"; Parent "transcript:TraesJAG2D03G01189700.1"; constitutive "1"; ensembl_end_phase "0"; ensembl_phase "0"; exon_id "TraesJAG2D03G01189700.1-E4"; rank "4";
2D	PGSB	exon	327138729	327138944	.	-	.	gene_id "TraesJAG2D03G01189700"; transcript_id "TraesJAG2D03G01189700.1"; ID "TraesJAG2D03G01189700.1-E3"; Name "TraesJAG2D03G01189700.1-E3"; Parent "transcript:TraesJAG2D03G01189700.1"; constitutive "1"; ensembl_end_phase "0"; ensembl_phase "0"; exon_id "TraesJAG2D03G01189700.1-E3"; rank "3";
2D	PGSB	exon	327139920	327140325	.	-	.	gene_id "TraesJAG2D03G01189700"; transcript_id "TraesJAG2D03G01189700.1"; ID "TraesJAG2D03G01189700.1-E2"; Name "TraesJAG2D03G01189700.1-E2"; Parent "transcript:TraesJAG2D03G01189700.1"; constitutive "1"; ensembl_end_phase "0"; ensembl_phase "2"; exon_id "TraesJAG2D03G01189700.1-E2"; rank "2";
2D	PGSB	exon	327140986	327141590	.	-	.	gene_id "TraesJAG2D03G01189700"; transcript_id "TraesJAG2D03G01189700.1"; ID "TraesJAG2D03G01189700.1-E1"; Name "TraesJAG2D03G01189700.1-E1"; Parent "transcript:TraesJAG2D03G01189700.1"; constitutive "1"; ensembl_end_phase "2"; ensembl_phase "-1"; exon_id "TraesJAG2D03G01189700.1-E1"; rank "1";
2D	PGSB	exon	350370267	350370535	.	+	.	gene_id "TraesJAG2D03G01196080"; transcript_id "TraesJAG2D03G01196080.1"; ID "TraesJAG2D03G01196080.1-E1"; Name "TraesJAG2D03G01196080.1-E1"; Parent "transcript:TraesJAG2D03G01196080.1"; constitutive "1"; ensembl_end_phase "-1"; ensembl_phase "-1"; exon_id "TraesJAG2D03G01196080.1-E1"; rank "1";
2D	PGSB	exon	350371511	350371717	.	+	.	gene_id "TraesJAG2D03G01196080"; transcript_id "TraesJAG2D03G01196080.1"; ID "TraesJAG2D03G01196080.1-E2"; Name "TraesJAG2D03G01196080.1-E2"; Parent "transcript:TraesJAG2D03G01196080.1"; constitutive "1"; ensembl_end_phase "1"; ensembl_phase "-1"; exon_id "TraesJAG2D03G01196080.1-E2"; rank "2";
2D	PGSB	exon	350371839	350371976	.	+	.	gene_id "TraesJAG2D03G01196080"; transcript_id "TraesJAG2D03G01196080.1"; ID "TraesJAG2D03G01196080.1-E3"; Name "TraesJAG2D03G01196080.1-E3"; Parent "transcript:TraesJAG2D03G01196080.1"; constitutive "1"; ensembl_end_phase "1"; ensembl_phase "1"; exon_id "TraesJAG2D03G01196080.1-E3"; rank "3";
2D	PGSB	exon	350372439	350372927	.	+	.	gene_id "TraesJAG2D03G01196080"; transcript_id "TraesJAG2D03G01196080.1"; ID "TraesJAG2D03G01196080.1-E4"; Name "TraesJAG2D03G01196080.1-E4"; Parent "transcript:TraesJAG2D03G01196080.1"; constitutive "1"; ensembl_end_phase "-1"; ensembl_phase "1"; exon_id "TraesJAG2D03G01196080.1-E4"; rank "4";
2D	PGSB	exon	366378000	366378311	.	-	.	gene_id "TraesJAG2D03G01199820"; transcript_id "TraesJAG2D03G01199820.1"; ID "TraesJAG2D03G01199820.1-E8"; Name "TraesJAG2D03G01199820.1-E8"; Parent "transcript:TraesJAG2D03G01199820.1"; constitutive "1"; ensembl_end_phase "-1"; ensembl_phase "-1"; exon_id "TraesJAG2D03G01199820.1-E8"; rank "8";
2D	PGSB	exon	366378395	366378442	.	-	.	gene_id "TraesJAG2D03G01199820"; transcript_id "TraesJAG2D03G01199820.1"; ID "TraesJAG2D03G01199820.1-E7"; Name "TraesJAG2D03G01199820.1-E7"; Parent "transcript:TraesJAG2D03G01199820.1"; constitutive "1"; ensembl_end_phase "-1"; ensembl_phase "-1"; exon_id "TraesJAG2D03G01199820.1-E7"; rank "7";
2D	PGSB	exon	366378556	366378919	.	-	.	gene_id "TraesJAG2D03G01199820"; transcript_id "TraesJAG2D03G01199820.1"; ID "TraesJAG2D03G01199820.1-E6"; Name "TraesJAG2D03G01199820.1-E6"; Parent "transcript:TraesJAG2D03G01199820.1"; constitutive "1"; ensembl_end_phase "-1"; ensembl_phase "0"; exon_id "TraesJAG2D03G01199820.1-E6"; rank "6";
2D	PGSB	exon	366379000	366379077	.	-	.	gene_id "TraesJAG2D03G01199820"; transcript_id "TraesJAG2D03G01199820.1"; ID "TraesJAG2D03G01199820.1-E5"; Name "TraesJAG2D03G01199820.1-E5"; Parent "transcript:TraesJAG2D03G01199820.1"; constitutive "1"; ensembl_end_phase "0"; ensembl_phase "0"; exon_id "TraesJAG2D03G01199820.1-E5"; rank "5";
2D	PGSB	exon	366379837	366380046	.	-	.	gene_id "TraesJAG2D03G01199820"; transcript_id "TraesJAG2D03G01199820.1"; ID "TraesJAG2D03G01199820.1-E4"; Name "TraesJAG2D03G01199820.1-E4"; Parent "transcript:TraesJAG2D03G01199820.1"; constitutive "1"; ensembl_end_phase "0"; ensembl_phase "0"; exon_id "TraesJAG2D03G01199820.1-E4"; rank "4";
2D	PGSB	exon	366380148	366380412	.	-	.	gene_id "TraesJAG2D03G01199820"; transcript_id "TraesJAG2D03G01199820.1"; ID "TraesJAG2D03G01199820.1-E3"; Name "TraesJAG2D03G01199820.1-E3"; Parent "transcript:TraesJAG2D03G01199820.1"; constitutive "1"; ensembl_end_phase "0"; ensembl_phase "-1"; exon_id "TraesJAG2D03G01199820.1-E3"; rank "3";
2D	PGSB	exon	366380765	366381014	.	-	.	gene_id "TraesJAG2D03G01199820"; transcript_id "TraesJAG2D03G01199820.1"; ID "TraesJAG2D03G01199820.1-E2"; Name "TraesJAG2D03G01199820.1-E2"; Parent "transcript:TraesJAG2D03G01199820.1"; constitutive "1"; ensembl_end_phase "-1"; ensembl_phase "-1"; exon_id "TraesJAG2D03G01199820.1-E2"; rank "2";
2D	PGSB	exon	366381090	366381265	.	-	.	gene_id "TraesJAG2D03G01199820"; transcript_id "TraesJAG2D03G01199820.1"; ID "TraesJAG2D03G01199820.1-E1"; Name "TraesJAG2D03G01199820.1-E1"; Parent "transcript:TraesJAG2D03G01199820.1"; constitutive "1"; ensembl_end_phase "-1"; ensembl_phase "-1"; exon_id "TraesJAG2D03G01199820.1-E1"; rank "1";
2D	PGSB	exon	369341396	369342086	.	+	.	gene_id "TraesJAG2D03G01200650"; transcript_id "TraesJAG2D03G01200650.1"; ID "TraesJAG2D03G01200650.1-E1"; Name "TraesJAG2D03G01200650.1-E1"; Parent "transcript:TraesJAG2D03G01200650.1"; constitutive "1"; ensembl_end_phase "0"; ensembl_phase "-1"; exon_id "TraesJAG2D03G01200650.1-E1"; rank "1";
2D	PGSB	exon	369342697	369342798	.	+	.	gene_id "TraesJAG2D03G01200650"; transcript_id "TraesJAG2D03G01200650.1"; ID "TraesJAG2D03G01200650.1-E2"; Name "TraesJAG2D03G01200650.1-E2"; Parent "transcript:TraesJAG2D03G01200650.1"; constitutive "1"; ensembl_end_phase "0"; ensembl_phase "0"; exon_id "TraesJAG2D03G01200650.1-E2"; rank "2";
2D	PGSB	exon	369342999	369343065	.	+	.	gene_id "TraesJAG2D03G01200650"; transcript_id "TraesJAG2D03G01200650.1"; ID "TraesJAG2D03G01200650.1-E3"; Name "TraesJAG2D03G01200650.1-E3"; Parent "transcript:TraesJAG2D03G01200650.1"; constitutive "1"; ensembl_end_phase "1"; ensembl_phase "0"; exon_id "TraesJAG2D03G01200650.1-E3"; rank "3";
2D	PGSB	exon	369343486	369343667	.	+	.	gene_id "TraesJAG2D03G01200650"; transcript_id "TraesJAG2D03G01200650.1"; ID "TraesJAG2D03G01200650.1-E4"; Name "TraesJAG2D03G01200650.1-E4"; Parent "transcript:TraesJAG2D03G01200650.1"; constitutive "1"; ensembl_end_phase "0"; ensembl_phase "1"; exon_id "TraesJAG2D03G01200650.1-E4"; rank "4";
2D	PGSB	exon	369344010	369344270	.	+	.	gene_id "TraesJAG2D03G01200650"; transcript_id "TraesJAG2D03G01200650.1"; ID "TraesJAG2D03G01200650.1-E5"; Name "TraesJAG2D03G01200650.1-E5"; Parent "transcript:TraesJAG2D03G01200650.1"; constitutive "1"; ensembl_end_phase "0"; ensembl_phase "0"; exon_id "TraesJAG2D03G01200650.1-E5"; rank "5";
2D	PGSB	exon	369348141	369348224	.	+	.	gene_id "TraesJAG2D03G01200650"; transcript_id "TraesJAG2D03G01200650.1"; ID "TraesJAG2D03G01200650.1-E6"; Name "TraesJAG2D03G01200650.1-E6"; Parent "transcript:TraesJAG2D03G01200650.1"; constitutive "1"; ensembl_end_phase "0"; ensembl_phase "0"; exon_id "TraesJAG2D03G01200650.1-E6"; rank "6";
2D	PGSB	exon	369348305	369348352	.	+	.	gene_id "TraesJAG2D03G01200650"; transcript_id "TraesJAG2D03G01200650.1"; ID "TraesJAG2D03G01200650.1-E7"; Name "TraesJAG2D03G01200650.1-E7"; Parent "transcript:TraesJAG2D03G01200650.1"; constitutive "1"; ensembl_end_phase "0"; ensembl_phase "0"; exon_id "TraesJAG2D03G01200650.1-E7"; rank "7";
2D	PGSB	exon	369348434	369348498	.	+	.	gene_id "TraesJAG2D03G01200650"; transcript_id "TraesJAG2D03G01200650.1"; ID "TraesJAG2D03G01200650.1-E8"; Name "TraesJAG2D03G01200650.1-E8"; Parent "transcript:TraesJAG2D03G01200650.1"; constitutive "1"; ensembl_end_phase "2"; ensembl_phase "0"; exon_id "TraesJAG2D03G01200650.1-E8"; rank "8";
2D	PGSB	exon	369349331	369349379	.	+	.	gene_id "TraesJAG2D03G01200650"; transcript_id "TraesJAG2D03G01200650.1"; ID "TraesJAG2D03G01200650.1-E9"; Name "TraesJAG2D03G01200650.1-E9"; Parent "transcript:TraesJAG2D03G01200650.1"; constitutive "1"; ensembl_end_phase "0"; ensembl_phase "2"; exon_id "TraesJAG2D03G01200650.1-E9"; rank "9";
2D	PGSB	exon	369351941	369352178	.	+	.	gene_id "TraesJAG2D03G01200650"; transcript_id "TraesJAG2D03G01200650.1"; ID "TraesJAG2D03G01200650.1-E10"; Name "TraesJAG2D03G01200650.1-E10"; Parent "transcript:TraesJAG2D03G01200650.1"; constitutive "1"; ensembl_end_phase "1"; ensembl_phase "0"; exon_id "TraesJAG2D03G01200650.1-E10"; rank "10";
2D	PGSB	exon	369353280	369353401	.	+	.	gene_id "TraesJAG2D03G01200650"; transcript_id "TraesJAG2D03G01200650.1"; ID "TraesJAG2D03G01200650.1-E11"; Name "TraesJAG2D03G01200650.1-E11"; Parent "transcript:TraesJAG2D03G01200650.1"; constitutive "1"; ensembl_end_phase "0"; ensembl_phase "1"; exon_id "TraesJAG2D03G01200650.1-E11"; rank "11";
2D	PGSB	exon	369353526	369353606	.	+	.	gene_id "TraesJAG2D03G01200650"; transcript_id "TraesJAG2D03G01200650.1"; ID "TraesJAG2D03G01200650.1-E12"; Name "TraesJAG2D03G01200650.1-E12"; Parent "transcript:TraesJAG2D03G01200650.1"; constitutive "1"; ensembl_end_phase "0"; ensembl_phase "0"; exon_id "TraesJAG2D03G01200650.1-E12"; rank "12";
2D	PGSB	exon	369353677	369353751	.	+	.	gene_id "TraesJAG2D03G01200650"; transcript_id "TraesJAG2D03G01200650.1"; ID "TraesJAG2D03G01200650.1-E13"; Name "TraesJAG2D03G01200650.1-E13"; Parent "transcript:TraesJAG2D03G01200650.1"; constitutive "1"; ensembl_end_phase "0"; ensembl_phase "0"; exon_id "TraesJAG2D03G01200650.1-E13"; rank "13";
2D	PGSB	exon	369354141	369354256	.	+	.	gene_id "TraesJAG2D03G01200650"; transcript_id "TraesJAG2D03G01200650.1"; ID "TraesJAG2D03G01200650.1-E14"; Name "TraesJAG2D03G01200650.1-E14"; Parent "transcript:TraesJAG2D03G01200650.1"; constitutive "1"; ensembl_end_phase "2"; ensembl_phase "0"; exon_id "TraesJAG2D03G01200650.1-E14"; rank "14";
2D	PGSB	exon	369354363	369354513	.	+	.	gene_id "TraesJAG2D03G01200650"; transcript_id "TraesJAG2D03G01200650.1"; ID "TraesJAG2D03G01200650.1-E15"; Name "TraesJAG2D03G01200650.1-E15"; Parent "transcript:TraesJAG2D03G01200650.1"; constitutive "1"; ensembl_end_phase "0"; ensembl_phase "2"; exon_id "TraesJAG2D03G01200650.1-E15"; rank "15";
2D	PGSB	exon	369354603	369355393	.	+	.	gene_id "TraesJAG2D03G01200650"; transcript_id "TraesJAG2D03G01200650.1"; ID "TraesJAG2D03G01200650.1-E16"; Name "TraesJAG2D03G01200650.1-E16"; Parent "transcript:TraesJAG2D03G01200650.1"; constitutive "0"; ensembl_end_phase "-1"; ensembl_phase "0"; exon_id "TraesJAG2D03G01200650.1-E16"; rank "16";
2D	PGSB	exon	392564041	392565343	.	+	.	gene_id "TraesJAG2D03G01206790"; transcript_id "TraesJAG2D03G01206790.1"; ID "TraesJAG2D03G01206790.1-E1"; Name "TraesJAG2D03G01206790.1-E1"; Parent "transcript:TraesJAG2D03G01206790.1"; constitutive "1"; ensembl_end_phase "-1"; ensembl_phase "-1"; exon_id "TraesJAG2D03G01206790.1-E1"; rank "1";
2D	PGSB	exon	401762824	401763162	.	+	.	gene_id "TraesJAG2D03G01209910"; transcript_id "TraesJAG2D03G01209910.1"; ID "TraesJAG2D03G01209910.1-E1"; Name "TraesJAG2D03G01209910.1-E1"; Parent "transcript:TraesJAG2D03G01209910.1"; constitutive "0"; ensembl_end_phase "2"; ensembl_phase "-1"; exon_id "TraesJAG2D03G01209910.1-E1"; rank "1";
2D	PGSB	exon	401764770	401764914	.	+	.	gene_id "TraesJAG2D03G01209910"; transcript_id "TraesJAG2D03G01209910.1"; ID "TraesJAG2D03G01209910.1-E2"; Name "TraesJAG2D03G01209910.1-E2"; Parent "transcript:TraesJAG2D03G01209910.1"; constitutive "0"; ensembl_end_phase "0"; ensembl_phase "2"; exon_id "TraesJAG2D03G01209910.1-E2"; rank "2";
2D	PGSB	exon	401765229	401765348	.	+	.	gene_id "TraesJAG2D03G01209910"; transcript_id "TraesJAG2D03G01209910.1"; ID "TraesJAG2D03G01209910.2-E2"; Name "TraesJAG2D03G01209910.2-E2"; Parent "transcript:TraesJAG2D03G01209910.1"; constitutive "1"; ensembl_end_phase "0"; ensembl_phase "0"; exon_id "TraesJAG2D03G01209910.2-E2"; rank "3";
2D	PGSB	exon	401765472	401765606	.	+	.	gene_id "TraesJAG2D03G01209910"; transcript_id "TraesJAG2D03G01209910.1"; ID "TraesJAG2D03G01209910.2-E3"; Name "TraesJAG2D03G01209910.2-E3"; Parent "transcript:TraesJAG2D03G01209910.1"; constitutive "1"; ensembl_end_phase "0"; ensembl_phase "0"; exon_id "TraesJAG2D03G01209910.2-E3"; rank "4";
2D	PGSB	exon	401765718	401765779	.	+	.	gene_id "TraesJAG2D03G01209910"; transcript_id "TraesJAG2D03G01209910.1"; ID "TraesJAG2D03G01209910.2-E4"; Name "TraesJAG2D03G01209910.2-E4"; Parent "transcript:TraesJAG2D03G01209910.1"; constitutive "1"; ensembl_end_phase "2"; ensembl_phase "0"; exon_id "TraesJAG2D03G01209910.2-E4"; rank "5";
2D	PGSB	exon	401765930	401766005	.	+	.	gene_id "TraesJAG2D03G01209910"; transcript_id "TraesJAG2D03G01209910.1"; ID "TraesJAG2D03G01209910.2-E5"; Name "TraesJAG2D03G01209910.2-E5"; Parent "transcript:TraesJAG2D03G01209910.1"; constitutive "1"; ensembl_end_phase "0"; ensembl_phase "2"; exon_id "TraesJAG2D03G01209910.2-E5"; rank "6";
2D	PGSB	exon	401766553	401766654	.	+	.	gene_id "TraesJAG2D03G01209910"; transcript_id "TraesJAG2D03G01209910.1"; ID "TraesJAG2D03G01209910.2-E6"; Name "TraesJAG2D03G01209910.2-E6"; Parent "transcript:TraesJAG2D03G01209910.1"; constitutive "1"; ensembl_end_phase "0"; ensembl_phase "0"; exon_id "TraesJAG2D03G01209910.2-E6"; rank "7";
2D	PGSB	exon	401766728	401766844	.	+	.	gene_id "TraesJAG2D03G01209910"; transcript_id "TraesJAG2D03G01209910.1"; ID "TraesJAG2D03G01209910.2-E7"; Name "TraesJAG2D03G01209910.2-E7"; Parent "transcript:TraesJAG2D03G01209910.1"; constitutive "1"; ensembl_end_phase "0"; ensembl_phase "0"; exon_id "TraesJAG2D03G01209910.2-E7"; rank "8";
2D	PGSB	exon	401767681	401767739	.	+	.	gene_id "TraesJAG2D03G01209910"; transcript_id "TraesJAG2D03G01209910.1"; ID "TraesJAG2D03G01209910.2-E8"; Name "TraesJAG2D03G01209910.2-E8"; Parent "transcript:TraesJAG2D03G01209910.1"; constitutive "1"; ensembl_end_phase "2"; ensembl_phase "0"; exon_id "TraesJAG2D03G01209910.2-E8"; rank "9";
2D	PGSB	exon	401768288	401768462	.	+	.	gene_id "TraesJAG2D03G01209910"; transcript_id "TraesJAG2D03G01209910.1"; ID "TraesJAG2D03G01209910.2-E9"; Name "TraesJAG2D03G01209910.2-E9"; Parent "transcript:TraesJAG2D03G01209910.1"; constitutive "1"; ensembl_end_phase "0"; ensembl_phase "2"; exon_id "TraesJAG2D03G01209910.2-E9"; rank "10";
2D	PGSB	exon	401768701	401768835	.	+	.	gene_id "TraesJAG2D03G01209910"; transcript_id "TraesJAG2D03G01209910.1"; ID "TraesJAG2D03G01209910.2-E10"; Name "TraesJAG2D03G01209910.2-E10"; Parent "transcript:TraesJAG2D03G01209910.1"; constitutive "1"; ensembl_end_phase "0"; ensembl_phase "0"; exon_id "TraesJAG2D03G01209910.2-E10"; rank "11";
2D	PGSB	exon	401768920	401769018	.	+	.	gene_id "TraesJAG2D03G01209910"; transcript_id "TraesJAG2D03G01209910.1"; ID "TraesJAG2D03G01209910.2-E11"; Name "TraesJAG2D03G01209910.2-E11"; Parent "transcript:TraesJAG2D03G01209910.1"; constitutive "1"; ensembl_end_phase "0"; ensembl_phase "0"; exon_id "TraesJAG2D03G01209910.2-E11"; rank "12";
2D	PGSB	exon	401769240	401769348	.	+	.	gene_id "TraesJAG2D03G01209910"; transcript_id "TraesJAG2D03G01209910.1"; ID "TraesJAG2D03G01209910.2-E12"; Name "TraesJAG2D03G01209910.2-E12"; Parent "transcript:TraesJAG2D03G01209910.1"; constitutive "1"; ensembl_end_phase "1"; ensembl_phase "0"; exon_id "TraesJAG2D03G01209910.2-E12"; rank "13";
2D	PGSB	exon	401770196	401770308	.	+	.	gene_id "TraesJAG2D03G01209910"; transcript_id "TraesJAG2D03G01209910.1"; ID "TraesJAG2D03G01209910.2-E13"; Name "TraesJAG2D03G01209910.2-E13"; Parent "transcript:TraesJAG2D03G01209910.1"; constitutive "1"; ensembl_end_phase "0"; ensembl_phase "1"; exon_id "TraesJAG2D03G01209910.2-E13"; rank "14";
2D	PGSB	exon	401770428	401770801	.	+	.	gene_id "TraesJAG2D03G01209910"; transcript_id "TraesJAG2D03G01209910.1"; ID "TraesJAG2D03G01209910.2-E14"; Name "TraesJAG2D03G01209910.2-E14"; Parent "transcript:TraesJAG2D03G01209910.1"; constitutive "1"; ensembl_end_phase "-1"; ensembl_phase "0"; exon_id "TraesJAG2D03G01209910.2-E14"; rank "15";
2D	PGSB	exon	409615730	409617508	.	+	.	gene_id "TraesJAG2D03G01211720"; transcript_id "TraesJAG2D03G01211720.1"; ID "TraesJAG2D03G01211720.1-E1"; Name "TraesJAG2D03G01211720.1-E1"; Parent "transcript:TraesJAG2D03G01211720.1"; constitutive "1"; ensembl_end_phase "-1"; ensembl_phase "-1"; exon_id "TraesJAG2D03G01211720.1-E1"; rank "1";
2D	PGSB	exon	413881645	413881923	.	+	.	gene_id "TraesJAG2D03G01213020"; transcript_id "TraesJAG2D03G01213020.1"; ID "TraesJAG2D03G01213020.1-E1"; Name "TraesJAG2D03G01213020.1-E1"; Parent "transcript:TraesJAG2D03G01213020.1"; constitutive "1"; ensembl_end_phase "2"; ensembl_phase "-1"; exon_id "TraesJAG2D03G01213020.1-E1"; rank "1";
2D	PGSB	exon	413881997	413882081	.	+	.	gene_id "TraesJAG2D03G01213020"; transcript_id "TraesJAG2D03G01213020.1"; ID "TraesJAG2D03G01213020.1-E2"; Name "TraesJAG2D03G01213020.1-E2"; Parent "transcript:TraesJAG2D03G01213020.1"; constitutive "1"; ensembl_end_phase "0"; ensembl_phase "2"; exon_id "TraesJAG2D03G01213020.1-E2"; rank "2";
2D	PGSB	exon	413882181	413882251	.	+	.	gene_id "TraesJAG2D03G01213020"; transcript_id "TraesJAG2D03G01213020.1"; ID "TraesJAG2D03G01213020.1-E3"; Name "TraesJAG2D03G01213020.1-E3"; Parent "transcript:TraesJAG2D03G01213020.1"; constitutive "1"; ensembl_end_phase "2"; ensembl_phase "0"; exon_id "TraesJAG2D03G01213020.1-E3"; rank "3";
2D	PGSB	exon	413882815	413882929	.	+	.	gene_id "TraesJAG2D03G01213020"; transcript_id "TraesJAG2D03G01213020.1"; ID "TraesJAG2D03G01213020.1-E4"; Name "TraesJAG2D03G01213020.1-E4"; Parent "transcript:TraesJAG2D03G01213020.1"; constitutive "1"; ensembl_end_phase "0"; ensembl_phase "2"; exon_id "TraesJAG2D03G01213020.1-E4"; rank "4";
2D	PGSB	exon	413883055	413883134	.	+	.	gene_id "TraesJAG2D03G01213020"; transcript_id "TraesJAG2D03G01213020.1"; ID "TraesJAG2D03G01213020.1-E5"; Name "TraesJAG2D03G01213020.1-E5"; Parent "transcript:TraesJAG2D03G01213020.1"; constitutive "1"; ensembl_end_phase "2"; ensembl_phase "0"; exon_id "TraesJAG2D03G01213020.1-E5"; rank "5";
2D	PGSB	exon	413883496	413883580	.	+	.	gene_id "TraesJAG2D03G01213020"; transcript_id "TraesJAG2D03G01213020.1"; ID "TraesJAG2D03G01213020.1-E6"; Name "TraesJAG2D03G01213020.1-E6"; Parent "transcript:TraesJAG2D03G01213020.1"; constitutive "1"; ensembl_end_phase "0"; ensembl_phase "2"; exon_id "TraesJAG2D03G01213020.1-E6"; rank "6";
2D	PGSB	exon	413883677	413883757	.	+	.	gene_id "TraesJAG2D03G01213020"; transcript_id "TraesJAG2D03G01213020.1"; ID "TraesJAG2D03G01213020.1-E7"; Name "TraesJAG2D03G01213020.1-E7"; Parent "transcript:TraesJAG2D03G01213020.1"; constitutive "1"; ensembl_end_phase "0"; ensembl_phase "0"; exon_id "TraesJAG2D03G01213020.1-E7"; rank "7";
2D	PGSB	exon	413884124	413884218	.	+	.	gene_id "TraesJAG2D03G01213020"; transcript_id "TraesJAG2D03G01213020.1"; ID "TraesJAG2D03G01213020.1-E8"; Name "TraesJAG2D03G01213020.1-E8"; Parent "transcript:TraesJAG2D03G01213020.1"; constitutive "1"; ensembl_end_phase "2"; ensembl_phase "0"; exon_id "TraesJAG2D03G01213020.1-E8"; rank "8";
2D	PGSB	exon	413884346	413884396	.	+	.	gene_id "TraesJAG2D03G01213020"; transcript_id "TraesJAG2D03G01213020.1"; ID "TraesJAG2D03G01213020.1-E9"; Name "TraesJAG2D03G01213020.1-E9"; Parent "transcript:TraesJAG2D03G01213020.1"; constitutive "1"; ensembl_end_phase "2"; ensembl_phase "2"; exon_id "TraesJAG2D03G01213020.1-E9"; rank "9";
2D	PGSB	exon	413884734	413884814	.	+	.	gene_id "TraesJAG2D03G01213020"; transcript_id "TraesJAG2D03G01213020.1"; ID "TraesJAG2D03G01213020.1-E10"; Name "TraesJAG2D03G01213020.1-E10"; Parent "transcript:TraesJAG2D03G01213020.1"; constitutive "1"; ensembl_end_phase "2"; ensembl_phase "2"; exon_id "TraesJAG2D03G01213020.1-E10"; rank "10";
2D	PGSB	exon	413885247	413885319	.	+	.	gene_id "TraesJAG2D03G01213020"; transcript_id "TraesJAG2D03G01213020.1"; ID "TraesJAG2D03G01213020.1-E11"; Name "TraesJAG2D03G01213020.1-E11"; Parent "transcript:TraesJAG2D03G01213020.1"; constitutive "1"; ensembl_end_phase "0"; ensembl_phase "2"; exon_id "TraesJAG2D03G01213020.1-E11"; rank "11";
2D	PGSB	exon	413885653	413885730	.	+	.	gene_id "TraesJAG2D03G01213020"; transcript_id "TraesJAG2D03G01213020.1"; ID "TraesJAG2D03G01213020.1-E12"; Name "TraesJAG2D03G01213020.1-E12"; Parent "transcript:TraesJAG2D03G01213020.1"; constitutive "1"; ensembl_end_phase "0"; ensembl_phase "0"; exon_id "TraesJAG2D03G01213020.1-E12"; rank "12";
2D	PGSB	exon	413885812	413886290	.	+	.	gene_id "TraesJAG2D03G01213020"; transcript_id "TraesJAG2D03G01213020.1"; ID "TraesJAG2D03G01213020.1-E13"; Name "TraesJAG2D03G01213020.1-E13"; Parent "transcript:TraesJAG2D03G01213020.1"; constitutive "1"; ensembl_end_phase "-1"; ensembl_phase "0"; exon_id "TraesJAG2D03G01213020.1-E13"; rank "13";
2D	PGSB	exon	414902137	414902536	.	+	.	gene_id "TraesJAG2D03G01213120"; transcript_id "TraesJAG2D03G01213120.1"; ID "TraesJAG2D03G01213120.1-E1"; Name "TraesJAG2D03G01213120.1-E1"; Parent "transcript:TraesJAG2D03G01213120.1"; constitutive "1"; ensembl_end_phase "0"; ensembl_phase "-1"; exon_id "TraesJAG2D03G01213120.1-E1"; rank "1";
2D	PGSB	exon	414902661	414902699	.	+	.	gene_id "TraesJAG2D03G01213120"; transcript_id "TraesJAG2D03G01213120.1"; ID "TraesJAG2D03G01213120.1-E2"; Name "TraesJAG2D03G01213120.1-E2"; Parent "transcript:TraesJAG2D03G01213120.1"; constitutive "1"; ensembl_end_phase "0"; ensembl_phase "0"; exon_id "TraesJAG2D03G01213120.1-E2"; rank "2";
2D	PGSB	exon	414903571	414903691	.	+	.	gene_id "TraesJAG2D03G01213120"; transcript_id "TraesJAG2D03G01213120.1"; ID "TraesJAG2D03G01213120.1-E3"; Name "TraesJAG2D03G01213120.1-E3"; Parent "transcript:TraesJAG2D03G01213120.1"; constitutive "1"; ensembl_end_phase "1"; ensembl_phase "0"; exon_id "TraesJAG2D03G01213120.1-E3"; rank "3";
2D	PGSB	exon	414903784	414903845	.	+	.	gene_id "TraesJAG2D03G01213120"; transcript_id "TraesJAG2D03G01213120.1"; ID "TraesJAG2D03G01213120.1-E4"; Name "TraesJAG2D03G01213120.1-E4"; Parent "transcript:TraesJAG2D03G01213120.1"; constitutive "1"; ensembl_end_phase "0"; ensembl_phase "1"; exon_id "TraesJAG2D03G01213120.1-E4"; rank "4";
2D	PGSB	exon	414904171	414904238	.	+	.	gene_id "TraesJAG2D03G01213120"; transcript_id "TraesJAG2D03G01213120.1"; ID "TraesJAG2D03G01213120.1-E5"; Name "TraesJAG2D03G01213120.1-E5"; Parent "transcript:TraesJAG2D03G01213120.1"; constitutive "1"; ensembl_end_phase "2"; ensembl_phase "0"; exon_id "TraesJAG2D03G01213120.1-E5"; rank "5";
2D	PGSB	exon	414904416	414904465	.	+	.	gene_id "TraesJAG2D03G01213120"; transcript_id "TraesJAG2D03G01213120.1"; ID "TraesJAG2D03G01213120.1-E6"; Name "TraesJAG2D03G01213120.1-E6"; Parent "transcript:TraesJAG2D03G01213120.1"; constitutive "1"; ensembl_end_phase "1"; ensembl_phase "2"; exon_id "TraesJAG2D03G01213120.1-E6"; rank "6";
2D	PGSB	exon	414904681	414904750	.	+	.	gene_id "TraesJAG2D03G01213120"; transcript_id "TraesJAG2D03G01213120.1"; ID "TraesJAG2D03G01213120.1-E7"; Name "TraesJAG2D03G01213120.1-E7"; Parent "transcript:TraesJAG2D03G01213120.1"; constitutive "1"; ensembl_end_phase "2"; ensembl_phase "1"; exon_id "TraesJAG2D03G01213120.1-E7"; rank "7";
2D	PGSB	exon	414904827	414904947	.	+	.	gene_id "TraesJAG2D03G01213120"; transcript_id "TraesJAG2D03G01213120.1"; ID "TraesJAG2D03G01213120.1-E8"; Name "TraesJAG2D03G01213120.1-E8"; Parent "transcript:TraesJAG2D03G01213120.1"; constitutive "1"; ensembl_end_phase "0"; ensembl_phase "2"; exon_id "TraesJAG2D03G01213120.1-E8"; rank "8";
2D	PGSB	exon	414905026	414905142	.	+	.	gene_id "TraesJAG2D03G01213120"; transcript_id "TraesJAG2D03G01213120.1"; ID "TraesJAG2D03G01213120.1-E9"; Name "TraesJAG2D03G01213120.1-E9"; Parent "transcript:TraesJAG2D03G01213120.1"; constitutive "1"; ensembl_end_phase "0"; ensembl_phase "0"; exon_id "TraesJAG2D03G01213120.1-E9"; rank "9";
2D	PGSB	exon	414905261	414905815	.	+	.	gene_id "TraesJAG2D03G01213120"; transcript_id "TraesJAG2D03G01213120.1"; ID "TraesJAG2D03G01213120.1-E10"; Name "TraesJAG2D03G01213120.1-E10"; Parent "transcript:TraesJAG2D03G01213120.1"; constitutive "1"; ensembl_end_phase "-1"; ensembl_phase "0"; exon_id "TraesJAG2D03G01213120.1-E10"; rank "10";
2D	PGSB	exon	418630167	418630739	.	-	.	gene_id "TraesJAG2D03G01214010"; transcript_id "TraesJAG2D03G01214010.1"; ID "TraesJAG2D03G01214010.1-E2"; Name "TraesJAG2D03G01214010.1-E2"; Parent "transcript:TraesJAG2D03G01214010.1"; constitutive "1"; ensembl_end_phase "-1"; ensembl_phase "2"; exon_id "TraesJAG2D03G01214010.1-E2"; rank "2";
2D	PGSB	exon	418630820	418631217	.	-	.	gene_id "TraesJAG2D03G01214010"; transcript_id "TraesJAG2D03G01214010.1"; ID "TraesJAG2D03G01214010.1-E1"; Name "TraesJAG2D03G01214010.1-E1"; Parent "transcript:TraesJAG2D03G01214010.1"; constitutive "1"; ensembl_end_phase "2"; ensembl_phase "-1"; exon_id "TraesJAG2D03G01214010.1-E1"; rank "1";
2D	PGSB	exon	424403256	424403587	.	+	.	gene_id "TraesJAG2D03G01215710"; transcript_id "TraesJAG2D03G01215710.1"; ID "TraesJAG2D03G01215710.1-E1"; Name "TraesJAG2D03G01215710.1-E1"; Parent "transcript:TraesJAG2D03G01215710.1"; constitutive "1"; ensembl_end_phase "-1"; ensembl_phase "-1"; exon_id "TraesJAG2D03G01215710.1-E1"; rank "1";
2D	PGSB	exon	424404791	424404882	.	+	.	gene_id "TraesJAG2D03G01215710"; transcript_id "TraesJAG2D03G01215710.1"; ID "TraesJAG2D03G01215710.1-E2"; Name "TraesJAG2D03G01215710.1-E2"; Parent "transcript:TraesJAG2D03G01215710.1"; constitutive "1"; ensembl_end_phase "0"; ensembl_phase "-1"; exon_id "TraesJAG2D03G01215710.1-E2"; rank "2";
2D	PGSB	exon	424405072	424405148	.	+	.	gene_id "TraesJAG2D03G01215710"; transcript_id "TraesJAG2D03G01215710.1"; ID "TraesJAG2D03G01215710.1-E3"; Name "TraesJAG2D03G01215710.1-E3"; Parent "transcript:TraesJAG2D03G01215710.1"; constitutive "1"; ensembl_end_phase "2"; ensembl_phase "0"; exon_id "TraesJAG2D03G01215710.1-E3"; rank "3";
2D	PGSB	exon	424405247	424405337	.	+	.	gene_id "TraesJAG2D03G01215710"; transcript_id "TraesJAG2D03G01215710.1"; ID "TraesJAG2D03G01215710.1-E4"; Name "TraesJAG2D03G01215710.1-E4"; Parent "transcript:TraesJAG2D03G01215710.1"; constitutive "1"; ensembl_end_phase "0"; ensembl_phase "2"; exon_id "TraesJAG2D03G01215710.1-E4"; rank "4";
2D	PGSB	exon	424405437	424405890	.	+	.	gene_id "TraesJAG2D03G01215710"; transcript_id "TraesJAG2D03G01215710.1"; ID "TraesJAG2D03G01215710.1-E5"; Name "TraesJAG2D03G01215710.1-E5"; Parent "transcript:TraesJAG2D03G01215710.1"; constitutive "1"; ensembl_end_phase "-1"; ensembl_phase "0"; exon_id "TraesJAG2D03G01215710.1-E5"; rank "5";
2D	PGSB	exon	427871740	427872454	.	-	.	gene_id "TraesJAG2D03G01216840"; transcript_id "TraesJAG2D03G01216840.1"; ID "TraesJAG2D03G01216840.1-E5"; Name "TraesJAG2D03G01216840.1-E5"; Parent "transcript:TraesJAG2D03G01216840.1"; constitutive "1"; ensembl_end_phase "-1"; ensembl_phase "0"; exon_id "TraesJAG2D03G01216840.1-E5"; rank "5";
2D	PGSB	exon	427873100	427873411	.	-	.	gene_id "TraesJAG2D03G01216840"; transcript_id "TraesJAG2D03G01216840.1"; ID "TraesJAG2D03G01216840.1-E4"; Name "TraesJAG2D03G01216840.1-E4"; Parent "transcript:TraesJAG2D03G01216840.1"; constitutive "1"; ensembl_end_phase "0"; ensembl_phase "0"; exon_id "TraesJAG2D03G01216840.1-E4"; rank "4";
2D	PGSB	exon	427874416	427874545	.	-	.	gene_id "TraesJAG2D03G01216840"; transcript_id "TraesJAG2D03G01216840.1"; ID "TraesJAG2D03G01216840.1-E3"; Name "TraesJAG2D03G01216840.1-E3"; Parent "transcript:TraesJAG2D03G01216840.1"; constitutive "1"; ensembl_end_phase "0"; ensembl_phase "2"; exon_id "TraesJAG2D03G01216840.1-E3"; rank "3";
2D	PGSB	exon	427875990	427876063	.	-	.	gene_id "TraesJAG2D03G01216840"; transcript_id "TraesJAG2D03G01216840.1"; ID "TraesJAG2D03G01216840.1-E2"; Name "TraesJAG2D03G01216840.1-E2"; Parent "transcript:TraesJAG2D03G01216840.1"; constitutive "1"; ensembl_end_phase "2"; ensembl_phase "0"; exon_id "TraesJAG2D03G01216840.1-E2"; rank "2";
2D	PGSB	exon	427876187	427876375	.	-	.	gene_id "TraesJAG2D03G01216840"; transcript_id "TraesJAG2D03G01216840.1"; ID "TraesJAG2D03G01216840.1-E1"; Name "TraesJAG2D03G01216840.1-E1"; Parent "transcript:TraesJAG2D03G01216840.1"; constitutive "1"; ensembl_end_phase "0"; ensembl_phase "-1"; exon_id "TraesJAG2D03G01216840.1-E1"; rank "1";
2D	PGSB	exon	437290196	437290626	.	-	.	gene_id "TraesJAG2D03G01219100"; transcript_id "TraesJAG2D03G01219100.1"; ID "TraesJAG2D03G01219100.1-E2"; Name "TraesJAG2D03G01219100.1-E2"; Parent "transcript:TraesJAG2D03G01219100.1"; constitutive "1"; ensembl_end_phase "-1"; ensembl_phase "0"; exon_id "TraesJAG2D03G01219100.1-E2"; rank "2";
2D	PGSB	exon	437292540	437293184	.	-	.	gene_id "TraesJAG2D03G01219100"; transcript_id "TraesJAG2D03G01219100.1"; ID "TraesJAG2D03G01219100.1-E1"; Name "TraesJAG2D03G01219100.1-E1"; Parent "transcript:TraesJAG2D03G01219100.1"; constitutive "1"; ensembl_end_phase "0"; ensembl_phase "-1"; exon_id "TraesJAG2D03G01219100.1-E1"; rank "1";
2D	PGSB	exon	446201610	446202176	.	-	.	gene_id "TraesJAG2D03G01222120"; transcript_id "TraesJAG2D03G01222120.1"; ID "TraesJAG2D03G01222120.1-E3"; Name "TraesJAG2D03G01222120.1-E3"; Parent "transcript:TraesJAG2D03G01222120.1"; constitutive "1"; ensembl_end_phase "-1"; ensembl_phase "0"; exon_id "TraesJAG2D03G01222120.1-E3"; rank "3";
2D	PGSB	exon	446202279	446202597	.	-	.	gene_id "TraesJAG2D03G01222120"; transcript_id "TraesJAG2D03G01222120.1"; ID "TraesJAG2D03G01222120.1-E2"; Name "TraesJAG2D03G01222120.1-E2"; Parent "transcript:TraesJAG2D03G01222120.1"; constitutive "1"; ensembl_end_phase "0"; ensembl_phase "2"; exon_id "TraesJAG2D03G01222120.1-E2"; rank "2";
2D	PGSB	exon	446202686	446203093	.	-	.	gene_id "TraesJAG2D03G01222120"; transcript_id "TraesJAG2D03G01222120.1"; ID "TraesJAG2D03G01222120.1-E1"; Name "TraesJAG2D03G01222120.1-E1"; Parent "transcript:TraesJAG2D03G01222120.1"; constitutive "1"; ensembl_end_phase "2"; ensembl_phase "-1"; exon_id "TraesJAG2D03G01222120.1-E1"; rank "1";
2D	PGSB	exon	451471024	451471404	.	-	.	gene_id "TraesJAG2D03G01224030"; transcript_id "TraesJAG2D03G01224030.1"; ID "TraesJAG2D03G01224030.1-E2"; Name "TraesJAG2D03G01224030.1-E2"; Parent "transcript:TraesJAG2D03G01224030.1"; constitutive "1"; ensembl_end_phase "-1"; ensembl_phase "0"; exon_id "TraesJAG2D03G01224030.1-E2"; rank "2";
2D	PGSB	exon	451478371	451478588	.	-	.	gene_id "TraesJAG2D03G01224030"; transcript_id "TraesJAG2D03G01224030.1"; ID "TraesJAG2D03G01224030.1-E1"; Name "TraesJAG2D03G01224030.1-E1"; Parent "transcript:TraesJAG2D03G01224030.1"; constitutive "1"; ensembl_end_phase "0"; ensembl_phase "-1"; exon_id "TraesJAG2D03G01224030.1-E1"; rank "1";
2D	PGSB	exon	467878605	467879050	.	-	.	gene_id "TraesJAG2D03G01228960"; transcript_id "TraesJAG2D03G01228960.1"; ID "TraesJAG2D03G01228960.1-E7"; Name "TraesJAG2D03G01228960.1-E7"; Parent "transcript:TraesJAG2D03G01228960.1"; constitutive "1"; ensembl_end_phase "-1"; ensembl_phase "-1"; exon_id "TraesJAG2D03G01228960.1-E7"; rank "7";
2D	PGSB	exon	467879267	467879488	.	-	.	gene_id "TraesJAG2D03G01228960"; transcript_id "TraesJAG2D03G01228960.1"; ID "TraesJAG2D03G01228960.1-E6"; Name "TraesJAG2D03G01228960.1-E6"; Parent "transcript:TraesJAG2D03G01228960.1"; constitutive "1"; ensembl_end_phase "-1"; ensembl_phase "0"; exon_id "TraesJAG2D03G01228960.1-E6"; rank "6";
2D	PGSB	exon	467879614	467879711	.	-	.	gene_id "TraesJAG2D03G01228960"; transcript_id "TraesJAG2D03G01228960.1"; ID "TraesJAG2D03G01228960.1-E5"; Name "TraesJAG2D03G01228960.1-E5"; Parent "transcript:TraesJAG2D03G01228960.1"; constitutive "1"; ensembl_end_phase "0"; ensembl_phase "1"; exon_id "TraesJAG2D03G01228960.1-E5"; rank "5";
2D	PGSB	exon	467879793	467879892	.	-	.	gene_id "TraesJAG2D03G01228960"; transcript_id "TraesJAG2D03G01228960.1"; ID "TraesJAG2D03G01228960.1-E4"; Name "TraesJAG2D03G01228960.1-E4"; Parent "transcript:TraesJAG2D03G01228960.1"; constitutive "1"; ensembl_end_phase "1"; ensembl_phase "0"; exon_id "TraesJAG2D03G01228960.1-E4"; rank "4";
2D	PGSB	exon	467880413	467880472	.	-	.	gene_id "TraesJAG2D03G01228960"; transcript_id "TraesJAG2D03G01228960.1"; ID "TraesJAG2D03G01228960.1-E3"; Name "TraesJAG2D03G01228960.1-E3"; Parent "transcript:TraesJAG2D03G01228960.1"; constitutive "1"; ensembl_end_phase "0"; ensembl_phase "0"; exon_id "TraesJAG2D03G01228960.1-E3"; rank "3";
2D	PGSB	exon	467880562	467880615	.	-	.	gene_id "TraesJAG2D03G01228960"; transcript_id "TraesJAG2D03G01228960.1"; ID "TraesJAG2D03G01228960.1-E2"; Name "TraesJAG2D03G01228960.1-E2"; Parent "transcript:TraesJAG2D03G01228960.1"; constitutive "1"; ensembl_end_phase "0"; ensembl_phase "0"; exon_id "TraesJAG2D03G01228960.1-E2"; rank "2";
2D	PGSB	exon	467880741	467881261	.	-	.	gene_id "TraesJAG2D03G01228960"; transcript_id "TraesJAG2D03G01228960.1"; ID "TraesJAG2D03G01228960.1-E1"; Name "TraesJAG2D03G01228960.1-E1"; Parent "transcript:TraesJAG2D03G01228960.1"; constitutive "1"; ensembl_end_phase "0"; ensembl_phase "-1"; exon_id "TraesJAG2D03G01228960.1-E1"; rank "1";
2D	PGSB	exon	477520292	477520826	.	-	.	gene_id "TraesJAG2D03G01231910"; transcript_id "TraesJAG2D03G01231910.1"; ID "TraesJAG2D03G01231910.1-E8"; Name "TraesJAG2D03G01231910.1-E8"; Parent "transcript:TraesJAG2D03G01231910.1"; constitutive "0"; ensembl_end_phase "-1"; ensembl_phase "1"; exon_id "TraesJAG2D03G01231910.1-E8"; rank "8";
2D	PGSB	exon	477520913	477521055	.	-	.	gene_id "TraesJAG2D03G01231910"; transcript_id "TraesJAG2D03G01231910.1"; ID "agat-exon-38408"; Name "TraesJAG2D03G01231910.3-E7"; Parent "transcript:TraesJAG2D03G01231910.1"; constitutive "1"; ensembl_end_phase "1"; ensembl_phase "2"; exon_id "TraesJAG2D03G01231910.3-E7"; rank "7";
2D	PGSB	exon	477521321	477521525	.	-	.	gene_id "TraesJAG2D03G01231910"; transcript_id "TraesJAG2D03G01231910.1"; ID "agat-exon-38409"; Name "TraesJAG2D03G01231910.3-E6"; Parent "transcript:TraesJAG2D03G01231910.1"; constitutive "1"; ensembl_end_phase "2"; ensembl_phase "1"; exon_id "TraesJAG2D03G01231910.3-E6"; rank "6";
2D	PGSB	exon	477521631	477521768	.	-	.	gene_id "TraesJAG2D03G01231910"; transcript_id "TraesJAG2D03G01231910.1"; ID "agat-exon-38410"; Name "TraesJAG2D03G01231910.3-E5"; Parent "transcript:TraesJAG2D03G01231910.1"; constitutive "1"; ensembl_end_phase "1"; ensembl_phase "1"; exon_id "TraesJAG2D03G01231910.3-E5"; rank "5";
2D	PGSB	exon	477522083	477522344	.	-	.	gene_id "TraesJAG2D03G01231910"; transcript_id "TraesJAG2D03G01231910.1"; ID "agat-exon-38411"; Name "TraesJAG2D03G01231910.3-E4"; Parent "transcript:TraesJAG2D03G01231910.1"; constitutive "1"; ensembl_end_phase "1"; ensembl_phase "0"; exon_id "TraesJAG2D03G01231910.3-E4"; rank "4";
2D	PGSB	exon	477522653	477522986	.	-	.	gene_id "TraesJAG2D03G01231910"; transcript_id "TraesJAG2D03G01231910.1"; ID "TraesJAG2D03G01231910.1-E3"; Name "TraesJAG2D03G01231910.1-E3"; Parent "transcript:TraesJAG2D03G01231910.1"; constitutive "0"; ensembl_end_phase "0"; ensembl_phase "2"; exon_id "TraesJAG2D03G01231910.1-E3"; rank "3";
2D	PGSB	exon	477523057	477523145	.	-	.	gene_id "TraesJAG2D03G01231910"; transcript_id "TraesJAG2D03G01231910.1"; ID "TraesJAG2D03G01231910.1-E2"; Name "TraesJAG2D03G01231910.1-E2"; Parent "transcript:TraesJAG2D03G01231910.1"; constitutive "0"; ensembl_end_phase "2"; ensembl_phase "0"; exon_id "TraesJAG2D03G01231910.1-E2"; rank "2";
2D	PGSB	exon	477523689	477524073	.	-	.	gene_id "TraesJAG2D03G01231910"; transcript_id "TraesJAG2D03G01231910.1"; ID "TraesJAG2D03G01231910.1-E1"; Name "TraesJAG2D03G01231910.1-E1"; Parent "transcript:TraesJAG2D03G01231910.1"; constitutive "0"; ensembl_end_phase "0"; ensembl_phase "-1"; exon_id "TraesJAG2D03G01231910.1-E1"; rank "1";
2D	PGSB	exon	491855870	491856102	.	-	.	gene_id "TraesJAG2D03G01236760"; transcript_id "TraesJAG2D03G01236760.1"; ID "TraesJAG2D03G01236760.1-E17"; Name "TraesJAG2D03G01236760.1-E17"; Parent "transcript:TraesJAG2D03G01236760.1"; constitutive "1"; ensembl_end_phase "-1"; ensembl_phase "2"; exon_id "TraesJAG2D03G01236760.1-E17"; rank "17";
2D	PGSB	exon	491856689	491856762	.	-	.	gene_id "TraesJAG2D03G01236760"; transcript_id "TraesJAG2D03G01236760.1"; ID "TraesJAG2D03G01236760.1-E16"; Name "TraesJAG2D03G01236760.1-E16"; Parent "transcript:TraesJAG2D03G01236760.1"; constitutive "1"; ensembl_end_phase "2"; ensembl_phase "0"; exon_id "TraesJAG2D03G01236760.1-E16"; rank "16";
2D	PGSB	exon	491857133	491857198	.	-	.	gene_id "TraesJAG2D03G01236760"; transcript_id "TraesJAG2D03G01236760.1"; ID "TraesJAG2D03G01236760.1-E15"; Name "TraesJAG2D03G01236760.1-E15"; Parent "transcript:TraesJAG2D03G01236760.1"; constitutive "1"; ensembl_end_phase "0"; ensembl_phase "0"; exon_id "TraesJAG2D03G01236760.1-E15"; rank "15";
2D	PGSB	exon	491857500	491857583	.	-	.	gene_id "TraesJAG2D03G01236760"; transcript_id "TraesJAG2D03G01236760.1"; ID "TraesJAG2D03G01236760.1-E14"; Name "TraesJAG2D03G01236760.1-E14"; Parent "transcript:TraesJAG2D03G01236760.1"; constitutive "1"; ensembl_end_phase "0"; ensembl_phase "0"; exon_id "TraesJAG2D03G01236760.1-E14"; rank "14";
2D	PGSB	exon	491857660	491857865	.	-	.	gene_id "TraesJAG2D03G01236760"; transcript_id "TraesJAG2D03G01236760.1"; ID "TraesJAG2D03G01236760.1-E13"; Name "TraesJAG2D03G01236760.1-E13"; Parent "transcript:TraesJAG2D03G01236760.1"; constitutive "1"; ensembl_end_phase "0"; ensembl_phase "1"; exon_id "TraesJAG2D03G01236760.1-E13"; rank "13";
2D	PGSB	exon	491858236	491858332	.	-	.	gene_id "TraesJAG2D03G01236760"; transcript_id "TraesJAG2D03G01236760.1"; ID "TraesJAG2D03G01236760.1-E12"; Name "TraesJAG2D03G01236760.1-E12"; Parent "transcript:TraesJAG2D03G01236760.1"; constitutive "1"; ensembl_end_phase "1"; ensembl_phase "0"; exon_id "TraesJAG2D03G01236760.1-E12"; rank "12";
2D	PGSB	exon	491858627	491858680	.	-	.	gene_id "TraesJAG2D03G01236760"; transcript_id "TraesJAG2D03G01236760.1"; ID "TraesJAG2D03G01236760.1-E11"; Name "TraesJAG2D03G01236760.1-E11"; Parent "transcript:TraesJAG2D03G01236760.1"; constitutive "1"; ensembl_end_phase "0"; ensembl_phase "0"; exon_id "TraesJAG2D03G01236760.1-E11"; rank "11";
2D	PGSB	exon	491858774	491858907	.	-	.	gene_id "TraesJAG2D03G01236760"; transcript_id "TraesJAG2D03G01236760.1"; ID "TraesJAG2D03G01236760.1-E10"; Name "TraesJAG2D03G01236760.1-E10"; Parent "transcript:TraesJAG2D03G01236760.1"; constitutive "1"; ensembl_end_phase "0"; ensembl_phase "1"; exon_id "TraesJAG2D03G01236760.1-E10"; rank "10";
2D	PGSB	exon	491859879	491859945	.	-	.	gene_id "TraesJAG2D03G01236760"; transcript_id "TraesJAG2D03G01236760.1"; ID "TraesJAG2D03G01236760.1-E9"; Name "TraesJAG2D03G01236760.1-E9"; Parent "transcript:TraesJAG2D03G01236760.1"; constitutive "1"; ensembl_end_phase "1"; ensembl_phase "0"; exon_id "TraesJAG2D03G01236760.1-E9"; rank "9";
2D	PGSB	exon	491860043	491860606	.	-	.	gene_id "TraesJAG2D03G01236760"; transcript_id "TraesJAG2D03G01236760.1"; ID "TraesJAG2D03G01236760.1-E8"; Name "TraesJAG2D03G01236760.1-E8"; Parent "transcript:TraesJAG2D03G01236760.1"; constitutive "1"; ensembl_end_phase "0"; ensembl_phase "0"; exon_id "TraesJAG2D03G01236760.1-E8"; rank "8";
2D	PGSB	exon	491861068	491861154	.	-	.	gene_id "TraesJAG2D03G01236760"; transcript_id "TraesJAG2D03G01236760.1"; ID "TraesJAG2D03G01236760.1-E7"; Name "TraesJAG2D03G01236760.1-E7"; Parent "transcript:TraesJAG2D03G01236760.1"; constitutive "1"; ensembl_end_phase "0"; ensembl_phase "0"; exon_id "TraesJAG2D03G01236760.1-E7"; rank "7";
2D	PGSB	exon	491861233	491861338	.	-	.	gene_id "TraesJAG2D03G01236760"; transcript_id "TraesJAG2D03G01236760.1"; ID "TraesJAG2D03G01236760.1-E6"; Name "TraesJAG2D03G01236760.1-E6"; Parent "transcript:TraesJAG2D03G01236760.1"; constitutive "1"; ensembl_end_phase "0"; ensembl_phase "2"; exon_id "TraesJAG2D03G01236760.1-E6"; rank "6";
2D	PGSB	exon	491861448	491861518	.	-	.	gene_id "TraesJAG2D03G01236760"; transcript_id "TraesJAG2D03G01236760.1"; ID "TraesJAG2D03G01236760.1-E5"; Name "TraesJAG2D03G01236760.1-E5"; Parent "transcript:TraesJAG2D03G01236760.1"; constitutive "1"; ensembl_end_phase "2"; ensembl_phase "0"; exon_id "TraesJAG2D03G01236760.1-E5"; rank "5";
2D	PGSB	exon	491861603	491861760	.	-	.	gene_id "TraesJAG2D03G01236760"; transcript_id "TraesJAG2D03G01236760.1"; ID "TraesJAG2D03G01236760.1-E4"; Name "TraesJAG2D03G01236760.1-E4"; Parent "transcript:TraesJAG2D03G01236760.1"; constitutive "1"; ensembl_end_phase "0"; ensembl_phase "1"; exon_id "TraesJAG2D03G01236760.1-E4"; rank "4";
2D	PGSB	exon	491861933	491862143	.	-	.	gene_id "TraesJAG2D03G01236760"; transcript_id "TraesJAG2D03G01236760.1"; ID "TraesJAG2D03G01236760.1-E3"; Name "TraesJAG2D03G01236760.1-E3"; Parent "transcript:TraesJAG2D03G01236760.1"; constitutive "1"; ensembl_end_phase "1"; ensembl_phase "0"; exon_id "TraesJAG2D03G01236760.1-E3"; rank "3";
2D	PGSB	exon	491862606	491863082	.	-	.	gene_id "TraesJAG2D03G01236760"; transcript_id "TraesJAG2D03G01236760.1"; ID "TraesJAG2D03G01236760.1-E2"; Name "TraesJAG2D03G01236760.1-E2"; Parent "transcript:TraesJAG2D03G01236760.1"; constitutive "1"; ensembl_end_phase "0"; ensembl_phase "0"; exon_id "TraesJAG2D03G01236760.1-E2"; rank "2";
2D	PGSB	exon	491863961	491864615	.	-	.	gene_id "TraesJAG2D03G01236760"; transcript_id "TraesJAG2D03G01236760.1"; ID "TraesJAG2D03G01236760.1-E1"; Name "TraesJAG2D03G01236760.1-E1"; Parent "transcript:TraesJAG2D03G01236760.1"; constitutive "1"; ensembl_end_phase "0"; ensembl_phase "-1"; exon_id "TraesJAG2D03G01236760.1-E1"; rank "1";
2D	PGSB	exon	495023055	495024270	.	-	.	gene_id "TraesJAG2D03G01238020"; transcript_id "TraesJAG2D03G01238020.1"; ID "TraesJAG2D03G01238020.1-E6"; Name "TraesJAG2D03G01238020.1-E6"; Parent "transcript:TraesJAG2D03G01238020.1"; constitutive "1"; ensembl_end_phase "-1"; ensembl_phase "0"; exon_id "TraesJAG2D03G01238020.1-E6"; rank "6";
2D	PGSB	exon	495024358	495024547	.	-	.	gene_id "TraesJAG2D03G01238020"; transcript_id "TraesJAG2D03G01238020.1"; ID "TraesJAG2D03G01238020.1-E5"; Name "TraesJAG2D03G01238020.1-E5"; Parent "transcript:TraesJAG2D03G01238020.1"; constitutive "1"; ensembl_end_phase "0"; ensembl_phase "2"; exon_id "TraesJAG2D03G01238020.1-E5"; rank "5";
2D	PGSB	exon	495024642	495024776	.	-	.	gene_id "TraesJAG2D03G01238020"; transcript_id "TraesJAG2D03G01238020.1"; ID "TraesJAG2D03G01238020.1-E4"; Name "TraesJAG2D03G01238020.1-E4"; Parent "transcript:TraesJAG2D03G01238020.1"; constitutive "1"; ensembl_end_phase "2"; ensembl_phase "2"; exon_id "TraesJAG2D03G01238020.1-E4"; rank "4";
2D	PGSB	exon	495024956	495025053	.	-	.	gene_id "TraesJAG2D03G01238020"; transcript_id "TraesJAG2D03G01238020.1"; ID "TraesJAG2D03G01238020.1-E3"; Name "TraesJAG2D03G01238020.1-E3"; Parent "transcript:TraesJAG2D03G01238020.1"; constitutive "1"; ensembl_end_phase "2"; ensembl_phase "0"; exon_id "TraesJAG2D03G01238020.1-E3"; rank "3";
2D	PGSB	exon	495025149	495025312	.	-	.	gene_id "TraesJAG2D03G01238020"; transcript_id "TraesJAG2D03G01238020.1"; ID "TraesJAG2D03G01238020.1-E2"; Name "TraesJAG2D03G01238020.1-E2"; Parent "transcript:TraesJAG2D03G01238020.1"; constitutive "1"; ensembl_end_phase "0"; ensembl_phase "1"; exon_id "TraesJAG2D03G01238020.1-E2"; rank "2";
2D	PGSB	exon	495026149	495026611	.	-	.	gene_id "TraesJAG2D03G01238020"; transcript_id "TraesJAG2D03G01238020.1"; ID "TraesJAG2D03G01238020.1-E1"; Name "TraesJAG2D03G01238020.1-E1"; Parent "transcript:TraesJAG2D03G01238020.1"; constitutive "1"; ensembl_end_phase "1"; ensembl_phase "-1"; exon_id "TraesJAG2D03G01238020.1-E1"; rank "1";
2D	PGSB	exon	498398196	498398569	.	-	.	gene_id "TraesJAG2D03G01238900"; transcript_id "TraesJAG2D03G01238900.1"; ID "TraesJAG2D03G01238900.1-E2"; Name "TraesJAG2D03G01238900.1-E2"; Parent "transcript:TraesJAG2D03G01238900.1"; constitutive "1"; ensembl_end_phase "-1"; ensembl_phase "1"; exon_id "TraesJAG2D03G01238900.1-E2"; rank "2";
2D	PGSB	exon	498400936	498401465	.	-	.	gene_id "TraesJAG2D03G01238900"; transcript_id "TraesJAG2D03G01238900.1"; ID "TraesJAG2D03G01238900.1-E1"; Name "TraesJAG2D03G01238900.1-E1"; Parent "transcript:TraesJAG2D03G01238900.1"; constitutive "1"; ensembl_end_phase "1"; ensembl_phase "-1"; exon_id "TraesJAG2D03G01238900.1-E1"; rank "1";
2D	PGSB	exon	508865158	508866212	.	-	.	gene_id "TraesJAG2D03G01242530"; transcript_id "TraesJAG2D03G01242530.1"; ID "TraesJAG2D03G01242530.1-E2"; Name "TraesJAG2D03G01242530.1-E2"; Parent "transcript:TraesJAG2D03G01242530.1"; constitutive "1"; ensembl_end_phase "-1"; ensembl_phase "0"; exon_id "TraesJAG2D03G01242530.1-E2"; rank "2";
2D	PGSB	exon	508866297	508867340	.	-	.	gene_id "TraesJAG2D03G01242530"; transcript_id "TraesJAG2D03G01242530.1"; ID "TraesJAG2D03G01242530.1-E1"; Name "TraesJAG2D03G01242530.1-E1"; Parent "transcript:TraesJAG2D03G01242530.1"; constitutive "0"; ensembl_end_phase "0"; ensembl_phase "-1"; exon_id "TraesJAG2D03G01242530.1-E1"; rank "1";
2D	PGSB	exon	511330729	511331018	.	+	.	gene_id "TraesJAG2D03G01243400"; transcript_id "TraesJAG2D03G01243400.1"; ID "TraesJAG2D03G01243400.1-E1"; Name "TraesJAG2D03G01243400.1-E1"; Parent "transcript:TraesJAG2D03G01243400.1"; constitutive "1"; ensembl_end_phase "0"; ensembl_phase "-1"; exon_id "TraesJAG2D03G01243400.1-E1"; rank "1";
2D	PGSB	exon	511331117	511331182	.	+	.	gene_id "TraesJAG2D03G01243400"; transcript_id "TraesJAG2D03G01243400.1"; ID "TraesJAG2D03G01243400.1-E2"; Name "TraesJAG2D03G01243400.1-E2"; Parent "transcript:TraesJAG2D03G01243400.1"; constitutive "1"; ensembl_end_phase "0"; ensembl_phase "0"; exon_id "TraesJAG2D03G01243400.1-E2"; rank "2";
2D	PGSB	exon	511331253	511331351	.	+	.	gene_id "TraesJAG2D03G01243400"; transcript_id "TraesJAG2D03G01243400.1"; ID "TraesJAG2D03G01243400.1-E3"; Name "TraesJAG2D03G01243400.1-E3"; Parent "transcript:TraesJAG2D03G01243400.1"; constitutive "1"; ensembl_end_phase "0"; ensembl_phase "0"; exon_id "TraesJAG2D03G01243400.1-E3"; rank "3";
2D	PGSB	exon	511331452	511331529	.	+	.	gene_id "TraesJAG2D03G01243400"; transcript_id "TraesJAG2D03G01243400.1"; ID "TraesJAG2D03G01243400.1-E4"; Name "TraesJAG2D03G01243400.1-E4"; Parent "transcript:TraesJAG2D03G01243400.1"; constitutive "1"; ensembl_end_phase "0"; ensembl_phase "0"; exon_id "TraesJAG2D03G01243400.1-E4"; rank "4";
2D	PGSB	exon	511331717	511331791	.	+	.	gene_id "TraesJAG2D03G01243400"; transcript_id "TraesJAG2D03G01243400.1"; ID "TraesJAG2D03G01243400.1-E5"; Name "TraesJAG2D03G01243400.1-E5"; Parent "transcript:TraesJAG2D03G01243400.1"; constitutive "1"; ensembl_end_phase "0"; ensembl_phase "0"; exon_id "TraesJAG2D03G01243400.1-E5"; rank "5";
2D	PGSB	exon	511332135	511332752	.	+	.	gene_id "TraesJAG2D03G01243400"; transcript_id "TraesJAG2D03G01243400.1"; ID "TraesJAG2D03G01243400.1-E6"; Name "TraesJAG2D03G01243400.1-E6"; Parent "transcript:TraesJAG2D03G01243400.1"; constitutive "1"; ensembl_end_phase "0"; ensembl_phase "0"; exon_id "TraesJAG2D03G01243400.1-E6"; rank "6";
2D	PGSB	exon	511332833	511332904	.	+	.	gene_id "TraesJAG2D03G01243400"; transcript_id "TraesJAG2D03G01243400.1"; ID "TraesJAG2D03G01243400.1-E7"; Name "TraesJAG2D03G01243400.1-E7"; Parent "transcript:TraesJAG2D03G01243400.1"; constitutive "1"; ensembl_end_phase "0"; ensembl_phase "0"; exon_id "TraesJAG2D03G01243400.1-E7"; rank "7";
2D	PGSB	exon	511332991	511333374	.	+	.	gene_id "TraesJAG2D03G01243400"; transcript_id "TraesJAG2D03G01243400.1"; ID "TraesJAG2D03G01243400.1-E8"; Name "TraesJAG2D03G01243400.1-E8"; Parent "transcript:TraesJAG2D03G01243400.1"; constitutive "1"; ensembl_end_phase "-1"; ensembl_phase "0"; exon_id "TraesJAG2D03G01243400.1-E8"; rank "8";
2D	PGSB	exon	518836225	518836463	.	+	.	gene_id "TraesJAG2D03G01245280"; transcript_id "TraesJAG2D03G01245280.1"; ID "TraesJAG2D03G01245280.1-E1"; Name "TraesJAG2D03G01245280.1-E1"; Parent "transcript:TraesJAG2D03G01245280.1"; constitutive "1"; ensembl_end_phase "0"; ensembl_phase "-1"; exon_id "TraesJAG2D03G01245280.1-E1"; rank "1";
2D	PGSB	exon	518836753	518837000	.	+	.	gene_id "TraesJAG2D03G01245280"; transcript_id "TraesJAG2D03G01245280.1"; ID "TraesJAG2D03G01245280.1-E2"; Name "TraesJAG2D03G01245280.1-E2"; Parent "transcript:TraesJAG2D03G01245280.1"; constitutive "1"; ensembl_end_phase "2"; ensembl_phase "0"; exon_id "TraesJAG2D03G01245280.1-E2"; rank "2";
2D	PGSB	exon	518841956	518842283	.	+	.	gene_id "TraesJAG2D03G01245280"; transcript_id "TraesJAG2D03G01245280.1"; ID "TraesJAG2D03G01245280.1-E3"; Name "TraesJAG2D03G01245280.1-E3"; Parent "transcript:TraesJAG2D03G01245280.1"; constitutive "1"; ensembl_end_phase "0"; ensembl_phase "2"; exon_id "TraesJAG2D03G01245280.1-E3"; rank "3";
2D	PGSB	exon	518842373	518842899	.	+	.	gene_id "TraesJAG2D03G01245280"; transcript_id "TraesJAG2D03G01245280.1"; ID "TraesJAG2D03G01245280.1-E4"; Name "TraesJAG2D03G01245280.1-E4"; Parent "transcript:TraesJAG2D03G01245280.1"; constitutive "1"; ensembl_end_phase "-1"; ensembl_phase "0"; exon_id "TraesJAG2D03G01245280.1-E4"; rank "4";
2D	PGSB	exon	546667406	546668937	.	+	.	gene_id "TraesJAG2D03G01253540"; transcript_id "TraesJAG2D03G01253540.1"; ID "TraesJAG2D03G01253540.1-E1"; Name "TraesJAG2D03G01253540.1-E1"; Parent "transcript:TraesJAG2D03G01253540.1"; constitutive "1"; ensembl_end_phase "-1"; ensembl_phase "-1"; exon_id "TraesJAG2D03G01253540.1-E1"; rank "1";
2D	PGSB	exon	554547946	554548387	.	-	.	gene_id "TraesJAG2D03G01256680"; transcript_id "TraesJAG2D03G01256680.2"; ID "TraesJAG2D03G01256680.2-E14"; Name "TraesJAG2D03G01256680.2-E14"; Parent "transcript:TraesJAG2D03G01256680.2"; constitutive "1"; ensembl_end_phase "-1"; ensembl_phase "0"; exon_id "TraesJAG2D03G01256680.2-E14"; rank "14";
2D	PGSB	exon	554549154	554549399	.	-	.	gene_id "TraesJAG2D03G01256680"; transcript_id "TraesJAG2D03G01256680.2"; ID "TraesJAG2D03G01256680.2-E13"; Name "TraesJAG2D03G01256680.2-E13"; Parent "transcript:TraesJAG2D03G01256680.2"; constitutive "1"; ensembl_end_phase "0"; ensembl_phase "0"; exon_id "TraesJAG2D03G01256680.2-E13"; rank "13";
2D	PGSB	exon	554549475	554549616	.	-	.	gene_id "TraesJAG2D03G01256680"; transcript_id "TraesJAG2D03G01256680.2"; ID "TraesJAG2D03G01256680.2-E12"; Name "TraesJAG2D03G01256680.2-E12"; Parent "transcript:TraesJAG2D03G01256680.2"; constitutive "1"; ensembl_end_phase "0"; ensembl_phase "2"; exon_id "TraesJAG2D03G01256680.2-E12"; rank "12";
2D	PGSB	exon	554549727	554549942	.	-	.	gene_id "TraesJAG2D03G01256680"; transcript_id "TraesJAG2D03G01256680.2"; ID "TraesJAG2D03G01256680.2-E11"; Name "TraesJAG2D03G01256680.2-E11"; Parent "transcript:TraesJAG2D03G01256680.2"; constitutive "1"; ensembl_end_phase "2"; ensembl_phase "2"; exon_id "TraesJAG2D03G01256680.2-E11"; rank "11";
2D	PGSB	exon	554550023	554550118	.	-	.	gene_id "TraesJAG2D03G01256680"; transcript_id "TraesJAG2D03G01256680.2"; ID "TraesJAG2D03G01256680.2-E10"; Name "TraesJAG2D03G01256680.2-E10"; Parent "transcript:TraesJAG2D03G01256680.2"; constitutive "1"; ensembl_end_phase "2"; ensembl_phase "2"; exon_id "TraesJAG2D03G01256680.2-E10"; rank "10";
2D	PGSB	exon	554550208	554550320	.	-	.	gene_id "TraesJAG2D03G01256680"; transcript_id "TraesJAG2D03G01256680.2"; ID "TraesJAG2D03G01256680.2-E9"; Name "TraesJAG2D03G01256680.2-E9"; Parent "transcript:TraesJAG2D03G01256680.2"; constitutive "1"; ensembl_end_phase "2"; ensembl_phase "0"; exon_id "TraesJAG2D03G01256680.2-E9"; rank "9";
2D	PGSB	exon	554550402	554550613	.	-	.	gene_id "TraesJAG2D03G01256680"; transcript_id "TraesJAG2D03G01256680.2"; ID "TraesJAG2D03G01256680.2-E8"; Name "TraesJAG2D03G01256680.2-E8"; Parent "transcript:TraesJAG2D03G01256680.2"; constitutive "1"; ensembl_end_phase "0"; ensembl_phase "1"; exon_id "TraesJAG2D03G01256680.2-E8"; rank "8";
2D	PGSB	exon	554550702	554550799	.	-	.	gene_id "TraesJAG2D03G01256680"; transcript_id "TraesJAG2D03G01256680.2"; ID "TraesJAG2D03G01256680.2-E7"; Name "TraesJAG2D03G01256680.2-E7"; Parent "transcript:TraesJAG2D03G01256680.2"; constitutive "1"; ensembl_end_phase "1"; ensembl_phase "2"; exon_id "TraesJAG2D03G01256680.2-E7"; rank "7";
2D	PGSB	exon	554550871	554550991	.	-	.	gene_id "TraesJAG2D03G01256680"; transcript_id "TraesJAG2D03G01256680.2"; ID "TraesJAG2D03G01256680.2-E6"; Name "TraesJAG2D03G01256680.2-E6"; Parent "transcript:TraesJAG2D03G01256680.2"; constitutive "1"; ensembl_end_phase "2"; ensembl_phase "1"; exon_id "TraesJAG2D03G01256680.2-E6"; rank "6";
2D	PGSB	exon	554551076	554551289	.	-	.	gene_id "TraesJAG2D03G01256680"; transcript_id "TraesJAG2D03G01256680.2"; ID "TraesJAG2D03G01256680.2-E5"; Name "TraesJAG2D03G01256680.2-E5"; Parent "transcript:TraesJAG2D03G01256680.2"; constitutive "0"; ensembl_end_phase "1"; ensembl_phase "0"; exon_id "TraesJAG2D03G01256680.2-E5"; rank "5";
2D	PGSB	exon	554551592	554551794	.	-	.	gene_id "TraesJAG2D03G01256680"; transcript_id "TraesJAG2D03G01256680.2"; ID "TraesJAG2D03G01256680.2-E4"; Name "TraesJAG2D03G01256680.2-E4"; Parent "transcript:TraesJAG2D03G01256680.2"; constitutive "0"; ensembl_end_phase "0"; ensembl_phase "1"; exon_id "TraesJAG2D03G01256680.2-E4"; rank "4";
2D	PGSB	exon	554551895	554552180	.	-	.	gene_id "TraesJAG2D03G01256680"; transcript_id "TraesJAG2D03G01256680.2"; ID "TraesJAG2D03G01256680.2-E3"; Name "TraesJAG2D03G01256680.2-E3"; Parent "transcript:TraesJAG2D03G01256680.2"; constitutive "1"; ensembl_end_phase "1"; ensembl_phase "0"; exon_id "TraesJAG2D03G01256680.2-E3"; rank "3";
2D	PGSB	exon	554552277	554552326	.	-	.	gene_id "TraesJAG2D03G01256680"; transcript_id "TraesJAG2D03G01256680.2"; ID "TraesJAG2D03G01256680.2-E2"; Name "TraesJAG2D03G01256680.2-E2"; Parent "transcript:TraesJAG2D03G01256680.2"; constitutive "1"; ensembl_end_phase "0"; ensembl_phase "1"; exon_id "TraesJAG2D03G01256680.2-E2"; rank "2";
2D	PGSB	exon	554552735	554553145	.	-	.	gene_id "TraesJAG2D03G01256680"; transcript_id "TraesJAG2D03G01256680.2"; ID "TraesJAG2D03G01256680.2-E1"; Name "TraesJAG2D03G01256680.2-E1"; Parent "transcript:TraesJAG2D03G01256680.2"; constitutive "1"; ensembl_end_phase "1"; ensembl_phase "-1"; exon_id "TraesJAG2D03G01256680.2-E1"; rank "1";
2D	PGSB	exon	561454373	561454828	.	-	.	gene_id "TraesJAG2D03G01259160"; transcript_id "TraesJAG2D03G01259160.1"; ID "TraesJAG2D03G01259160.1-E2"; Name "TraesJAG2D03G01259160.1-E2"; Parent "transcript:TraesJAG2D03G01259160.1"; constitutive "1"; ensembl_end_phase "-1"; ensembl_phase "0"; exon_id "TraesJAG2D03G01259160.1-E2"; rank "2";
2D	PGSB	exon	561455592	561455990	.	-	.	gene_id "TraesJAG2D03G01259160"; transcript_id "TraesJAG2D03G01259160.1"; ID "TraesJAG2D03G01259160.1-E1"; Name "TraesJAG2D03G01259160.1-E1"; Parent "transcript:TraesJAG2D03G01259160.1"; constitutive "1"; ensembl_end_phase "0"; ensembl_phase "-1"; exon_id "TraesJAG2D03G01259160.1-E1"; rank "1";
2D	PGSB	exon	581412399	581412910	.	+	.	gene_id "TraesJAG2D03G01267040"; transcript_id "TraesJAG2D03G01267040.1"; ID "TraesJAG2D03G01267040.1-E1"; Name "TraesJAG2D03G01267040.1-E1"; Parent "transcript:TraesJAG2D03G01267040.1"; constitutive "1"; ensembl_end_phase "2"; ensembl_phase "-1"; exon_id "TraesJAG2D03G01267040.1-E1"; rank "1";
2D	PGSB	exon	581413876	581414686	.	+	.	gene_id "TraesJAG2D03G01267040"; transcript_id "TraesJAG2D03G01267040.1"; ID "TraesJAG2D03G01267040.1-E2"; Name "TraesJAG2D03G01267040.1-E2"; Parent "transcript:TraesJAG2D03G01267040.1"; constitutive "1"; ensembl_end_phase "-1"; ensembl_phase "2"; exon_id "TraesJAG2D03G01267040.1-E2"; rank "2";
2D	PGSB	exon	590948332	590948820	.	-	.	gene_id "TraesJAG2D03G01271310"; transcript_id "TraesJAG2D03G01271310.1"; ID "TraesJAG2D03G01271310.1-E4"; Name "TraesJAG2D03G01271310.1-E4"; Parent "transcript:TraesJAG2D03G01271310.1"; constitutive "1"; ensembl_end_phase "-1"; ensembl_phase "1"; exon_id "TraesJAG2D03G01271310.1-E4"; rank "4";
2D	PGSB	exon	590949410	590949624	.	-	.	gene_id "TraesJAG2D03G01271310"; transcript_id "TraesJAG2D03G01271310.1"; ID "TraesJAG2D03G01271310.1-E3"; Name "TraesJAG2D03G01271310.1-E3"; Parent "transcript:TraesJAG2D03G01271310.1"; constitutive "1"; ensembl_end_phase "1"; ensembl_phase "2"; exon_id "TraesJAG2D03G01271310.1-E3"; rank "3";
2D	PGSB	exon	590953445	590953960	.	-	.	gene_id "TraesJAG2D03G01271310"; transcript_id "TraesJAG2D03G01271310.1"; ID "TraesJAG2D03G01271310.1-E2"; Name "TraesJAG2D03G01271310.1-E2"; Parent "transcript:TraesJAG2D03G01271310.1"; constitutive "1"; ensembl_end_phase "2"; ensembl_phase "-1"; exon_id "TraesJAG2D03G01271310.1-E2"; rank "2";
2D	PGSB	exon	590954794	590955021	.	-	.	gene_id "TraesJAG2D03G01271310"; transcript_id "TraesJAG2D03G01271310.1"; ID "TraesJAG2D03G01271310.1-E1"; Name "TraesJAG2D03G01271310.1-E1"; Parent "transcript:TraesJAG2D03G01271310.1"; constitutive "1"; ensembl_end_phase "-1"; ensembl_phase "-1"; exon_id "TraesJAG2D03G01271310.1-E1"; rank "1";
2D	PGSB	exon	591028266	591028362	.	+	.	gene_id "TraesJAG2D03G01271360"; transcript_id "TraesJAG2D03G01271360.1"; ID "TraesJAG2D03G01271360.1-E1"; Name "TraesJAG2D03G01271360.1-E1"; Parent "transcript:TraesJAG2D03G01271360.1"; constitutive "1"; ensembl_end_phase "-1"; ensembl_phase "-1"; exon_id "TraesJAG2D03G01271360.1-E1"; rank "1";
2D	PGSB	exon	591028799	591028942	.	+	.	gene_id "TraesJAG2D03G01271360"; transcript_id "TraesJAG2D03G01271360.1"; ID "TraesJAG2D03G01271360.1-E2"; Name "TraesJAG2D03G01271360.1-E2"; Parent "transcript:TraesJAG2D03G01271360.1"; constitutive "1"; ensembl_end_phase "2"; ensembl_phase "-1"; exon_id "TraesJAG2D03G01271360.1-E2"; rank "2";
2D	PGSB	exon	591030207	591030331	.	+	.	gene_id "TraesJAG2D03G01271360"; transcript_id "TraesJAG2D03G01271360.1"; ID "TraesJAG2D03G01271360.1-E3"; Name "TraesJAG2D03G01271360.1-E3"; Parent "transcript:TraesJAG2D03G01271360.1"; constitutive "1"; ensembl_end_phase "1"; ensembl_phase "2"; exon_id "TraesJAG2D03G01271360.1-E3"; rank "3";
2D	PGSB	exon	591030414	591030460	.	+	.	gene_id "TraesJAG2D03G01271360"; transcript_id "TraesJAG2D03G01271360.1"; ID "TraesJAG2D03G01271360.1-E4"; Name "TraesJAG2D03G01271360.1-E4"; Parent "transcript:TraesJAG2D03G01271360.1"; constitutive "1"; ensembl_end_phase "0"; ensembl_phase "1"; exon_id "TraesJAG2D03G01271360.1-E4"; rank "4";
2D	PGSB	exon	591030551	591030628	.	+	.	gene_id "TraesJAG2D03G01271360"; transcript_id "TraesJAG2D03G01271360.1"; ID "TraesJAG2D03G01271360.1-E5"; Name "TraesJAG2D03G01271360.1-E5"; Parent "transcript:TraesJAG2D03G01271360.1"; constitutive "1"; ensembl_end_phase "0"; ensembl_phase "0"; exon_id "TraesJAG2D03G01271360.1-E5"; rank "5";
2D	PGSB	exon	591030742	591030866	.	+	.	gene_id "TraesJAG2D03G01271360"; transcript_id "TraesJAG2D03G01271360.1"; ID "TraesJAG2D03G01271360.1-E6"; Name "TraesJAG2D03G01271360.1-E6"; Parent "transcript:TraesJAG2D03G01271360.1"; constitutive "1"; ensembl_end_phase "2"; ensembl_phase "0"; exon_id "TraesJAG2D03G01271360.1-E6"; rank "6";
2D	PGSB	exon	591030988	591031054	.	+	.	gene_id "TraesJAG2D03G01271360"; transcript_id "TraesJAG2D03G01271360.1"; ID "TraesJAG2D03G01271360.1-E7"; Name "TraesJAG2D03G01271360.1-E7"; Parent "transcript:TraesJAG2D03G01271360.1"; constitutive "1"; ensembl_end_phase "0"; ensembl_phase "2"; exon_id "TraesJAG2D03G01271360.1-E7"; rank "7";
2D	PGSB	exon	591031151	591031213	.	+	.	gene_id "TraesJAG2D03G01271360"; transcript_id "TraesJAG2D03G01271360.1"; ID "TraesJAG2D03G01271360.1-E8"; Name "TraesJAG2D03G01271360.1-E8"; Parent "transcript:TraesJAG2D03G01271360.1"; constitutive "1"; ensembl_end_phase "0"; ensembl_phase "0"; exon_id "TraesJAG2D03G01271360.1-E8"; rank "8";
2D	PGSB	exon	591031324	591031393	.	+	.	gene_id "TraesJAG2D03G01271360"; transcript_id "TraesJAG2D03G01271360.1"; ID "TraesJAG2D03G01271360.1-E9"; Name "TraesJAG2D03G01271360.1-E9"; Parent "transcript:TraesJAG2D03G01271360.1"; constitutive "1"; ensembl_end_phase "1"; ensembl_phase "0"; exon_id "TraesJAG2D03G01271360.1-E9"; rank "9";
2D	PGSB	exon	591031507	591031607	.	+	.	gene_id "TraesJAG2D03G01271360"; transcript_id "TraesJAG2D03G01271360.1"; ID "TraesJAG2D03G01271360.1-E10"; Name "TraesJAG2D03G01271360.1-E10"; Parent "transcript:TraesJAG2D03G01271360.1"; constitutive "1"; ensembl_end_phase "0"; ensembl_phase "1"; exon_id "TraesJAG2D03G01271360.1-E10"; rank "10";
2D	PGSB	exon	591031726	591031830	.	+	.	gene_id "TraesJAG2D03G01271360"; transcript_id "TraesJAG2D03G01271360.1"; ID "TraesJAG2D03G01271360.1-E11"; Name "TraesJAG2D03G01271360.1-E11"; Parent "transcript:TraesJAG2D03G01271360.1"; constitutive "1"; ensembl_end_phase "0"; ensembl_phase "0"; exon_id "TraesJAG2D03G01271360.1-E11"; rank "11";
2D	PGSB	exon	591031925	591032237	.	+	.	gene_id "TraesJAG2D03G01271360"; transcript_id "TraesJAG2D03G01271360.1"; ID "TraesJAG2D03G01271360.1-E12"; Name "TraesJAG2D03G01271360.1-E12"; Parent "transcript:TraesJAG2D03G01271360.1"; constitutive "1"; ensembl_end_phase "-1"; ensembl_phase "0"; exon_id "TraesJAG2D03G01271360.1-E12"; rank "12";
2D	PGSB	exon	600087928	600088625	.	-	.	gene_id "TraesJAG2D03G01275470"; transcript_id "TraesJAG2D03G01275470.1"; ID "TraesJAG2D03G01275470.1-E20"; Name "TraesJAG2D03G01275470.1-E20"; Parent "transcript:TraesJAG2D03G01275470.1"; constitutive "1"; ensembl_end_phase "-1"; ensembl_phase "1"; exon_id "TraesJAG2D03G01275470.1-E20"; rank "20";
2D	PGSB	exon	600088765	600088921	.	-	.	gene_id "TraesJAG2D03G01275470"; transcript_id "TraesJAG2D03G01275470.1"; ID "TraesJAG2D03G01275470.1-E19"; Name "TraesJAG2D03G01275470.1-E19"; Parent "transcript:TraesJAG2D03G01275470.1"; constitutive "1"; ensembl_end_phase "1"; ensembl_phase "0"; exon_id "TraesJAG2D03G01275470.1-E19"; rank "19";
2D	PGSB	exon	600089012	600089227	.	-	.	gene_id "TraesJAG2D03G01275470"; transcript_id "TraesJAG2D03G01275470.1"; ID "TraesJAG2D03G01275470.1-E18"; Name "TraesJAG2D03G01275470.1-E18"; Parent "transcript:TraesJAG2D03G01275470.1"; constitutive "1"; ensembl_end_phase "0"; ensembl_phase "0"; exon_id "TraesJAG2D03G01275470.1-E18"; rank "18";
2D	PGSB	exon	600089317	600089603	.	-	.	gene_id "TraesJAG2D03G01275470"; transcript_id "TraesJAG2D03G01275470.1"; ID "TraesJAG2D03G01275470.1-E17"; Name "TraesJAG2D03G01275470.1-E17"; Parent "transcript:TraesJAG2D03G01275470.1"; constitutive "1"; ensembl_end_phase "0"; ensembl_phase "1"; exon_id "TraesJAG2D03G01275470.1-E17"; rank "17";
2D	PGSB	exon	600089791	600091102	.	-	.	gene_id "TraesJAG2D03G01275470"; transcript_id "TraesJAG2D03G01275470.1"; ID "TraesJAG2D03G01275470.1-E16"; Name "TraesJAG2D03G01275470.1-E16"; Parent "transcript:TraesJAG2D03G01275470.1"; constitutive "1"; ensembl_end_phase "1"; ensembl_phase "0"; exon_id "TraesJAG2D03G01275470.1-E16"; rank "16";
2D	PGSB	exon	600091181	600091338	.	-	.	gene_id "TraesJAG2D03G01275470"; transcript_id "TraesJAG2D03G01275470.1"; ID "TraesJAG2D03G01275470.1-E15"; Name "TraesJAG2D03G01275470.1-E15"; Parent "transcript:TraesJAG2D03G01275470.1"; constitutive "1"; ensembl_end_phase "0"; ensembl_phase "1"; exon_id "TraesJAG2D03G01275470.1-E15"; rank "15";
2D	PGSB	exon	600091440	600091525	.	-	.	gene_id "TraesJAG2D03G01275470"; transcript_id "TraesJAG2D03G01275470.1"; ID "TraesJAG2D03G01275470.1-E14"; Name "TraesJAG2D03G01275470.1-E14"; Parent "transcript:TraesJAG2D03G01275470.1"; constitutive "1"; ensembl_end_phase "1"; ensembl_phase "2"; exon_id "TraesJAG2D03G01275470.1-E14"; rank "14";
2D	PGSB	exon	600091756	600091823	.	-	.	gene_id "TraesJAG2D03G01275470"; transcript_id "TraesJAG2D03G01275470.1"; ID "TraesJAG2D03G01275470.1-E13"; Name "TraesJAG2D03G01275470.1-E13"; Parent "transcript:TraesJAG2D03G01275470.1"; constitutive "1"; ensembl_end_phase "2"; ensembl_phase "0"; exon_id "TraesJAG2D03G01275470.1-E13"; rank "13";
2D	PGSB	exon	600091962	600092005	.	-	.	gene_id "TraesJAG2D03G01275470"; transcript_id "TraesJAG2D03G01275470.1"; ID "TraesJAG2D03G01275470.1-E12"; Name "TraesJAG2D03G01275470.1-E12"; Parent "transcript:TraesJAG2D03G01275470.1"; constitutive "1"; ensembl_end_phase "0"; ensembl_phase "1"; exon_id "TraesJAG2D03G01275470.1-E12"; rank "12";
2D	PGSB	exon	600092094	600092166	.	-	.	gene_id "TraesJAG2D03G01275470"; transcript_id "TraesJAG2D03G01275470.1"; ID "TraesJAG2D03G01275470.1-E11"; Name "TraesJAG2D03G01275470.1-E11"; Parent "transcript:TraesJAG2D03G01275470.1"; constitutive "1"; ensembl_end_phase "1"; ensembl_phase "0"; exon_id "TraesJAG2D03G01275470.1-E11"; rank "11";
2D	PGSB	exon	600092282	600092361	.	-	.	gene_id "TraesJAG2D03G01275470"; transcript_id "TraesJAG2D03G01275470.1"; ID "TraesJAG2D03G01275470.1-E10"; Name "TraesJAG2D03G01275470.1-E10"; Parent "transcript:TraesJAG2D03G01275470.1"; constitutive "1"; ensembl_end_phase "0"; ensembl_phase "1"; exon_id "TraesJAG2D03G01275470.1-E10"; rank "10";
2D	PGSB	exon	600092445	600092538	.	-	.	gene_id "TraesJAG2D03G01275470"; transcript_id "TraesJAG2D03G01275470.1"; ID "TraesJAG2D03G01275470.1-E9"; Name "TraesJAG2D03G01275470.1-E9"; Parent "transcript:TraesJAG2D03G01275470.1"; constitutive "1"; ensembl_end_phase "1"; ensembl_phase "0"; exon_id "TraesJAG2D03G01275470.1-E9"; rank "9";
2D	PGSB	exon	600092641	600092811	.	-	.	gene_id "TraesJAG2D03G01275470"; transcript_id "TraesJAG2D03G01275470.1"; ID "TraesJAG2D03G01275470.1-E8"; Name "TraesJAG2D03G01275470.1-E8"; Parent "transcript:TraesJAG2D03G01275470.1"; constitutive "1"; ensembl_end_phase "0"; ensembl_phase "0"; exon_id "TraesJAG2D03G01275470.1-E8"; rank "8";
2D	PGSB	exon	600092913	600092975	.	-	.	gene_id "TraesJAG2D03G01275470"; transcript_id "TraesJAG2D03G01275470.1"; ID "TraesJAG2D03G01275470.1-E7"; Name "TraesJAG2D03G01275470.1-E7"; Parent "transcript:TraesJAG2D03G01275470.1"; constitutive "1"; ensembl_end_phase "0"; ensembl_phase "0"; exon_id "TraesJAG2D03G01275470.1-E7"; rank "7";
2D	PGSB	exon	600093057	600093123	.	-	.	gene_id "TraesJAG2D03G01275470"; transcript_id "TraesJAG2D03G01275470.1"; ID "TraesJAG2D03G01275470.1-E6"; Name "TraesJAG2D03G01275470.1-E6"; Parent "transcript:TraesJAG2D03G01275470.1"; constitutive "1"; ensembl_end_phase "0"; ensembl_phase "2"; exon_id "TraesJAG2D03G01275470.1-E6"; rank "6";
2D	PGSB	exon	600093327	600093415	.	-	.	gene_id "TraesJAG2D03G01275470"; transcript_id "TraesJAG2D03G01275470.1"; ID "TraesJAG2D03G01275470.1-E5"; Name "TraesJAG2D03G01275470.1-E5"; Parent "transcript:TraesJAG2D03G01275470.1"; constitutive "1"; ensembl_end_phase "2"; ensembl_phase "0"; exon_id "TraesJAG2D03G01275470.1-E5"; rank "5";
2D	PGSB	exon	600093763	600093817	.	-	.	gene_id "TraesJAG2D03G01275470"; transcript_id "TraesJAG2D03G01275470.1"; ID "TraesJAG2D03G01275470.1-E4"; Name "TraesJAG2D03G01275470.1-E4"; Parent "transcript:TraesJAG2D03G01275470.1"; constitutive "1"; ensembl_end_phase "0"; ensembl_phase "2"; exon_id "TraesJAG2D03G01275470.1-E4"; rank "4";
2D	PGSB	exon	600093899	600094008	.	-	.	gene_id "TraesJAG2D03G01275470"; transcript_id "TraesJAG2D03G01275470.1"; ID "TraesJAG2D03G01275470.1-E3"; Name "TraesJAG2D03G01275470.1-E3"; Parent "transcript:TraesJAG2D03G01275470.1"; constitutive "1"; ensembl_end_phase "2"; ensembl_phase "0"; exon_id "TraesJAG2D03G01275470.1-E3"; rank "3";
2D	PGSB	exon	600094471	600094559	.	-	.	gene_id "TraesJAG2D03G01275470"; transcript_id "TraesJAG2D03G01275470.1"; ID "TraesJAG2D03G01275470.1-E2"; Name "TraesJAG2D03G01275470.1-E2"; Parent "transcript:TraesJAG2D03G01275470.1"; constitutive "1"; ensembl_end_phase "0"; ensembl_phase "1"; exon_id "TraesJAG2D03G01275470.1-E2"; rank "2";
2D	PGSB	exon	600094658	600094914	.	-	.	gene_id "TraesJAG2D03G01275470"; transcript_id "TraesJAG2D03G01275470.1"; ID "TraesJAG2D03G01275470.1-E1"; Name "TraesJAG2D03G01275470.1-E1"; Parent "transcript:TraesJAG2D03G01275470.1"; constitutive "1"; ensembl_end_phase "1"; ensembl_phase "-1"; exon_id "TraesJAG2D03G01275470.1-E1"; rank "1";
2D	PGSB	exon	604660992	604661774	.	-	.	gene_id "TraesJAG2D03G01277570"; transcript_id "TraesJAG2D03G01277570.1"; ID "TraesJAG2D03G01277570.1-E6"; Name "TraesJAG2D03G01277570.1-E6"; Parent "transcript:TraesJAG2D03G01277570.1"; constitutive "1"; ensembl_end_phase "-1"; ensembl_phase "0"; exon_id "TraesJAG2D03G01277570.1-E6"; rank "6";
2D	PGSB	exon	604662482	604662556	.	-	.	gene_id "TraesJAG2D03G01277570"; transcript_id "TraesJAG2D03G01277570.1"; ID "TraesJAG2D03G01277570.1-E5"; Name "TraesJAG2D03G01277570.1-E5"; Parent "transcript:TraesJAG2D03G01277570.1"; constitutive "1"; ensembl_end_phase "0"; ensembl_phase "0"; exon_id "TraesJAG2D03G01277570.1-E5"; rank "5";
2D	PGSB	exon	604662723	604662797	.	-	.	gene_id "TraesJAG2D03G01277570"; transcript_id "TraesJAG2D03G01277570.1"; ID "TraesJAG2D03G01277570.1-E4"; Name "TraesJAG2D03G01277570.1-E4"; Parent "transcript:TraesJAG2D03G01277570.1"; constitutive "1"; ensembl_end_phase "0"; ensembl_phase "0"; exon_id "TraesJAG2D03G01277570.1-E4"; rank "4";
2D	PGSB	exon	604662873	604663190	.	-	.	gene_id "TraesJAG2D03G01277570"; transcript_id "TraesJAG2D03G01277570.1"; ID "TraesJAG2D03G01277570.1-E3"; Name "TraesJAG2D03G01277570.1-E3"; Parent "transcript:TraesJAG2D03G01277570.1"; constitutive "1"; ensembl_end_phase "0"; ensembl_phase "0"; exon_id "TraesJAG2D03G01277570.1-E3"; rank "3";
2D	PGSB	exon	604663312	604663523	.	-	.	gene_id "TraesJAG2D03G01277570"; transcript_id "TraesJAG2D03G01277570.1"; ID "TraesJAG2D03G01277570.1-E2"; Name "TraesJAG2D03G01277570.1-E2"; Parent "transcript:TraesJAG2D03G01277570.1"; constitutive "1"; ensembl_end_phase "0"; ensembl_phase "1"; exon_id "TraesJAG2D03G01277570.1-E2"; rank "2";
2D	PGSB	exon	604663613	604663920	.	-	.	gene_id "TraesJAG2D03G01277570"; transcript_id "TraesJAG2D03G01277570.1"; ID "TraesJAG2D03G01277570.1-E1"; Name "TraesJAG2D03G01277570.1-E1"; Parent "transcript:TraesJAG2D03G01277570.1"; constitutive "1"; ensembl_end_phase "1"; ensembl_phase "-1"; exon_id "TraesJAG2D03G01277570.1-E1"; rank "1";
2D	PGSB	exon	609128509	609128840	.	-	.	gene_id "TraesJAG2D03G01279890"; transcript_id "TraesJAG2D03G01279890.1"; ID "TraesJAG2D03G01279890.1-E9"; Name "TraesJAG2D03G01279890.1-E9"; Parent "transcript:TraesJAG2D03G01279890.1"; constitutive "0"; ensembl_end_phase "-1"; ensembl_phase "0"; exon_id "TraesJAG2D03G01279890.1-E9"; rank "9";
2D	PGSB	exon	609128931	609129064	.	-	.	gene_id "TraesJAG2D03G01279890"; transcript_id "TraesJAG2D03G01279890.1"; ID "TraesJAG2D03G01279890.1-E8"; Name "TraesJAG2D03G01279890.1-E8"; Parent "transcript:TraesJAG2D03G01279890.1"; constitutive "0"; ensembl_end_phase "0"; ensembl_phase "1"; exon_id "TraesJAG2D03G01279890.1-E8"; rank "8";
2D	PGSB	exon	609129546	609129804	.	-	.	gene_id "TraesJAG2D03G01279890"; transcript_id "TraesJAG2D03G01279890.1"; ID "TraesJAG2D03G01279890.1-E7"; Name "TraesJAG2D03G01279890.1-E7"; Parent "transcript:TraesJAG2D03G01279890.1"; constitutive "1"; ensembl_end_phase "1"; ensembl_phase "0"; exon_id "TraesJAG2D03G01279890.1-E7"; rank "7";
2D	PGSB	exon	609129880	609129968	.	-	.	gene_id "TraesJAG2D03G01279890"; transcript_id "TraesJAG2D03G01279890.1"; ID "TraesJAG2D03G01279890.1-E6"; Name "TraesJAG2D03G01279890.1-E6"; Parent "transcript:TraesJAG2D03G01279890.1"; constitutive "0"; ensembl_end_phase "0"; ensembl_phase "1"; exon_id "TraesJAG2D03G01279890.1-E6"; rank "6";
2D	PGSB	exon	609130167	609130317	.	-	.	gene_id "TraesJAG2D03G01279890"; transcript_id "TraesJAG2D03G01279890.1"; ID "TraesJAG2D03G01279890.1-E5"; Name "TraesJAG2D03G01279890.1-E5"; Parent "transcript:TraesJAG2D03G01279890.1"; constitutive "0"; ensembl_end_phase "1"; ensembl_phase "0"; exon_id "TraesJAG2D03G01279890.1-E5"; rank "5";
2D	PGSB	exon	609130408	609130551	.	-	.	gene_id "TraesJAG2D03G01279890"; transcript_id "TraesJAG2D03G01279890.1"; ID "TraesJAG2D03G01279890.1-E4"; Name "TraesJAG2D03G01279890.1-E4"; Parent "transcript:TraesJAG2D03G01279890.1"; constitutive "1"; ensembl_end_phase "0"; ensembl_phase "0"; exon_id "TraesJAG2D03G01279890.1-E4"; rank "4";
2D	PGSB	exon	609130883	609131002	.	-	.	gene_id "TraesJAG2D03G01279890"; transcript_id "TraesJAG2D03G01279890.1"; ID "TraesJAG2D03G01279890.1-E3"; Name "TraesJAG2D03G01279890.1-E3"; Parent "transcript:TraesJAG2D03G01279890.1"; constitutive "1"; ensembl_end_phase "0"; ensembl_phase "0"; exon_id "TraesJAG2D03G01279890.1-E3"; rank "3";
2D	PGSB	exon	609131136	609131307	.	-	.	gene_id "TraesJAG2D03G01279890"; transcript_id "TraesJAG2D03G01279890.1"; ID "TraesJAG2D03G01279890.1-E2"; Name "TraesJAG2D03G01279890.1-E2"; Parent "transcript:TraesJAG2D03G01279890.1"; constitutive "1"; ensembl_end_phase "0"; ensembl_phase "2"; exon_id "TraesJAG2D03G01279890.1-E2"; rank "2";
2D	PGSB	exon	609131396	609131864	.	-	.	gene_id "TraesJAG2D03G01279890"; transcript_id "TraesJAG2D03G01279890.1"; ID "TraesJAG2D03G01279890.1-E1"; Name "TraesJAG2D03G01279890.1-E1"; Parent "transcript:TraesJAG2D03G01279890.1"; constitutive "1"; ensembl_end_phase "2"; ensembl_phase "-1"; exon_id "TraesJAG2D03G01279890.1-E1"; rank "1";
2D	PGSB	exon	636519186	636519655	.	+	.	gene_id "TraesJAG2D03G01292100"; transcript_id "TraesJAG2D03G01292100.1"; ID "TraesJAG2D03G01292100.1-E1"; Name "TraesJAG2D03G01292100.1-E1"; Parent "transcript:TraesJAG2D03G01292100.1"; constitutive "1"; ensembl_end_phase "0"; ensembl_phase "-1"; exon_id "TraesJAG2D03G01292100.1-E1"; rank "1";
2D	PGSB	exon	636521723	636522016	.	+	.	gene_id "TraesJAG2D03G01292100"; transcript_id "TraesJAG2D03G01292100.1"; ID "TraesJAG2D03G01292100.1-E2"; Name "TraesJAG2D03G01292100.1-E2"; Parent "transcript:TraesJAG2D03G01292100.1"; constitutive "1"; ensembl_end_phase "0"; ensembl_phase "0"; exon_id "TraesJAG2D03G01292100.1-E2"; rank "2";
2D	PGSB	exon	636523142	636523311	.	+	.	gene_id "TraesJAG2D03G01292100"; transcript_id "TraesJAG2D03G01292100.1"; ID "TraesJAG2D03G01292100.1-E3"; Name "TraesJAG2D03G01292100.1-E3"; Parent "transcript:TraesJAG2D03G01292100.1"; constitutive "1"; ensembl_end_phase "2"; ensembl_phase "0"; exon_id "TraesJAG2D03G01292100.1-E3"; rank "3";
2D	PGSB	exon	636523427	636523524	.	+	.	gene_id "TraesJAG2D03G01292100"; transcript_id "TraesJAG2D03G01292100.1"; ID "TraesJAG2D03G01292100.1-E4"; Name "TraesJAG2D03G01292100.1-E4"; Parent "transcript:TraesJAG2D03G01292100.1"; constitutive "1"; ensembl_end_phase "1"; ensembl_phase "2"; exon_id "TraesJAG2D03G01292100.1-E4"; rank "4";
2D	PGSB	exon	636524131	636524478	.	+	.	gene_id "TraesJAG2D03G01292100"; transcript_id "TraesJAG2D03G01292100.1"; ID "TraesJAG2D03G01292100.1-E5"; Name "TraesJAG2D03G01292100.1-E5"; Parent "transcript:TraesJAG2D03G01292100.1"; constitutive "1"; ensembl_end_phase "1"; ensembl_phase "1"; exon_id "TraesJAG2D03G01292100.1-E5"; rank "5";
2D	PGSB	exon	636524574	636524990	.	+	.	gene_id "TraesJAG2D03G01292100"; transcript_id "TraesJAG2D03G01292100.1"; ID "TraesJAG2D03G01292100.1-E6"; Name "TraesJAG2D03G01292100.1-E6"; Parent "transcript:TraesJAG2D03G01292100.1"; constitutive "1"; ensembl_end_phase "1"; ensembl_phase "1"; exon_id "TraesJAG2D03G01292100.1-E6"; rank "6";
2D	PGSB	exon	636525103	636526307	.	+	.	gene_id "TraesJAG2D03G01292100"; transcript_id "TraesJAG2D03G01292100.1"; ID "TraesJAG2D03G01292100.1-E7"; Name "TraesJAG2D03G01292100.1-E7"; Parent "transcript:TraesJAG2D03G01292100.1"; constitutive "1"; ensembl_end_phase "-1"; ensembl_phase "1"; exon_id "TraesJAG2D03G01292100.1-E7"; rank "7";
2D	PGSB	exon	636619862	636620257	.	-	.	gene_id "TraesJAG2D03G01292160"; transcript_id "TraesJAG2D03G01292160.2"; ID "TraesJAG2D03G01292160.2-E21"; Name "TraesJAG2D03G01292160.2-E21"; Parent "transcript:TraesJAG2D03G01292160.2"; constitutive "0"; ensembl_end_phase "-1"; ensembl_phase "0"; exon_id "TraesJAG2D03G01292160.2-E21"; rank "21";
2D	PGSB	exon	636620371	636620490	.	-	.	gene_id "TraesJAG2D03G01292160"; transcript_id "TraesJAG2D03G01292160.2"; ID "agat-exon-40372"; Name "TraesJAG2D03G01292160.2-E20"; Parent "transcript:TraesJAG2D03G01292160.2"; constitutive "1"; ensembl_end_phase "0"; ensembl_phase "0"; exon_id "TraesJAG2D03G01292160.2-E20"; rank "20";
2D	PGSB	exon	636622247	636622426	.	-	.	gene_id "TraesJAG2D03G01292160"; transcript_id "TraesJAG2D03G01292160.2"; ID "agat-exon-40373"; Name "TraesJAG2D03G01292160.2-E19"; Parent "transcript:TraesJAG2D03G01292160.2"; constitutive "1"; ensembl_end_phase "0"; ensembl_phase "0"; exon_id "TraesJAG2D03G01292160.2-E19"; rank "19";
2D	PGSB	exon	636622843	636622884	.	-	.	gene_id "TraesJAG2D03G01292160"; transcript_id "TraesJAG2D03G01292160.2"; ID "agat-exon-40374"; Name "TraesJAG2D03G01292160.2-E18"; Parent "transcript:TraesJAG2D03G01292160.2"; constitutive "1"; ensembl_end_phase "0"; ensembl_phase "0"; exon_id "TraesJAG2D03G01292160.2-E18"; rank "18";
2D	PGSB	exon	636622964	636623071	.	-	.	gene_id "TraesJAG2D03G01292160"; transcript_id "TraesJAG2D03G01292160.2"; ID "agat-exon-40375"; Name "TraesJAG2D03G01292160.2-E17"; Parent "transcript:TraesJAG2D03G01292160.2"; constitutive "1"; ensembl_end_phase "0"; ensembl_phase "0"; exon_id "TraesJAG2D03G01292160.2-E17"; rank "17";
2D	PGSB	exon	636624689	636624733	.	-	.	gene_id "TraesJAG2D03G01292160"; transcript_id "TraesJAG2D03G01292160.2"; ID "agat-exon-40376"; Name "TraesJAG2D03G01292160.2-E16"; Parent "transcript:TraesJAG2D03G01292160.2"; constitutive "1"; ensembl_end_phase "0"; ensembl_phase "0"; exon_id "TraesJAG2D03G01292160.2-E16"; rank "16";
2D	PGSB	exon	636624899	636625040	.	-	.	gene_id "TraesJAG2D03G01292160"; transcript_id "TraesJAG2D03G01292160.2"; ID "agat-exon-40377"; Name "TraesJAG2D03G01292160.2-E15"; Parent "transcript:TraesJAG2D03G01292160.2"; constitutive "1"; ensembl_end_phase "0"; ensembl_phase "2"; exon_id "TraesJAG2D03G01292160.2-E15"; rank "15";
2D	PGSB	exon	636625229	636625279	.	-	.	gene_id "TraesJAG2D03G01292160"; transcript_id "TraesJAG2D03G01292160.2"; ID "agat-exon-40378"; Name "TraesJAG2D03G01292160.2-E14"; Parent "transcript:TraesJAG2D03G01292160.2"; constitutive "1"; ensembl_end_phase "2"; ensembl_phase "2"; exon_id "TraesJAG2D03G01292160.2-E14"; rank "14";
2D	PGSB	exon	636625364	636625442	.	-	.	gene_id "TraesJAG2D03G01292160"; transcript_id "TraesJAG2D03G01292160.2"; ID "agat-exon-40379"; Name "TraesJAG2D03G01292160.2-E13"; Parent "transcript:TraesJAG2D03G01292160.2"; constitutive "1"; ensembl_end_phase "2"; ensembl_phase "1"; exon_id "TraesJAG2D03G01292160.2-E13"; rank "13";
2D	PGSB	exon	636625546	636625595	.	-	.	gene_id "TraesJAG2D03G01292160"; transcript_id "TraesJAG2D03G01292160.2"; ID "agat-exon-40380"; Name "TraesJAG2D03G01292160.2-E12"; Parent "transcript:TraesJAG2D03G01292160.2"; constitutive "1"; ensembl_end_phase "1"; ensembl_phase "2"; exon_id "TraesJAG2D03G01292160.2-E12"; rank "12";
2D	PGSB	exon	636625736	636625850	.	-	.	gene_id "TraesJAG2D03G01292160"; transcript_id "TraesJAG2D03G01292160.2"; ID "agat-exon-40381"; Name "TraesJAG2D03G01292160.2-E11"; Parent "transcript:TraesJAG2D03G01292160.2"; constitutive "1"; ensembl_end_phase "2"; ensembl_phase "1"; exon_id "TraesJAG2D03G01292160.2-E11"; rank "11";
2D	PGSB	exon	636625996	636626104	.	-	.	gene_id "TraesJAG2D03G01292160"; transcript_id "TraesJAG2D03G01292160.2"; ID "agat-exon-40382"; Name "TraesJAG2D03G01292160.2-E10"; Parent "transcript:TraesJAG2D03G01292160.2"; constitutive "1"; ensembl_end_phase "1"; ensembl_phase "0"; exon_id "TraesJAG2D03G01292160.2-E10"; rank "10";
2D	PGSB	exon	636626204	636626245	.	-	.	gene_id "TraesJAG2D03G01292160"; transcript_id "TraesJAG2D03G01292160.2"; ID "agat-exon-40383"; Name "TraesJAG2D03G01292160.2-E9"; Parent "transcript:TraesJAG2D03G01292160.2"; constitutive "1"; ensembl_end_phase "0"; ensembl_phase "0"; exon_id "TraesJAG2D03G01292160.2-E9"; rank "9";
2D	PGSB	exon	636626340	636626430	.	-	.	gene_id "TraesJAG2D03G01292160"; transcript_id "TraesJAG2D03G01292160.2"; ID "agat-exon-40384"; Name "TraesJAG2D03G01292160.2-E8"; Parent "transcript:TraesJAG2D03G01292160.2"; constitutive "1"; ensembl_end_phase "0"; ensembl_phase "2"; exon_id "TraesJAG2D03G01292160.2-E8"; rank "8";
2D	PGSB	exon	636627188	636627231	.	-	.	gene_id "TraesJAG2D03G01292160"; transcript_id "TraesJAG2D03G01292160.2"; ID "agat-exon-40385"; Name "TraesJAG2D03G01292160.2-E7"; Parent "transcript:TraesJAG2D03G01292160.2"; constitutive "1"; ensembl_end_phase "2"; ensembl_phase "0"; exon_id "TraesJAG2D03G01292160.2-E7"; rank "7";
2D	PGSB	exon	636627707	636627742	.	-	.	gene_id "TraesJAG2D03G01292160"; transcript_id "TraesJAG2D03G01292160.2"; ID "agat-exon-40386"; Name "TraesJAG2D03G01292160.2-E6"; Parent "transcript:TraesJAG2D03G01292160.2"; constitutive "1"; ensembl_end_phase "0"; ensembl_phase "0"; exon_id "TraesJAG2D03G01292160.2-E6"; rank "6";
2D	PGSB	exon	636627927	636628079	.	-	.	gene_id "TraesJAG2D03G01292160"; transcript_id "TraesJAG2D03G01292160.2"; ID "agat-exon-40387"; Name "TraesJAG2D03G01292160.2-E5"; Parent "transcript:TraesJAG2D03G01292160.2"; constitutive "1"; ensembl_end_phase "0"; ensembl_phase "0"; exon_id "TraesJAG2D03G01292160.2-E5"; rank "5";
2D	PGSB	exon	636628569	636628739	.	-	.	gene_id "TraesJAG2D03G01292160"; transcript_id "TraesJAG2D03G01292160.2"; ID "agat-exon-40388"; Name "TraesJAG2D03G01292160.2-E4"; Parent "transcript:TraesJAG2D03G01292160.2"; constitutive "1"; ensembl_end_phase "0"; ensembl_phase "0"; exon_id "TraesJAG2D03G01292160.2-E4"; rank "4";
2D	PGSB	exon	636628972	636629010	.	-	.	gene_id "TraesJAG2D03G01292160"; transcript_id "TraesJAG2D03G01292160.2"; ID "agat-exon-40389"; Name "TraesJAG2D03G01292160.2-E3"; Parent "transcript:TraesJAG2D03G01292160.2"; constitutive "1"; ensembl_end_phase "0"; ensembl_phase "0"; exon_id "TraesJAG2D03G01292160.2-E3"; rank "3";
2D	PGSB	exon	636629107	636629151	.	-	.	gene_id "TraesJAG2D03G01292160"; transcript_id "TraesJAG2D03G01292160.2"; ID "agat-exon-40390"; Name "TraesJAG2D03G01292160.2-E2"; Parent "transcript:TraesJAG2D03G01292160.2"; constitutive "1"; ensembl_end_phase "0"; ensembl_phase "0"; exon_id "TraesJAG2D03G01292160.2-E2"; rank "2";
2D	PGSB	exon	636629254	636629743	.	-	.	gene_id "TraesJAG2D03G01292160"; transcript_id "TraesJAG2D03G01292160.2"; ID "agat-exon-40391"; Name "TraesJAG2D03G01292160.2-E1"; Parent "transcript:TraesJAG2D03G01292160.2"; constitutive "1"; ensembl_end_phase "0"; ensembl_phase "-1"; exon_id "TraesJAG2D03G01292160.2-E1"; rank "1";
2D	PGSB	exon	639802272	639802725	.	-	.	gene_id "TraesJAG2D03G01293350"; transcript_id "TraesJAG2D03G01293350.1"; ID "TraesJAG2D03G01293350.1-E3"; Name "TraesJAG2D03G01293350.1-E3"; Parent "transcript:TraesJAG2D03G01293350.1"; constitutive "1"; ensembl_end_phase "-1"; ensembl_phase "2"; exon_id "TraesJAG2D03G01293350.1-E3"; rank "3";
2D	PGSB	exon	639802836	639804101	.	-	.	gene_id "TraesJAG2D03G01293350"; transcript_id "TraesJAG2D03G01293350.1"; ID "TraesJAG2D03G01293350.1-E2"; Name "TraesJAG2D03G01293350.1-E2"; Parent "transcript:TraesJAG2D03G01293350.1"; constitutive "1"; ensembl_end_phase "2"; ensembl_phase "2"; exon_id "TraesJAG2D03G01293350.1-E2"; rank "2";
2D	PGSB	exon	639804226	639804651	.	-	.	gene_id "TraesJAG2D03G01293350"; transcript_id "TraesJAG2D03G01293350.1"; ID "TraesJAG2D03G01293350.1-E1"; Name "TraesJAG2D03G01293350.1-E1"; Parent "transcript:TraesJAG2D03G01293350.1"; constitutive "1"; ensembl_end_phase "2"; ensembl_phase "-1"; exon_id "TraesJAG2D03G01293350.1-E1"; rank "1";
2D	PGSB	exon	647552386	647553779	.	+	.	gene_id "TraesJAG2D03G01298360"; transcript_id "TraesJAG2D03G01298360.2"; ID "agat-exon-40498"; Name "TraesJAG2D03G01298360.1-E1"; Parent "transcript:TraesJAG2D03G01298360.2"; constitutive "1"; ensembl_end_phase "1"; ensembl_phase "-1"; exon_id "TraesJAG2D03G01298360.1-E1"; rank "1";
2D	PGSB	exon	647553863	647554191	.	+	.	gene_id "TraesJAG2D03G01298360"; transcript_id "TraesJAG2D03G01298360.2"; ID "agat-exon-40499"; Name "TraesJAG2D03G01298360.1-E2"; Parent "transcript:TraesJAG2D03G01298360.2"; constitutive "1"; ensembl_end_phase "0"; ensembl_phase "1"; exon_id "TraesJAG2D03G01298360.1-E2"; rank "2";
2D	PGSB	exon	647554282	647554495	.	+	.	gene_id "TraesJAG2D03G01298360"; transcript_id "TraesJAG2D03G01298360.2"; ID "agat-exon-40500"; Name "TraesJAG2D03G01298360.1-E3"; Parent "transcript:TraesJAG2D03G01298360.2"; constitutive "1"; ensembl_end_phase "1"; ensembl_phase "0"; exon_id "TraesJAG2D03G01298360.1-E3"; rank "3";
2D	PGSB	exon	647554664	647554901	.	+	.	gene_id "TraesJAG2D03G01298360"; transcript_id "TraesJAG2D03G01298360.2"; ID "agat-exon-40501"; Name "TraesJAG2D03G01298360.1-E4"; Parent "transcript:TraesJAG2D03G01298360.2"; constitutive "1"; ensembl_end_phase "2"; ensembl_phase "1"; exon_id "TraesJAG2D03G01298360.1-E4"; rank "4";
2D	PGSB	exon	647555004	647555154	.	+	.	gene_id "TraesJAG2D03G01298360"; transcript_id "TraesJAG2D03G01298360.2"; ID "agat-exon-40502"; Name "TraesJAG2D03G01298360.1-E5"; Parent "transcript:TraesJAG2D03G01298360.2"; constitutive "1"; ensembl_end_phase "0"; ensembl_phase "2"; exon_id "TraesJAG2D03G01298360.1-E5"; rank "5";
2D	PGSB	exon	647555252	647555510	.	+	.	gene_id "TraesJAG2D03G01298360"; transcript_id "TraesJAG2D03G01298360.2"; ID "TraesJAG2D03G01298360.2-E6"; Name "TraesJAG2D03G01298360.2-E6"; Parent "transcript:TraesJAG2D03G01298360.2"; constitutive "0"; ensembl_end_phase "1"; ensembl_phase "0"; exon_id "TraesJAG2D03G01298360.2-E6"; rank "6";
2D	PGSB	exon	647556449	647556673	.	+	.	gene_id "TraesJAG2D03G01298360"; transcript_id "TraesJAG2D03G01298360.2"; ID "TraesJAG2D03G01298360.2-E7"; Name "TraesJAG2D03G01298360.2-E7"; Parent "transcript:TraesJAG2D03G01298360.2"; constitutive "0"; ensembl_end_phase "-1"; ensembl_phase "1"; exon_id "TraesJAG2D03G01298360.2-E7"; rank "7";
2D	PGSB	exon	647552386	647553779	.	+	.	gene_id "TraesJAG2D03G01298360"; transcript_id "TraesJAG2D03G01298360.3"; ID "agat-exon-40503"; Name "TraesJAG2D03G01298360.1-E1"; Parent "transcript:TraesJAG2D03G01298360.3"; constitutive "1"; ensembl_end_phase "1"; ensembl_phase "-1"; exon_id "TraesJAG2D03G01298360.1-E1"; rank "1";
2D	PGSB	exon	647553863	647554191	.	+	.	gene_id "TraesJAG2D03G01298360"; transcript_id "TraesJAG2D03G01298360.3"; ID "agat-exon-40504"; Name "TraesJAG2D03G01298360.1-E2"; Parent "transcript:TraesJAG2D03G01298360.3"; constitutive "1"; ensembl_end_phase "0"; ensembl_phase "1"; exon_id "TraesJAG2D03G01298360.1-E2"; rank "2";
2D	PGSB	exon	647554282	647554495	.	+	.	gene_id "TraesJAG2D03G01298360"; transcript_id "TraesJAG2D03G01298360.3"; ID "agat-exon-40505"; Name "TraesJAG2D03G01298360.1-E3"; Parent "transcript:TraesJAG2D03G01298360.3"; constitutive "1"; ensembl_end_phase "1"; ensembl_phase "0"; exon_id "TraesJAG2D03G01298360.1-E3"; rank "3";
2D	PGSB	exon	647554664	647554901	.	+	.	gene_id "TraesJAG2D03G01298360"; transcript_id "TraesJAG2D03G01298360.3"; ID "agat-exon-40506"; Name "TraesJAG2D03G01298360.1-E4"; Parent "transcript:TraesJAG2D03G01298360.3"; constitutive "1"; ensembl_end_phase "2"; ensembl_phase "1"; exon_id "TraesJAG2D03G01298360.1-E4"; rank "4";
2D	PGSB	exon	647555004	647555154	.	+	.	gene_id "TraesJAG2D03G01298360"; transcript_id "TraesJAG2D03G01298360.3"; ID "agat-exon-40507"; Name "TraesJAG2D03G01298360.1-E5"; Parent "transcript:TraesJAG2D03G01298360.3"; constitutive "1"; ensembl_end_phase "0"; ensembl_phase "2"; exon_id "TraesJAG2D03G01298360.1-E5"; rank "5";
2D	PGSB	exon	647555252	647555332	.	+	.	gene_id "TraesJAG2D03G01298360"; transcript_id "TraesJAG2D03G01298360.3"; ID "TraesJAG2D03G01298360.3-E6"; Name "TraesJAG2D03G01298360.3-E6"; Parent "transcript:TraesJAG2D03G01298360.3"; constitutive "0"; ensembl_end_phase "0"; ensembl_phase "0"; exon_id "TraesJAG2D03G01298360.3-E6"; rank "6";
2D	PGSB	exon	647556449	647556673	.	+	.	gene_id "TraesJAG2D03G01298360"; transcript_id "TraesJAG2D03G01298360.3"; ID "TraesJAG2D03G01298360.3-E7"; Name "TraesJAG2D03G01298360.3-E7"; Parent "transcript:TraesJAG2D03G01298360.3"; constitutive "0"; ensembl_end_phase "-1"; ensembl_phase "0"; exon_id "TraesJAG2D03G01298360.3-E7"; rank "7";
2D	PGSB	exon	650389047	650389250	.	+	.	gene_id "TraesJAG2D03G01299650"; transcript_id "TraesJAG2D03G01299650.1"; ID "TraesJAG2D03G01299650.1-E1"; Name "TraesJAG2D03G01299650.1-E1"; Parent "transcript:TraesJAG2D03G01299650.1"; constitutive "1"; ensembl_end_phase "-1"; ensembl_phase "-1"; exon_id "TraesJAG2D03G01299650.1-E1"; rank "1";
2D	PGSB	exon	650389330	650390144	.	+	.	gene_id "TraesJAG2D03G01299650"; transcript_id "TraesJAG2D03G01299650.1"; ID "TraesJAG2D03G01299650.1-E2"; Name "TraesJAG2D03G01299650.1-E2"; Parent "transcript:TraesJAG2D03G01299650.1"; constitutive "1"; ensembl_end_phase "-1"; ensembl_phase "-1"; exon_id "TraesJAG2D03G01299650.1-E2"; rank "2";
2D	PGSB	exon	650390238	650390393	.	+	.	gene_id "TraesJAG2D03G01299650"; transcript_id "TraesJAG2D03G01299650.1"; ID "TraesJAG2D03G01299650.1-E3"; Name "TraesJAG2D03G01299650.1-E3"; Parent "transcript:TraesJAG2D03G01299650.1"; constitutive "1"; ensembl_end_phase "-1"; ensembl_phase "-1"; exon_id "TraesJAG2D03G01299650.1-E3"; rank "3";
2D	PGSB	exon	650390484	650390604	.	+	.	gene_id "TraesJAG2D03G01299650"; transcript_id "TraesJAG2D03G01299650.1"; ID "TraesJAG2D03G01299650.1-E4"; Name "TraesJAG2D03G01299650.1-E4"; Parent "transcript:TraesJAG2D03G01299650.1"; constitutive "1"; ensembl_end_phase "-1"; ensembl_phase "-1"; exon_id "TraesJAG2D03G01299650.1-E4"; rank "4";
2D	PGSB	exon	650390759	650391065	.	+	.	gene_id "TraesJAG2D03G01299650"; transcript_id "TraesJAG2D03G01299650.1"; ID "TraesJAG2D03G01299650.1-E5"; Name "TraesJAG2D03G01299650.1-E5"; Parent "transcript:TraesJAG2D03G01299650.1"; constitutive "1"; ensembl_end_phase "1"; ensembl_phase "-1"; exon_id "TraesJAG2D03G01299650.1-E5"; rank "5";
2D	PGSB	exon	650391162	650391603	.	+	.	gene_id "TraesJAG2D03G01299650"; transcript_id "TraesJAG2D03G01299650.1"; ID "TraesJAG2D03G01299650.1-E6"; Name "TraesJAG2D03G01299650.1-E6"; Parent "transcript:TraesJAG2D03G01299650.1"; constitutive "1"; ensembl_end_phase "2"; ensembl_phase "1"; exon_id "TraesJAG2D03G01299650.1-E6"; rank "6";
2D	PGSB	exon	650391682	650391877	.	+	.	gene_id "TraesJAG2D03G01299650"; transcript_id "TraesJAG2D03G01299650.1"; ID "TraesJAG2D03G01299650.1-E7"; Name "TraesJAG2D03G01299650.1-E7"; Parent "transcript:TraesJAG2D03G01299650.1"; constitutive "1"; ensembl_end_phase "0"; ensembl_phase "2"; exon_id "TraesJAG2D03G01299650.1-E7"; rank "7";
2D	PGSB	exon	650391970	650392068	.	+	.	gene_id "TraesJAG2D03G01299650"; transcript_id "TraesJAG2D03G01299650.1"; ID "TraesJAG2D03G01299650.1-E8"; Name "TraesJAG2D03G01299650.1-E8"; Parent "transcript:TraesJAG2D03G01299650.1"; constitutive "1"; ensembl_end_phase "0"; ensembl_phase "0"; exon_id "TraesJAG2D03G01299650.1-E8"; rank "8";
2D	PGSB	exon	650392149	650392842	.	+	.	gene_id "TraesJAG2D03G01299650"; transcript_id "TraesJAG2D03G01299650.1"; ID "TraesJAG2D03G01299650.1-E9"; Name "TraesJAG2D03G01299650.1-E9"; Parent "transcript:TraesJAG2D03G01299650.1"; constitutive "1"; ensembl_end_phase "-1"; ensembl_phase "0"; exon_id "TraesJAG2D03G01299650.1-E9"; rank "9";
2D	PGSB	exon	651514216	651515876	.	-	.	gene_id "TraesJAG2D03G01300370"; transcript_id "TraesJAG2D03G01300370.1"; ID "TraesJAG2D03G01300370.1-E1"; Name "TraesJAG2D03G01300370.1-E1"; Parent "transcript:TraesJAG2D03G01300370.1"; constitutive "1"; ensembl_end_phase "-1"; ensembl_phase "-1"; exon_id "TraesJAG2D03G01300370.1-E1"; rank "1";
2D	PGSB	exon	651516457	651517845	.	+	.	gene_id "TraesJAG2D03G01300380"; transcript_id "TraesJAG2D03G01300380.1"; ID "TraesJAG2D03G01300380.1-E1"; Name "TraesJAG2D03G01300380.1-E1"; Parent "transcript:TraesJAG2D03G01300380.1"; constitutive "1"; ensembl_end_phase "-1"; ensembl_phase "0"; exon_id "TraesJAG2D03G01300380.1-E1"; rank "1";
2D	PGSB	exon	661248623	661248958	.	+	.	gene_id "TraesJAG2D03G01306680"; transcript_id "TraesJAG2D03G01306680.1"; ID "TraesJAG2D03G01306680.1-E1"; Name "TraesJAG2D03G01306680.1-E1"; Parent "transcript:TraesJAG2D03G01306680.1"; constitutive "1"; ensembl_end_phase "0"; ensembl_phase "-1"; exon_id "TraesJAG2D03G01306680.1-E1"; rank "1";
2D	PGSB	exon	661249703	661249908	.	+	.	gene_id "TraesJAG2D03G01306680"; transcript_id "TraesJAG2D03G01306680.1"; ID "TraesJAG2D03G01306680.1-E2"; Name "TraesJAG2D03G01306680.1-E2"; Parent "transcript:TraesJAG2D03G01306680.1"; constitutive "1"; ensembl_end_phase "2"; ensembl_phase "0"; exon_id "TraesJAG2D03G01306680.1-E2"; rank "2";
2D	PGSB	exon	661249999	661250244	.	+	.	gene_id "TraesJAG2D03G01306680"; transcript_id "TraesJAG2D03G01306680.1"; ID "TraesJAG2D03G01306680.1-E3"; Name "TraesJAG2D03G01306680.1-E3"; Parent "transcript:TraesJAG2D03G01306680.1"; constitutive "1"; ensembl_end_phase "2"; ensembl_phase "2"; exon_id "TraesJAG2D03G01306680.1-E3"; rank "3";
2D	PGSB	exon	661251697	661251835	.	+	.	gene_id "TraesJAG2D03G01306680"; transcript_id "TraesJAG2D03G01306680.1"; ID "TraesJAG2D03G01306680.1-E4"; Name "TraesJAG2D03G01306680.1-E4"; Parent "transcript:TraesJAG2D03G01306680.1"; constitutive "1"; ensembl_end_phase "0"; ensembl_phase "2"; exon_id "TraesJAG2D03G01306680.1-E4"; rank "4";
2D	PGSB	exon	661251907	661252119	.	+	.	gene_id "TraesJAG2D03G01306680"; transcript_id "TraesJAG2D03G01306680.1"; ID "TraesJAG2D03G01306680.1-E5"; Name "TraesJAG2D03G01306680.1-E5"; Parent "transcript:TraesJAG2D03G01306680.1"; constitutive "1"; ensembl_end_phase "0"; ensembl_phase "0"; exon_id "TraesJAG2D03G01306680.1-E5"; rank "5";
2D	PGSB	exon	661252748	661252953	.	+	.	gene_id "TraesJAG2D03G01306680"; transcript_id "TraesJAG2D03G01306680.1"; ID "TraesJAG2D03G01306680.1-E6"; Name "TraesJAG2D03G01306680.1-E6"; Parent "transcript:TraesJAG2D03G01306680.1"; constitutive "1"; ensembl_end_phase "2"; ensembl_phase "0"; exon_id "TraesJAG2D03G01306680.1-E6"; rank "6";
2D	PGSB	exon	661253487	661253687	.	+	.	gene_id "TraesJAG2D03G01306680"; transcript_id "TraesJAG2D03G01306680.1"; ID "TraesJAG2D03G01306680.1-E7"; Name "TraesJAG2D03G01306680.1-E7"; Parent "transcript:TraesJAG2D03G01306680.1"; constitutive "1"; ensembl_end_phase "2"; ensembl_phase "2"; exon_id "TraesJAG2D03G01306680.1-E7"; rank "7";
2D	PGSB	exon	661253774	661253873	.	+	.	gene_id "TraesJAG2D03G01306680"; transcript_id "TraesJAG2D03G01306680.1"; ID "TraesJAG2D03G01306680.1-E8"; Name "TraesJAG2D03G01306680.1-E8"; Parent "transcript:TraesJAG2D03G01306680.1"; constitutive "1"; ensembl_end_phase "0"; ensembl_phase "2"; exon_id "TraesJAG2D03G01306680.1-E8"; rank "8";
2D	PGSB	exon	661254379	661254488	.	+	.	gene_id "TraesJAG2D03G01306680"; transcript_id "TraesJAG2D03G01306680.1"; ID "TraesJAG2D03G01306680.1-E9"; Name "TraesJAG2D03G01306680.1-E9"; Parent "transcript:TraesJAG2D03G01306680.1"; constitutive "1"; ensembl_end_phase "2"; ensembl_phase "0"; exon_id "TraesJAG2D03G01306680.1-E9"; rank "9";
2D	PGSB	exon	661254585	661254731	.	+	.	gene_id "TraesJAG2D03G01306680"; transcript_id "TraesJAG2D03G01306680.1"; ID "TraesJAG2D03G01306680.1-E10"; Name "TraesJAG2D03G01306680.1-E10"; Parent "transcript:TraesJAG2D03G01306680.1"; constitutive "1"; ensembl_end_phase "2"; ensembl_phase "2"; exon_id "TraesJAG2D03G01306680.1-E10"; rank "10";
2D	PGSB	exon	661255312	661255872	.	+	.	gene_id "TraesJAG2D03G01306680"; transcript_id "TraesJAG2D03G01306680.1"; ID "TraesJAG2D03G01306680.1-E11"; Name "TraesJAG2D03G01306680.1-E11"; Parent "transcript:TraesJAG2D03G01306680.1"; constitutive "1"; ensembl_end_phase "-1"; ensembl_phase "2"; exon_id "TraesJAG2D03G01306680.1-E11"; rank "11";
2D	PGSB	exon	665751248	665751874	.	-	.	gene_id "TraesJAG2D03G01309250"; transcript_id "TraesJAG2D03G01309250.2"; ID "TraesJAG2D03G01309250.2-E4"; Name "TraesJAG2D03G01309250.2-E4"; Parent "transcript:TraesJAG2D03G01309250.2"; constitutive "0"; ensembl_end_phase "-1"; ensembl_phase "0"; exon_id "TraesJAG2D03G01309250.2-E4"; rank "4";
2D	PGSB	exon	665752168	665752478	.	-	.	gene_id "TraesJAG2D03G01309250"; transcript_id "TraesJAG2D03G01309250.2"; ID "agat-exon-40716"; Name "TraesJAG2D03G01309250.2-E3"; Parent "transcript:TraesJAG2D03G01309250.2"; constitutive "1"; ensembl_end_phase "0"; ensembl_phase "1"; exon_id "TraesJAG2D03G01309250.2-E3"; rank "3";
2D	PGSB	exon	665752590	665752783	.	-	.	gene_id "TraesJAG2D03G01309250"; transcript_id "TraesJAG2D03G01309250.2"; ID "TraesJAG2D03G01309250.2-E2"; Name "TraesJAG2D03G01309250.2-E2"; Parent "transcript:TraesJAG2D03G01309250.2"; constitutive "0"; ensembl_end_phase "1"; ensembl_phase "-1"; exon_id "TraesJAG2D03G01309250.2-E2"; rank "2";
2D	PGSB	exon	665753692	665753871	.	-	.	gene_id "TraesJAG2D03G01309250"; transcript_id "TraesJAG2D03G01309250.2"; ID "TraesJAG2D03G01309250.2-E1"; Name "TraesJAG2D03G01309250.2-E1"; Parent "transcript:TraesJAG2D03G01309250.2"; constitutive "0"; ensembl_end_phase "-1"; ensembl_phase "-1"; exon_id "TraesJAG2D03G01309250.2-E1"; rank "1";
2D	PGSB	exon	669295935	669297617	.	+	.	gene_id "TraesJAG2D03G01311750"; transcript_id "TraesJAG2D03G01311750.1"; ID "TraesJAG2D03G01311750.1-E1"; Name "TraesJAG2D03G01311750.1-E1"; Parent "transcript:TraesJAG2D03G01311750.1"; constitutive "1"; ensembl_end_phase "-1"; ensembl_phase "-1"; exon_id "TraesJAG2D03G01311750.1-E1"; rank "1";
2D	PGSB	exon	671166882	671167114	.	+	.	gene_id "TraesJAG2D03G01313330"; transcript_id "TraesJAG2D03G01313330.1"; ID "TraesJAG2D03G01313330.1-E1"; Name "TraesJAG2D03G01313330.1-E1"; Parent "transcript:TraesJAG2D03G01313330.1"; constitutive "1"; ensembl_end_phase "2"; ensembl_phase "-1"; exon_id "TraesJAG2D03G01313330.1-E1"; rank "1";
2D	PGSB	exon	671167241	671167355	.	+	.	gene_id "TraesJAG2D03G01313330"; transcript_id "TraesJAG2D03G01313330.1"; ID "TraesJAG2D03G01313330.1-E2"; Name "TraesJAG2D03G01313330.1-E2"; Parent "transcript:TraesJAG2D03G01313330.1"; constitutive "1"; ensembl_end_phase "0"; ensembl_phase "2"; exon_id "TraesJAG2D03G01313330.1-E2"; rank "2";
2D	PGSB	exon	671167471	671167556	.	+	.	gene_id "TraesJAG2D03G01313330"; transcript_id "TraesJAG2D03G01313330.1"; ID "TraesJAG2D03G01313330.1-E3"; Name "TraesJAG2D03G01313330.1-E3"; Parent "transcript:TraesJAG2D03G01313330.1"; constitutive "1"; ensembl_end_phase "2"; ensembl_phase "0"; exon_id "TraesJAG2D03G01313330.1-E3"; rank "3";
2D	PGSB	exon	671167746	671167841	.	+	.	gene_id "TraesJAG2D03G01313330"; transcript_id "TraesJAG2D03G01313330.1"; ID "TraesJAG2D03G01313330.1-E4"; Name "TraesJAG2D03G01313330.1-E4"; Parent "transcript:TraesJAG2D03G01313330.1"; constitutive "1"; ensembl_end_phase "2"; ensembl_phase "2"; exon_id "TraesJAG2D03G01313330.1-E4"; rank "4";
2D	PGSB	exon	671168335	671168407	.	+	.	gene_id "TraesJAG2D03G01313330"; transcript_id "TraesJAG2D03G01313330.1"; ID "TraesJAG2D03G01313330.1-E5"; Name "TraesJAG2D03G01313330.1-E5"; Parent "transcript:TraesJAG2D03G01313330.1"; constitutive "1"; ensembl_end_phase "0"; ensembl_phase "2"; exon_id "TraesJAG2D03G01313330.1-E5"; rank "5";
2D	PGSB	exon	671168524	671168634	.	+	.	gene_id "TraesJAG2D03G01313330"; transcript_id "TraesJAG2D03G01313330.1"; ID "TraesJAG2D03G01313330.1-E6"; Name "TraesJAG2D03G01313330.1-E6"; Parent "transcript:TraesJAG2D03G01313330.1"; constitutive "1"; ensembl_end_phase "0"; ensembl_phase "0"; exon_id "TraesJAG2D03G01313330.1-E6"; rank "6";
2D	PGSB	exon	671169310	671169357	.	+	.	gene_id "TraesJAG2D03G01313330"; transcript_id "TraesJAG2D03G01313330.1"; ID "TraesJAG2D03G01313330.1-E7"; Name "TraesJAG2D03G01313330.1-E7"; Parent "transcript:TraesJAG2D03G01313330.1"; constitutive "1"; ensembl_end_phase "0"; ensembl_phase "0"; exon_id "TraesJAG2D03G01313330.1-E7"; rank "7";
2D	PGSB	exon	671169569	671169702	.	+	.	gene_id "TraesJAG2D03G01313330"; transcript_id "TraesJAG2D03G01313330.1"; ID "TraesJAG2D03G01313330.1-E8"; Name "TraesJAG2D03G01313330.1-E8"; Parent "transcript:TraesJAG2D03G01313330.1"; constitutive "1"; ensembl_end_phase "2"; ensembl_phase "0"; exon_id "TraesJAG2D03G01313330.1-E8"; rank "8";
2D	PGSB	exon	671169939	671170046	.	+	.	gene_id "TraesJAG2D03G01313330"; transcript_id "TraesJAG2D03G01313330.1"; ID "TraesJAG2D03G01313330.1-E9"; Name "TraesJAG2D03G01313330.1-E9"; Parent "transcript:TraesJAG2D03G01313330.1"; constitutive "1"; ensembl_end_phase "2"; ensembl_phase "2"; exon_id "TraesJAG2D03G01313330.1-E9"; rank "9";
2D	PGSB	exon	671170133	671170206	.	+	.	gene_id "TraesJAG2D03G01313330"; transcript_id "TraesJAG2D03G01313330.1"; ID "TraesJAG2D03G01313330.1-E10"; Name "TraesJAG2D03G01313330.1-E10"; Parent "transcript:TraesJAG2D03G01313330.1"; constitutive "1"; ensembl_end_phase "1"; ensembl_phase "2"; exon_id "TraesJAG2D03G01313330.1-E10"; rank "10";
2D	PGSB	exon	671171356	671171531	.	+	.	gene_id "TraesJAG2D03G01313330"; transcript_id "TraesJAG2D03G01313330.1"; ID "TraesJAG2D03G01313330.1-E11"; Name "TraesJAG2D03G01313330.1-E11"; Parent "transcript:TraesJAG2D03G01313330.1"; constitutive "1"; ensembl_end_phase "0"; ensembl_phase "1"; exon_id "TraesJAG2D03G01313330.1-E11"; rank "11";
2D	PGSB	exon	671171634	671171729	.	+	.	gene_id "TraesJAG2D03G01313330"; transcript_id "TraesJAG2D03G01313330.1"; ID "TraesJAG2D03G01313330.1-E12"; Name "TraesJAG2D03G01313330.1-E12"; Parent "transcript:TraesJAG2D03G01313330.1"; constitutive "1"; ensembl_end_phase "0"; ensembl_phase "0"; exon_id "TraesJAG2D03G01313330.1-E12"; rank "12";
2D	PGSB	exon	671172123	671172203	.	+	.	gene_id "TraesJAG2D03G01313330"; transcript_id "TraesJAG2D03G01313330.1"; ID "TraesJAG2D03G01313330.1-E13"; Name "TraesJAG2D03G01313330.1-E13"; Parent "transcript:TraesJAG2D03G01313330.1"; constitutive "1"; ensembl_end_phase "0"; ensembl_phase "0"; exon_id "TraesJAG2D03G01313330.1-E13"; rank "13";
2D	PGSB	exon	671172293	671172343	.	+	.	gene_id "TraesJAG2D03G01313330"; transcript_id "TraesJAG2D03G01313330.1"; ID "TraesJAG2D03G01313330.1-E14"; Name "TraesJAG2D03G01313330.1-E14"; Parent "transcript:TraesJAG2D03G01313330.1"; constitutive "1"; ensembl_end_phase "0"; ensembl_phase "0"; exon_id "TraesJAG2D03G01313330.1-E14"; rank "14";
2D	PGSB	exon	671172461	671172601	.	+	.	gene_id "TraesJAG2D03G01313330"; transcript_id "TraesJAG2D03G01313330.1"; ID "TraesJAG2D03G01313330.1-E15"; Name "TraesJAG2D03G01313330.1-E15"; Parent "transcript:TraesJAG2D03G01313330.1"; constitutive "1"; ensembl_end_phase "0"; ensembl_phase "0"; exon_id "TraesJAG2D03G01313330.1-E15"; rank "15";
2D	PGSB	exon	671172735	671173130	.	+	.	gene_id "TraesJAG2D03G01313330"; transcript_id "TraesJAG2D03G01313330.1"; ID "TraesJAG2D03G01313330.1-E16"; Name "TraesJAG2D03G01313330.1-E16"; Parent "transcript:TraesJAG2D03G01313330.1"; constitutive "1"; ensembl_end_phase "-1"; ensembl_phase "0"; exon_id "TraesJAG2D03G01313330.1-E16"; rank "16";
2D	PGSB	exon	671276340	671277325	.	-	.	gene_id "TraesJAG2D03G01313540"; transcript_id "TraesJAG2D03G01313540.1"; ID "TraesJAG2D03G01313540.1-E3"; Name "TraesJAG2D03G01313540.1-E3"; Parent "transcript:TraesJAG2D03G01313540.1"; constitutive "1"; ensembl_end_phase "-1"; ensembl_phase "0"; exon_id "TraesJAG2D03G01313540.1-E3"; rank "3";
2D	PGSB	exon	671277443	671277690	.	-	.	gene_id "TraesJAG2D03G01313540"; transcript_id "TraesJAG2D03G01313540.1"; ID "TraesJAG2D03G01313540.1-E2"; Name "TraesJAG2D03G01313540.1-E2"; Parent "transcript:TraesJAG2D03G01313540.1"; constitutive "1"; ensembl_end_phase "0"; ensembl_phase "1"; exon_id "TraesJAG2D03G01313540.1-E2"; rank "2";
2D	PGSB	exon	671277844	671278706	.	-	.	gene_id "TraesJAG2D03G01313540"; transcript_id "TraesJAG2D03G01313540.1"; ID "TraesJAG2D03G01313540.1-E1"; Name "TraesJAG2D03G01313540.1-E1"; Parent "transcript:TraesJAG2D03G01313540.1"; constitutive "1"; ensembl_end_phase "1"; ensembl_phase "-1"; exon_id "TraesJAG2D03G01313540.1-E1"; rank "1";
2D	PGSB	exon	672174858	672175872	.	-	.	gene_id "TraesJAG2D03G01314060"; transcript_id "TraesJAG2D03G01314060.1"; ID "TraesJAG2D03G01314060.1-E7"; Name "TraesJAG2D03G01314060.1-E7"; Parent "transcript:TraesJAG2D03G01314060.1"; constitutive "1"; ensembl_end_phase "-1"; ensembl_phase "-1"; exon_id "TraesJAG2D03G01314060.1-E7"; rank "7";
2D	PGSB	exon	672176001	672177895	.	-	.	gene_id "TraesJAG2D03G01314060"; transcript_id "TraesJAG2D03G01314060.1"; ID "TraesJAG2D03G01314060.1-E6"; Name "TraesJAG2D03G01314060.1-E6"; Parent "transcript:TraesJAG2D03G01314060.1"; constitutive "1"; ensembl_end_phase "-1"; ensembl_phase "2"; exon_id "TraesJAG2D03G01314060.1-E6"; rank "6";
2D	PGSB	exon	672186651	672187523	.	-	.	gene_id "TraesJAG2D03G01314060"; transcript_id "TraesJAG2D03G01314060.1"; ID "TraesJAG2D03G01314060.1-E5"; Name "TraesJAG2D03G01314060.1-E5"; Parent "transcript:TraesJAG2D03G01314060.1"; constitutive "1"; ensembl_end_phase "2"; ensembl_phase "-1"; exon_id "TraesJAG2D03G01314060.1-E5"; rank "5";
2D	PGSB	exon	672191757	672193835	.	-	.	gene_id "TraesJAG2D03G01314060"; transcript_id "TraesJAG2D03G01314060.1"; ID "TraesJAG2D03G01314060.1-E4"; Name "TraesJAG2D03G01314060.1-E4"; Parent "transcript:TraesJAG2D03G01314060.1"; constitutive "1"; ensembl_end_phase "-1"; ensembl_phase "-1"; exon_id "TraesJAG2D03G01314060.1-E4"; rank "4";
2D	PGSB	exon	672211446	672211653	.	-	.	gene_id "TraesJAG2D03G01314060"; transcript_id "TraesJAG2D03G01314060.1"; ID "TraesJAG2D03G01314060.1-E3"; Name "TraesJAG2D03G01314060.1-E3"; Parent "transcript:TraesJAG2D03G01314060.1"; constitutive "1"; ensembl_end_phase "-1"; ensembl_phase "-1"; exon_id "TraesJAG2D03G01314060.1-E3"; rank "3";
2D	PGSB	exon	672211774	672212426	.	-	.	gene_id "TraesJAG2D03G01314060"; transcript_id "TraesJAG2D03G01314060.1"; ID "TraesJAG2D03G01314060.1-E2"; Name "TraesJAG2D03G01314060.1-E2"; Parent "transcript:TraesJAG2D03G01314060.1"; constitutive "1"; ensembl_end_phase "-1"; ensembl_phase "-1"; exon_id "TraesJAG2D03G01314060.1-E2"; rank "2";
2D	PGSB	exon	672212518	672212875	.	-	.	gene_id "TraesJAG2D03G01314060"; transcript_id "TraesJAG2D03G01314060.1"; ID "TraesJAG2D03G01314060.1-E1"; Name "TraesJAG2D03G01314060.1-E1"; Parent "transcript:TraesJAG2D03G01314060.1"; constitutive "1"; ensembl_end_phase "-1"; ensembl_phase "-1"; exon_id "TraesJAG2D03G01314060.1-E1"; rank "1";
3A	PGSB	exon	5881749	5883883	.	-	.	gene_id "TraesJAG3A03G01318330"; transcript_id "TraesJAG3A03G01318330.1"; ID "TraesJAG3A03G01318330.1-E1"; Name "TraesJAG3A03G01318330.1-E1"; Parent "transcript:TraesJAG3A03G01318330.1"; constitutive "1"; ensembl_end_phase "-1"; ensembl_phase "-1"; exon_id "TraesJAG3A03G01318330.1-E1"; rank "1";
3A	PGSB	exon	6578008	6578379	.	-	.	gene_id "TraesJAG3A03G01319010"; transcript_id "TraesJAG3A03G01319010.1"; ID "TraesJAG3A03G01319010.1-E4"; Name "TraesJAG3A03G01319010.1-E4"; Parent "transcript:TraesJAG3A03G01319010.1"; constitutive "1"; ensembl_end_phase "-1"; ensembl_phase "-1"; exon_id "TraesJAG3A03G01319010.1-E4"; rank "4";
3A	PGSB	exon	6578707	6579396	.	-	.	gene_id "TraesJAG3A03G01319010"; transcript_id "TraesJAG3A03G01319010.1"; ID "TraesJAG3A03G01319010.1-E3"; Name "TraesJAG3A03G01319010.1-E3"; Parent "transcript:TraesJAG3A03G01319010.1"; constitutive "0"; ensembl_end_phase "-1"; ensembl_phase "-1"; exon_id "TraesJAG3A03G01319010.1-E3"; rank "3";
3A	PGSB	exon	6579951	6582522	.	-	.	gene_id "TraesJAG3A03G01319010"; transcript_id "TraesJAG3A03G01319010.1"; ID "TraesJAG3A03G01319010.1-E2"; Name "TraesJAG3A03G01319010.1-E2"; Parent "transcript:TraesJAG3A03G01319010.1"; constitutive "1"; ensembl_end_phase "-1"; ensembl_phase "-1"; exon_id "TraesJAG3A03G01319010.1-E2"; rank "2";
3A	PGSB	exon	6582946	6583095	.	-	.	gene_id "TraesJAG3A03G01319010"; transcript_id "TraesJAG3A03G01319010.1"; ID "TraesJAG3A03G01319010.1-E1"; Name "TraesJAG3A03G01319010.1-E1"; Parent "transcript:TraesJAG3A03G01319010.1"; constitutive "1"; ensembl_end_phase "-1"; ensembl_phase "-1"; exon_id "TraesJAG3A03G01319010.1-E1"; rank "1";
3A	PGSB	exon	6578008	6578379	.	-	.	gene_id "TraesJAG3A03G01319010"; transcript_id "TraesJAG3A03G01319010.2"; ID "agat-exon-40946"; Name "TraesJAG3A03G01319010.1-E4"; Parent "transcript:TraesJAG3A03G01319010.2"; constitutive "1"; ensembl_end_phase "-1"; ensembl_phase "-1"; exon_id "TraesJAG3A03G01319010.1-E4"; rank "5";
3A	PGSB	exon	6578707	6579127	.	-	.	gene_id "TraesJAG3A03G01319010"; transcript_id "TraesJAG3A03G01319010.2"; ID "TraesJAG3A03G01319010.2-E4"; Name "TraesJAG3A03G01319010.2-E4"; Parent "transcript:TraesJAG3A03G01319010.2"; constitutive "0"; ensembl_end_phase "-1"; ensembl_phase "-1"; exon_id "TraesJAG3A03G01319010.2-E4"; rank "4";
3A	PGSB	exon	6579248	6579396	.	-	.	gene_id "TraesJAG3A03G01319010"; transcript_id "TraesJAG3A03G01319010.2"; ID "agat-exon-40947"; Name "TraesJAG3A03G01319010.3-E3"; Parent "transcript:TraesJAG3A03G01319010.2"; constitutive "0"; ensembl_end_phase "-1"; ensembl_phase "-1"; exon_id "TraesJAG3A03G01319010.3-E3"; rank "3";
3A	PGSB	exon	6579951	6582522	.	-	.	gene_id "TraesJAG3A03G01319010"; transcript_id "TraesJAG3A03G01319010.2"; ID "agat-exon-40948"; Name "TraesJAG3A03G01319010.1-E2"; Parent "transcript:TraesJAG3A03G01319010.2"; constitutive "1"; ensembl_end_phase "-1"; ensembl_phase "-1"; exon_id "TraesJAG3A03G01319010.1-E2"; rank "2";
3A	PGSB	exon	6582946	6583095	.	-	.	gene_id "TraesJAG3A03G01319010"; transcript_id "TraesJAG3A03G01319010.2"; ID "agat-exon-40949"; Name "TraesJAG3A03G01319010.1-E1"; Parent "transcript:TraesJAG3A03G01319010.2"; constitutive "1"; ensembl_end_phase "-1"; ensembl_phase "-1"; exon_id "TraesJAG3A03G01319010.1-E1"; rank "1";
3A	PGSB	exon	6578008	6578379	.	-	.	gene_id "TraesJAG3A03G01319010"; transcript_id "TraesJAG3A03G01319010.3"; ID "agat-exon-40943"; Name "TraesJAG3A03G01319010.1-E4"; Parent "transcript:TraesJAG3A03G01319010.3"; constitutive "1"; ensembl_end_phase "-1"; ensembl_phase "-1"; exon_id "TraesJAG3A03G01319010.1-E4"; rank "5";
3A	PGSB	exon	6578707	6579156	.	-	.	gene_id "TraesJAG3A03G01319010"; transcript_id "TraesJAG3A03G01319010.3"; ID "TraesJAG3A03G01319010.3-E4"; Name "TraesJAG3A03G01319010.3-E4"; Parent "transcript:TraesJAG3A03G01319010.3"; constitutive "0"; ensembl_end_phase "-1"; ensembl_phase "-1"; exon_id "TraesJAG3A03G01319010.3-E4"; rank "4";
3A	PGSB	exon	6579248	6579396	.	-	.	gene_id "TraesJAG3A03G01319010"; transcript_id "TraesJAG3A03G01319010.3"; ID "TraesJAG3A03G01319010.3-E3"; Name "TraesJAG3A03G01319010.3-E3"; Parent "transcript:TraesJAG3A03G01319010.3"; constitutive "0"; ensembl_end_phase "-1"; ensembl_phase "-1"; exon_id "TraesJAG3A03G01319010.3-E3"; rank "3";
3A	PGSB	exon	6579951	6582522	.	-	.	gene_id "TraesJAG3A03G01319010"; transcript_id "TraesJAG3A03G01319010.3"; ID "agat-exon-40944"; Name "TraesJAG3A03G01319010.1-E2"; Parent "transcript:TraesJAG3A03G01319010.3"; constitutive "1"; ensembl_end_phase "-1"; ensembl_phase "-1"; exon_id "TraesJAG3A03G01319010.1-E2"; rank "2";
3A	PGSB	exon	6582946	6583095	.	-	.	gene_id "TraesJAG3A03G01319010"; transcript_id "TraesJAG3A03G01319010.3"; ID "agat-exon-40945"; Name "TraesJAG3A03G01319010.1-E1"; Parent "transcript:TraesJAG3A03G01319010.3"; constitutive "1"; ensembl_end_phase "-1"; ensembl_phase "-1"; exon_id "TraesJAG3A03G01319010.1-E1"; rank "1";
3A	PGSB	exon	8052327	8054525	.	-	.	gene_id "TraesJAG3A03G01320090"; transcript_id "TraesJAG3A03G01320090.1"; ID "TraesJAG3A03G01320090.1-E1"; Name "TraesJAG3A03G01320090.1-E1"; Parent "transcript:TraesJAG3A03G01320090.1"; constitutive "1"; ensembl_end_phase "-1"; ensembl_phase "-1"; exon_id "TraesJAG3A03G01320090.1-E1"; rank "1";
3A	PGSB	exon	8054839	8055489	.	+	.	gene_id "TraesJAG3A03G01320100"; transcript_id "TraesJAG3A03G01320100.1"; ID "TraesJAG3A03G01320100.1-E1"; Name "TraesJAG3A03G01320100.1-E1"; Parent "transcript:TraesJAG3A03G01320100.1"; constitutive "1"; ensembl_end_phase "0"; ensembl_phase "0"; exon_id "TraesJAG3A03G01320100.1-E1"; rank "1";
3A	PGSB	exon	10763877	10764411	.	-	.	gene_id "TraesJAG3A03G01322300"; transcript_id "TraesJAG3A03G01322300.1"; ID "TraesJAG3A03G01322300.1-E11"; Name "TraesJAG3A03G01322300.1-E11"; Parent "transcript:TraesJAG3A03G01322300.1"; constitutive "1"; ensembl_end_phase "-1"; ensembl_phase "0"; exon_id "TraesJAG3A03G01322300.1-E11"; rank "11";
3A	PGSB	exon	10764656	10764740	.	-	.	gene_id "TraesJAG3A03G01322300"; transcript_id "TraesJAG3A03G01322300.1"; ID "TraesJAG3A03G01322300.1-E10"; Name "TraesJAG3A03G01322300.1-E10"; Parent "transcript:TraesJAG3A03G01322300.1"; constitutive "1"; ensembl_end_phase "0"; ensembl_phase "2"; exon_id "TraesJAG3A03G01322300.1-E10"; rank "10";
3A	PGSB	exon	10764832	10765044	.	-	.	gene_id "TraesJAG3A03G01322300"; transcript_id "TraesJAG3A03G01322300.1"; ID "TraesJAG3A03G01322300.1-E9"; Name "TraesJAG3A03G01322300.1-E9"; Parent "transcript:TraesJAG3A03G01322300.1"; constitutive "1"; ensembl_end_phase "2"; ensembl_phase "2"; exon_id "TraesJAG3A03G01322300.1-E9"; rank "9";
3A	PGSB	exon	10765171	10765391	.	-	.	gene_id "TraesJAG3A03G01322300"; transcript_id "TraesJAG3A03G01322300.1"; ID "TraesJAG3A03G01322300.1-E8"; Name "TraesJAG3A03G01322300.1-E8"; Parent "transcript:TraesJAG3A03G01322300.1"; constitutive "1"; ensembl_end_phase "2"; ensembl_phase "0"; exon_id "TraesJAG3A03G01322300.1-E8"; rank "8";
3A	PGSB	exon	10765538	10765669	.	-	.	gene_id "TraesJAG3A03G01322300"; transcript_id "TraesJAG3A03G01322300.1"; ID "TraesJAG3A03G01322300.1-E7"; Name "TraesJAG3A03G01322300.1-E7"; Parent "transcript:TraesJAG3A03G01322300.1"; constitutive "1"; ensembl_end_phase "0"; ensembl_phase "0"; exon_id "TraesJAG3A03G01322300.1-E7"; rank "7";
3A	PGSB	exon	10766125	10766401	.	-	.	gene_id "TraesJAG3A03G01322300"; transcript_id "TraesJAG3A03G01322300.1"; ID "TraesJAG3A03G01322300.1-E6"; Name "TraesJAG3A03G01322300.1-E6"; Parent "transcript:TraesJAG3A03G01322300.1"; constitutive "1"; ensembl_end_phase "0"; ensembl_phase "2"; exon_id "TraesJAG3A03G01322300.1-E6"; rank "6";
3A	PGSB	exon	10767047	10767248	.	-	.	gene_id "TraesJAG3A03G01322300"; transcript_id "TraesJAG3A03G01322300.1"; ID "TraesJAG3A03G01322300.1-E5"; Name "TraesJAG3A03G01322300.1-E5"; Parent "transcript:TraesJAG3A03G01322300.1"; constitutive "1"; ensembl_end_phase "2"; ensembl_phase "1"; exon_id "TraesJAG3A03G01322300.1-E5"; rank "5";
3A	PGSB	exon	10767882	10768014	.	-	.	gene_id "TraesJAG3A03G01322300"; transcript_id "TraesJAG3A03G01322300.1"; ID "TraesJAG3A03G01322300.1-E4"; Name "TraesJAG3A03G01322300.1-E4"; Parent "transcript:TraesJAG3A03G01322300.1"; constitutive "1"; ensembl_end_phase "1"; ensembl_phase "0"; exon_id "TraesJAG3A03G01322300.1-E4"; rank "4";
3A	PGSB	exon	10768178	10768328	.	-	.	gene_id "TraesJAG3A03G01322300"; transcript_id "TraesJAG3A03G01322300.1"; ID "TraesJAG3A03G01322300.1-E3"; Name "TraesJAG3A03G01322300.1-E3"; Parent "transcript:TraesJAG3A03G01322300.1"; constitutive "1"; ensembl_end_phase "0"; ensembl_phase "2"; exon_id "TraesJAG3A03G01322300.1-E3"; rank "3";
3A	PGSB	exon	10768410	10768600	.	-	.	gene_id "TraesJAG3A03G01322300"; transcript_id "TraesJAG3A03G01322300.1"; ID "TraesJAG3A03G01322300.1-E2"; Name "TraesJAG3A03G01322300.1-E2"; Parent "transcript:TraesJAG3A03G01322300.1"; constitutive "1"; ensembl_end_phase "2"; ensembl_phase "0"; exon_id "TraesJAG3A03G01322300.1-E2"; rank "2";
3A	PGSB	exon	10769138	10769492	.	-	.	gene_id "TraesJAG3A03G01322300"; transcript_id "TraesJAG3A03G01322300.1"; ID "TraesJAG3A03G01322300.1-E1"; Name "TraesJAG3A03G01322300.1-E1"; Parent "transcript:TraesJAG3A03G01322300.1"; constitutive "1"; ensembl_end_phase "0"; ensembl_phase "-1"; exon_id "TraesJAG3A03G01322300.1-E1"; rank "1";
3A	PGSB	exon	10771906	10772481	.	+	.	gene_id "TraesJAG3A03G01322310"; transcript_id "TraesJAG3A03G01322310.1"; ID "TraesJAG3A03G01322310.1-E1"; Name "TraesJAG3A03G01322310.1-E1"; Parent "transcript:TraesJAG3A03G01322310.1"; constitutive "1"; ensembl_end_phase "1"; ensembl_phase "-1"; exon_id "TraesJAG3A03G01322310.1-E1"; rank "1";
3A	PGSB	exon	10774294	10774369	.	+	.	gene_id "TraesJAG3A03G01322310"; transcript_id "TraesJAG3A03G01322310.1"; ID "TraesJAG3A03G01322310.1-E2"; Name "TraesJAG3A03G01322310.1-E2"; Parent "transcript:TraesJAG3A03G01322310.1"; constitutive "1"; ensembl_end_phase "2"; ensembl_phase "1"; exon_id "TraesJAG3A03G01322310.1-E2"; rank "2";
3A	PGSB	exon	10774440	10774555	.	+	.	gene_id "TraesJAG3A03G01322310"; transcript_id "TraesJAG3A03G01322310.1"; ID "TraesJAG3A03G01322310.1-E3"; Name "TraesJAG3A03G01322310.1-E3"; Parent "transcript:TraesJAG3A03G01322310.1"; constitutive "1"; ensembl_end_phase "1"; ensembl_phase "2"; exon_id "TraesJAG3A03G01322310.1-E3"; rank "3";
3A	PGSB	exon	10774647	10775710	.	+	.	gene_id "TraesJAG3A03G01322310"; transcript_id "TraesJAG3A03G01322310.1"; ID "TraesJAG3A03G01322310.1-E4"; Name "TraesJAG3A03G01322310.1-E4"; Parent "transcript:TraesJAG3A03G01322310.1"; constitutive "1"; ensembl_end_phase "-1"; ensembl_phase "1"; exon_id "TraesJAG3A03G01322310.1-E4"; rank "4";
3A	PGSB	exon	13977560	13977783	.	+	.	gene_id "TraesJAG3A03G01324130"; transcript_id "TraesJAG3A03G01324130.1"; ID "TraesJAG3A03G01324130.1-E1"; Name "TraesJAG3A03G01324130.1-E1"; Parent "transcript:TraesJAG3A03G01324130.1"; constitutive "1"; ensembl_end_phase "-1"; ensembl_phase "-1"; exon_id "TraesJAG3A03G01324130.1-E1"; rank "1";
3A	PGSB	exon	13978092	13978289	.	+	.	gene_id "TraesJAG3A03G01324130"; transcript_id "TraesJAG3A03G01324130.1"; ID "TraesJAG3A03G01324130.1-E2"; Name "TraesJAG3A03G01324130.1-E2"; Parent "transcript:TraesJAG3A03G01324130.1"; constitutive "1"; ensembl_end_phase "0"; ensembl_phase "-1"; exon_id "TraesJAG3A03G01324130.1-E2"; rank "2";
3A	PGSB	exon	13979041	13980240	.	+	.	gene_id "TraesJAG3A03G01324130"; transcript_id "TraesJAG3A03G01324130.1"; ID "TraesJAG3A03G01324130.1-E3"; Name "TraesJAG3A03G01324130.1-E3"; Parent "transcript:TraesJAG3A03G01324130.1"; constitutive "1"; ensembl_end_phase "-1"; ensembl_phase "0"; exon_id "TraesJAG3A03G01324130.1-E3"; rank "3";
3A	PGSB	exon	16440248	16441191	.	+	.	gene_id "TraesJAG3A03G01325030"; transcript_id "TraesJAG3A03G01325030.1"; ID "TraesJAG3A03G01325030.1-E1"; Name "TraesJAG3A03G01325030.1-E1"; Parent "transcript:TraesJAG3A03G01325030.1"; constitutive "1"; ensembl_end_phase "-1"; ensembl_phase "-1"; exon_id "TraesJAG3A03G01325030.1-E1"; rank "1";
3A	PGSB	exon	16626621	16627735	.	-	.	gene_id "TraesJAG3A03G01325290"; transcript_id "TraesJAG3A03G01325290.1"; ID "TraesJAG3A03G01325290.1-E1"; Name "TraesJAG3A03G01325290.1-E1"; Parent "transcript:TraesJAG3A03G01325290.1"; constitutive "1"; ensembl_end_phase "-1"; ensembl_phase "-1"; exon_id "TraesJAG3A03G01325290.1-E1"; rank "1";
3A	PGSB	exon	16696372	16697436	.	+	.	gene_id "TraesJAG3A03G01325380"; transcript_id "TraesJAG3A03G01325380.1"; ID "TraesJAG3A03G01325380.1-E1"; Name "TraesJAG3A03G01325380.1-E1"; Parent "transcript:TraesJAG3A03G01325380.1"; constitutive "1"; ensembl_end_phase "-1"; ensembl_phase "-1"; exon_id "TraesJAG3A03G01325380.1-E1"; rank "1";
3A	PGSB	exon	22194552	22194945	.	-	.	gene_id "TraesJAG3A03G01328610"; transcript_id "TraesJAG3A03G01328610.1"; ID "TraesJAG3A03G01328610.1-E8"; Name "TraesJAG3A03G01328610.1-E8"; Parent "transcript:TraesJAG3A03G01328610.1"; constitutive "1"; ensembl_end_phase "-1"; ensembl_phase "0"; exon_id "TraesJAG3A03G01328610.1-E8"; rank "8";
3A	PGSB	exon	22195049	22195120	.	-	.	gene_id "TraesJAG3A03G01328610"; transcript_id "TraesJAG3A03G01328610.1"; ID "TraesJAG3A03G01328610.1-E7"; Name "TraesJAG3A03G01328610.1-E7"; Parent "transcript:TraesJAG3A03G01328610.1"; constitutive "1"; ensembl_end_phase "0"; ensembl_phase "0"; exon_id "TraesJAG3A03G01328610.1-E7"; rank "7";
3A	PGSB	exon	22195322	22195510	.	-	.	gene_id "TraesJAG3A03G01328610"; transcript_id "TraesJAG3A03G01328610.1"; ID "TraesJAG3A03G01328610.1-E6"; Name "TraesJAG3A03G01328610.1-E6"; Parent "transcript:TraesJAG3A03G01328610.1"; constitutive "1"; ensembl_end_phase "0"; ensembl_phase "0"; exon_id "TraesJAG3A03G01328610.1-E6"; rank "6";
3A	PGSB	exon	22195750	22195890	.	-	.	gene_id "TraesJAG3A03G01328610"; transcript_id "TraesJAG3A03G01328610.1"; ID "TraesJAG3A03G01328610.1-E5"; Name "TraesJAG3A03G01328610.1-E5"; Parent "transcript:TraesJAG3A03G01328610.1"; constitutive "1"; ensembl_end_phase "0"; ensembl_phase "0"; exon_id "TraesJAG3A03G01328610.1-E5"; rank "5";
3A	PGSB	exon	22196279	22196455	.	-	.	gene_id "TraesJAG3A03G01328610"; transcript_id "TraesJAG3A03G01328610.1"; ID "TraesJAG3A03G01328610.1-E4"; Name "TraesJAG3A03G01328610.1-E4"; Parent "transcript:TraesJAG3A03G01328610.1"; constitutive "1"; ensembl_end_phase "0"; ensembl_phase "0"; exon_id "TraesJAG3A03G01328610.1-E4"; rank "4";
3A	PGSB	exon	22196559	22196687	.	-	.	gene_id "TraesJAG3A03G01328610"; transcript_id "TraesJAG3A03G01328610.1"; ID "TraesJAG3A03G01328610.1-E3"; Name "TraesJAG3A03G01328610.1-E3"; Parent "transcript:TraesJAG3A03G01328610.1"; constitutive "1"; ensembl_end_phase "0"; ensembl_phase "0"; exon_id "TraesJAG3A03G01328610.1-E3"; rank "3";
3A	PGSB	exon	22196822	22196938	.	-	.	gene_id "TraesJAG3A03G01328610"; transcript_id "TraesJAG3A03G01328610.1"; ID "TraesJAG3A03G01328610.1-E2"; Name "TraesJAG3A03G01328610.1-E2"; Parent "transcript:TraesJAG3A03G01328610.1"; constitutive "1"; ensembl_end_phase "0"; ensembl_phase "0"; exon_id "TraesJAG3A03G01328610.1-E2"; rank "2";
3A	PGSB	exon	22197039	22197308	.	-	.	gene_id "TraesJAG3A03G01328610"; transcript_id "TraesJAG3A03G01328610.1"; ID "TraesJAG3A03G01328610.1-E1"; Name "TraesJAG3A03G01328610.1-E1"; Parent "transcript:TraesJAG3A03G01328610.1"; constitutive "1"; ensembl_end_phase "0"; ensembl_phase "-1"; exon_id "TraesJAG3A03G01328610.1-E1"; rank "1";
3A	PGSB	exon	23531602	23532265	.	+	.	gene_id "TraesJAG3A03G01329400"; transcript_id "TraesJAG3A03G01329400.1"; ID "TraesJAG3A03G01329400.1-E1"; Name "TraesJAG3A03G01329400.1-E1"; Parent "transcript:TraesJAG3A03G01329400.1"; constitutive "1"; ensembl_end_phase "1"; ensembl_phase "-1"; exon_id "TraesJAG3A03G01329400.1-E1"; rank "1";
3A	PGSB	exon	23532912	23532944	.	+	.	gene_id "TraesJAG3A03G01329400"; transcript_id "TraesJAG3A03G01329400.1"; ID "TraesJAG3A03G01329400.1-E2"; Name "TraesJAG3A03G01329400.1-E2"; Parent "transcript:TraesJAG3A03G01329400.1"; constitutive "1"; ensembl_end_phase "1"; ensembl_phase "1"; exon_id "TraesJAG3A03G01329400.1-E2"; rank "2";
3A	PGSB	exon	23533197	23534414	.	+	.	gene_id "TraesJAG3A03G01329400"; transcript_id "TraesJAG3A03G01329400.1"; ID "TraesJAG3A03G01329400.1-E3"; Name "TraesJAG3A03G01329400.1-E3"; Parent "transcript:TraesJAG3A03G01329400.1"; constitutive "1"; ensembl_end_phase "-1"; ensembl_phase "1"; exon_id "TraesJAG3A03G01329400.1-E3"; rank "3";
3A	PGSB	exon	29501271	29502508	.	-	.	gene_id "TraesJAG3A03G01332230"; transcript_id "TraesJAG3A03G01332230.1"; ID "TraesJAG3A03G01332230.1-E4"; Name "TraesJAG3A03G01332230.1-E4"; Parent "transcript:TraesJAG3A03G01332230.1"; constitutive "1"; ensembl_end_phase "-1"; ensembl_phase "-1"; exon_id "TraesJAG3A03G01332230.1-E4"; rank "4";
3A	PGSB	exon	29502593	29502948	.	-	.	gene_id "TraesJAG3A03G01332230"; transcript_id "TraesJAG3A03G01332230.1"; ID "TraesJAG3A03G01332230.1-E3"; Name "TraesJAG3A03G01332230.1-E3"; Parent "transcript:TraesJAG3A03G01332230.1"; constitutive "1"; ensembl_end_phase "-1"; ensembl_phase "-1"; exon_id "TraesJAG3A03G01332230.1-E3"; rank "3";
3A	PGSB	exon	29503433	29503686	.	-	.	gene_id "TraesJAG3A03G01332230"; transcript_id "TraesJAG3A03G01332230.1"; ID "TraesJAG3A03G01332230.1-E2"; Name "TraesJAG3A03G01332230.1-E2"; Parent "transcript:TraesJAG3A03G01332230.1"; constitutive "1"; ensembl_end_phase "-1"; ensembl_phase "-1"; exon_id "TraesJAG3A03G01332230.1-E2"; rank "2";
3A	PGSB	exon	29503800	29504258	.	-	.	gene_id "TraesJAG3A03G01332230"; transcript_id "TraesJAG3A03G01332230.1"; ID "TraesJAG3A03G01332230.1-E1"; Name "TraesJAG3A03G01332230.1-E1"; Parent "transcript:TraesJAG3A03G01332230.1"; constitutive "1"; ensembl_end_phase "-1"; ensembl_phase "-1"; exon_id "TraesJAG3A03G01332230.1-E1"; rank "1";
3A	PGSB	exon	37597794	37597898	.	+	.	gene_id "TraesJAG3A03G01335870"; transcript_id "TraesJAG3A03G01335870.1"; ID "TraesJAG3A03G01335870.1-E1"; Name "TraesJAG3A03G01335870.1-E1"; Parent "transcript:TraesJAG3A03G01335870.1"; constitutive "1"; ensembl_end_phase "0"; ensembl_phase "0"; exon_id "TraesJAG3A03G01335870.1-E1"; rank "1";
3A	PGSB	exon	37597967	37598131	.	+	.	gene_id "TraesJAG3A03G01335870"; transcript_id "TraesJAG3A03G01335870.1"; ID "TraesJAG3A03G01335870.1-E2"; Name "TraesJAG3A03G01335870.1-E2"; Parent "transcript:TraesJAG3A03G01335870.1"; constitutive "1"; ensembl_end_phase "0"; ensembl_phase "0"; exon_id "TraesJAG3A03G01335870.1-E2"; rank "2";
3A	PGSB	exon	38292391	38292831	.	-	.	gene_id "TraesJAG3A03G01336330"; transcript_id "TraesJAG3A03G01336330.1"; ID "agat-exon-41344"; Name "TraesJAG3A03G01336330.3-E12"; Parent "transcript:TraesJAG3A03G01336330.1"; constitutive "0"; ensembl_end_phase "-1"; ensembl_phase "0"; exon_id "TraesJAG3A03G01336330.3-E12"; rank "12";
3A	PGSB	exon	38294552	38294657	.	-	.	gene_id "TraesJAG3A03G01336330"; transcript_id "TraesJAG3A03G01336330.1"; ID "agat-exon-41345"; Name "TraesJAG3A03G01336330.3-E11"; Parent "transcript:TraesJAG3A03G01336330.1"; constitutive "0"; ensembl_end_phase "0"; ensembl_phase "2"; exon_id "TraesJAG3A03G01336330.3-E11"; rank "11";
3A	PGSB	exon	38294730	38294798	.	-	.	gene_id "TraesJAG3A03G01336330"; transcript_id "TraesJAG3A03G01336330.1"; ID "agat-exon-41346"; Name "TraesJAG3A03G01336330.3-E10"; Parent "transcript:TraesJAG3A03G01336330.1"; constitutive "0"; ensembl_end_phase "2"; ensembl_phase "2"; exon_id "TraesJAG3A03G01336330.3-E10"; rank "10";
3A	PGSB	exon	38294879	38294946	.	-	.	gene_id "TraesJAG3A03G01336330"; transcript_id "TraesJAG3A03G01336330.1"; ID "agat-exon-41347"; Name "TraesJAG3A03G01336330.3-E9"; Parent "transcript:TraesJAG3A03G01336330.1"; constitutive "0"; ensembl_end_phase "2"; ensembl_phase "0"; exon_id "TraesJAG3A03G01336330.3-E9"; rank "9";
3A	PGSB	exon	38295019	38295091	.	-	.	gene_id "TraesJAG3A03G01336330"; transcript_id "TraesJAG3A03G01336330.1"; ID "agat-exon-41348"; Name "TraesJAG3A03G01336330.3-E8"; Parent "transcript:TraesJAG3A03G01336330.1"; constitutive "1"; ensembl_end_phase "0"; ensembl_phase "2"; exon_id "TraesJAG3A03G01336330.3-E8"; rank "8";
3A	PGSB	exon	38295173	38295259	.	-	.	gene_id "TraesJAG3A03G01336330"; transcript_id "TraesJAG3A03G01336330.1"; ID "agat-exon-41349"; Name "TraesJAG3A03G01336330.2-E7"; Parent "transcript:TraesJAG3A03G01336330.1"; constitutive "0"; ensembl_end_phase "2"; ensembl_phase "2"; exon_id "TraesJAG3A03G01336330.2-E7"; rank "7";
3A	PGSB	exon	38295481	38295551	.	-	.	gene_id "TraesJAG3A03G01336330"; transcript_id "TraesJAG3A03G01336330.1"; ID "agat-exon-41350"; Name "TraesJAG3A03G01336330.3-E6"; Parent "transcript:TraesJAG3A03G01336330.1"; constitutive "1"; ensembl_end_phase "2"; ensembl_phase "0"; exon_id "TraesJAG3A03G01336330.3-E6"; rank "6";
3A	PGSB	exon	38296688	38296763	.	-	.	gene_id "TraesJAG3A03G01336330"; transcript_id "TraesJAG3A03G01336330.1"; ID "agat-exon-41351"; Name "TraesJAG3A03G01336330.3-E5"; Parent "transcript:TraesJAG3A03G01336330.1"; constitutive "1"; ensembl_end_phase "0"; ensembl_phase "2"; exon_id "TraesJAG3A03G01336330.3-E5"; rank "5";
3A	PGSB	exon	38296842	38296972	.	-	.	gene_id "TraesJAG3A03G01336330"; transcript_id "TraesJAG3A03G01336330.1"; ID "agat-exon-41352"; Name "TraesJAG3A03G01336330.3-E4"; Parent "transcript:TraesJAG3A03G01336330.1"; constitutive "1"; ensembl_end_phase "2"; ensembl_phase "0"; exon_id "TraesJAG3A03G01336330.3-E4"; rank "4";
3A	PGSB	exon	38297063	38297146	.	-	.	gene_id "TraesJAG3A03G01336330"; transcript_id "TraesJAG3A03G01336330.1"; ID "agat-exon-41353"; Name "TraesJAG3A03G01336330.3-E3"; Parent "transcript:TraesJAG3A03G01336330.1"; constitutive "1"; ensembl_end_phase "0"; ensembl_phase "0"; exon_id "TraesJAG3A03G01336330.3-E3"; rank "3";
3A	PGSB	exon	38297355	38297414	.	-	.	gene_id "TraesJAG3A03G01336330"; transcript_id "TraesJAG3A03G01336330.1"; ID "agat-exon-41354"; Name "TraesJAG3A03G01336330.3-E2"; Parent "transcript:TraesJAG3A03G01336330.1"; constitutive "1"; ensembl_end_phase "0"; ensembl_phase "0"; exon_id "TraesJAG3A03G01336330.3-E2"; rank "2";
3A	PGSB	exon	38297606	38297850	.	-	.	gene_id "TraesJAG3A03G01336330"; transcript_id "TraesJAG3A03G01336330.1"; ID "agat-exon-41355"; Name "TraesJAG3A03G01336330.3-E1"; Parent "transcript:TraesJAG3A03G01336330.1"; constitutive "1"; ensembl_end_phase "0"; ensembl_phase "-1"; exon_id "TraesJAG3A03G01336330.3-E1"; rank "1";
3A	PGSB	exon	38292391	38292831	.	-	.	gene_id "TraesJAG3A03G01336330"; transcript_id "TraesJAG3A03G01336330.2"; ID "TraesJAG3A03G01336330.2-E12"; Name "TraesJAG3A03G01336330.2-E12"; Parent "transcript:TraesJAG3A03G01336330.2"; constitutive "0"; ensembl_end_phase "-1"; ensembl_phase "-1"; exon_id "TraesJAG3A03G01336330.2-E12"; rank "12";
3A	PGSB	exon	38294552	38294657	.	-	.	gene_id "TraesJAG3A03G01336330"; transcript_id "TraesJAG3A03G01336330.2"; ID "TraesJAG3A03G01336330.2-E11"; Name "TraesJAG3A03G01336330.2-E11"; Parent "transcript:TraesJAG3A03G01336330.2"; constitutive "0"; ensembl_end_phase "-1"; ensembl_phase "-1"; exon_id "TraesJAG3A03G01336330.2-E11"; rank "11";
3A	PGSB	exon	38294730	38294798	.	-	.	gene_id "TraesJAG3A03G01336330"; transcript_id "TraesJAG3A03G01336330.2"; ID "TraesJAG3A03G01336330.2-E10"; Name "TraesJAG3A03G01336330.2-E10"; Parent "transcript:TraesJAG3A03G01336330.2"; constitutive "0"; ensembl_end_phase "-1"; ensembl_phase "0"; exon_id "TraesJAG3A03G01336330.2-E10"; rank "10";
3A	PGSB	exon	38294879	38294920	.	-	.	gene_id "TraesJAG3A03G01336330"; transcript_id "TraesJAG3A03G01336330.2"; ID "TraesJAG3A03G01336330.2-E9"; Name "TraesJAG3A03G01336330.2-E9"; Parent "transcript:TraesJAG3A03G01336330.2"; constitutive "0"; ensembl_end_phase "0"; ensembl_phase "0"; exon_id "TraesJAG3A03G01336330.2-E9"; rank "9";
3A	PGSB	exon	38295019	38295091	.	-	.	gene_id "TraesJAG3A03G01336330"; transcript_id "TraesJAG3A03G01336330.2"; ID "agat-exon-41337"; Name "TraesJAG3A03G01336330.3-E8"; Parent "transcript:TraesJAG3A03G01336330.2"; constitutive "1"; ensembl_end_phase "0"; ensembl_phase "2"; exon_id "TraesJAG3A03G01336330.3-E8"; rank "8";
3A	PGSB	exon	38295173	38295259	.	-	.	gene_id "TraesJAG3A03G01336330"; transcript_id "TraesJAG3A03G01336330.2"; ID "TraesJAG3A03G01336330.2-E7"; Name "TraesJAG3A03G01336330.2-E7"; Parent "transcript:TraesJAG3A03G01336330.2"; constitutive "0"; ensembl_end_phase "2"; ensembl_phase "2"; exon_id "TraesJAG3A03G01336330.2-E7"; rank "7";
3A	PGSB	exon	38295481	38295551	.	-	.	gene_id "TraesJAG3A03G01336330"; transcript_id "TraesJAG3A03G01336330.2"; ID "agat-exon-41338"; Name "TraesJAG3A03G01336330.3-E6"; Parent "transcript:TraesJAG3A03G01336330.2"; constitutive "1"; ensembl_end_phase "2"; ensembl_phase "0"; exon_id "TraesJAG3A03G01336330.3-E6"; rank "6";
3A	PGSB	exon	38296688	38296763	.	-	.	gene_id "TraesJAG3A03G01336330"; transcript_id "TraesJAG3A03G01336330.2"; ID "agat-exon-41339"; Name "TraesJAG3A03G01336330.3-E5"; Parent "transcript:TraesJAG3A03G01336330.2"; constitutive "1"; ensembl_end_phase "0"; ensembl_phase "2"; exon_id "TraesJAG3A03G01336330.3-E5"; rank "5";
3A	PGSB	exon	38296842	38296972	.	-	.	gene_id "TraesJAG3A03G01336330"; transcript_id "TraesJAG3A03G01336330.2"; ID "agat-exon-41340"; Name "TraesJAG3A03G01336330.3-E4"; Parent "transcript:TraesJAG3A03G01336330.2"; constitutive "1"; ensembl_end_phase "2"; ensembl_phase "0"; exon_id "TraesJAG3A03G01336330.3-E4"; rank "4";
3A	PGSB	exon	38297063	38297146	.	-	.	gene_id "TraesJAG3A03G01336330"; transcript_id "TraesJAG3A03G01336330.2"; ID "agat-exon-41341"; Name "TraesJAG3A03G01336330.3-E3"; Parent "transcript:TraesJAG3A03G01336330.2"; constitutive "1"; ensembl_end_phase "0"; ensembl_phase "0"; exon_id "TraesJAG3A03G01336330.3-E3"; rank "3";
3A	PGSB	exon	38297355	38297414	.	-	.	gene_id "TraesJAG3A03G01336330"; transcript_id "TraesJAG3A03G01336330.2"; ID "agat-exon-41342"; Name "TraesJAG3A03G01336330.3-E2"; Parent "transcript:TraesJAG3A03G01336330.2"; constitutive "1"; ensembl_end_phase "0"; ensembl_phase "0"; exon_id "TraesJAG3A03G01336330.3-E2"; rank "2";
3A	PGSB	exon	38297606	38297850	.	-	.	gene_id "TraesJAG3A03G01336330"; transcript_id "TraesJAG3A03G01336330.2"; ID "agat-exon-41343"; Name "TraesJAG3A03G01336330.3-E1"; Parent "transcript:TraesJAG3A03G01336330.2"; constitutive "1"; ensembl_end_phase "0"; ensembl_phase "-1"; exon_id "TraesJAG3A03G01336330.3-E1"; rank "1";
3A	PGSB	exon	44779654	44780197	.	+	.	gene_id "TraesJAG3A03G01339620"; transcript_id "TraesJAG3A03G01339620.1"; ID "TraesJAG3A03G01339620.1-E1"; Name "TraesJAG3A03G01339620.1-E1"; Parent "transcript:TraesJAG3A03G01339620.1"; constitutive "1"; ensembl_end_phase "0"; ensembl_phase "-1"; exon_id "TraesJAG3A03G01339620.1-E1"; rank "1";
3A	PGSB	exon	44782112	44782866	.	+	.	gene_id "TraesJAG3A03G01339620"; transcript_id "TraesJAG3A03G01339620.1"; ID "TraesJAG3A03G01339620.1-E2"; Name "TraesJAG3A03G01339620.1-E2"; Parent "transcript:TraesJAG3A03G01339620.1"; constitutive "1"; ensembl_end_phase "2"; ensembl_phase "0"; exon_id "TraesJAG3A03G01339620.1-E2"; rank "2";
3A	PGSB	exon	44782999	44783960	.	+	.	gene_id "TraesJAG3A03G01339620"; transcript_id "TraesJAG3A03G01339620.1"; ID "TraesJAG3A03G01339620.1-E3"; Name "TraesJAG3A03G01339620.1-E3"; Parent "transcript:TraesJAG3A03G01339620.1"; constitutive "1"; ensembl_end_phase "-1"; ensembl_phase "2"; exon_id "TraesJAG3A03G01339620.1-E3"; rank "3";
3A	PGSB	exon	47865912	47867138	.	-	.	gene_id "TraesJAG3A03G01340610"; transcript_id "TraesJAG3A03G01340610.1"; ID "TraesJAG3A03G01340610.1-E2"; Name "TraesJAG3A03G01340610.1-E2"; Parent "transcript:TraesJAG3A03G01340610.1"; constitutive "1"; ensembl_end_phase "-1"; ensembl_phase "0"; exon_id "TraesJAG3A03G01340610.1-E2"; rank "2";
3A	PGSB	exon	47868366	47868840	.	-	.	gene_id "TraesJAG3A03G01340610"; transcript_id "TraesJAG3A03G01340610.1"; ID "TraesJAG3A03G01340610.1-E1"; Name "TraesJAG3A03G01340610.1-E1"; Parent "transcript:TraesJAG3A03G01340610.1"; constitutive "1"; ensembl_end_phase "0"; ensembl_phase "-1"; exon_id "TraesJAG3A03G01340610.1-E1"; rank "1";
3A	PGSB	exon	48898554	48898707	.	+	.	gene_id "TraesJAG3A03G01341000"; transcript_id "TraesJAG3A03G01341000.1"; ID "TraesJAG3A03G01341000.1-E1"; Name "TraesJAG3A03G01341000.1-E1"; Parent "transcript:TraesJAG3A03G01341000.1"; constitutive "1"; ensembl_end_phase "1"; ensembl_phase "-1"; exon_id "TraesJAG3A03G01341000.1-E1"; rank "1";
3A	PGSB	exon	48898800	48898946	.	+	.	gene_id "TraesJAG3A03G01341000"; transcript_id "TraesJAG3A03G01341000.1"; ID "TraesJAG3A03G01341000.1-E2"; Name "TraesJAG3A03G01341000.1-E2"; Parent "transcript:TraesJAG3A03G01341000.1"; constitutive "1"; ensembl_end_phase "1"; ensembl_phase "1"; exon_id "TraesJAG3A03G01341000.1-E2"; rank "2";
3A	PGSB	exon	48899075	48899183	.	+	.	gene_id "TraesJAG3A03G01341000"; transcript_id "TraesJAG3A03G01341000.1"; ID "TraesJAG3A03G01341000.1-E3"; Name "TraesJAG3A03G01341000.1-E3"; Parent "transcript:TraesJAG3A03G01341000.1"; constitutive "1"; ensembl_end_phase "2"; ensembl_phase "1"; exon_id "TraesJAG3A03G01341000.1-E3"; rank "3";
3A	PGSB	exon	48900192	48900762	.	+	.	gene_id "TraesJAG3A03G01341000"; transcript_id "TraesJAG3A03G01341000.1"; ID "TraesJAG3A03G01341000.1-E4"; Name "TraesJAG3A03G01341000.1-E4"; Parent "transcript:TraesJAG3A03G01341000.1"; constitutive "1"; ensembl_end_phase "-1"; ensembl_phase "2"; exon_id "TraesJAG3A03G01341000.1-E4"; rank "4";
3A	PGSB	exon	48958856	48959311	.	+	.	gene_id "TraesJAG3A03G01341060"; transcript_id "TraesJAG3A03G01341060.1"; ID "TraesJAG3A03G01341060.1-E1"; Name "TraesJAG3A03G01341060.1-E1"; Parent "transcript:TraesJAG3A03G01341060.1"; constitutive "1"; ensembl_end_phase "0"; ensembl_phase "-1"; exon_id "TraesJAG3A03G01341060.1-E1"; rank "1";
3A	PGSB	exon	48961297	48961728	.	+	.	gene_id "TraesJAG3A03G01341060"; transcript_id "TraesJAG3A03G01341060.1"; ID "TraesJAG3A03G01341060.1-E2"; Name "TraesJAG3A03G01341060.1-E2"; Parent "transcript:TraesJAG3A03G01341060.1"; constitutive "1"; ensembl_end_phase "-1"; ensembl_phase "0"; exon_id "TraesJAG3A03G01341060.1-E2"; rank "2";
3A	PGSB	exon	49964736	49967065	.	+	.	gene_id "TraesJAG3A03G01341730"; transcript_id "TraesJAG3A03G01341730.1"; ID "TraesJAG3A03G01341730.1-E1"; Name "TraesJAG3A03G01341730.1-E1"; Parent "transcript:TraesJAG3A03G01341730.1"; constitutive "1"; ensembl_end_phase "-1"; ensembl_phase "-1"; exon_id "TraesJAG3A03G01341730.1-E1"; rank "1";
3A	PGSB	exon	53694202	53694520	.	+	.	gene_id "TraesJAG3A03G01343520"; transcript_id "TraesJAG3A03G01343520.1"; ID "TraesJAG3A03G01343520.1-E1"; Name "TraesJAG3A03G01343520.1-E1"; Parent "transcript:TraesJAG3A03G01343520.1"; constitutive "1"; ensembl_end_phase "1"; ensembl_phase "-1"; exon_id "TraesJAG3A03G01343520.1-E1"; rank "1";
3A	PGSB	exon	53695364	53695435	.	+	.	gene_id "TraesJAG3A03G01343520"; transcript_id "TraesJAG3A03G01343520.1"; ID "TraesJAG3A03G01343520.1-E2"; Name "TraesJAG3A03G01343520.1-E2"; Parent "transcript:TraesJAG3A03G01343520.1"; constitutive "0"; ensembl_end_phase "1"; ensembl_phase "1"; exon_id "TraesJAG3A03G01343520.1-E2"; rank "2";
3A	PGSB	exon	53695575	53695640	.	+	.	gene_id "TraesJAG3A03G01343520"; transcript_id "TraesJAG3A03G01343520.1"; ID "TraesJAG3A03G01343520.1-E3"; Name "TraesJAG3A03G01343520.1-E3"; Parent "transcript:TraesJAG3A03G01343520.1"; constitutive "0"; ensembl_end_phase "1"; ensembl_phase "1"; exon_id "TraesJAG3A03G01343520.1-E3"; rank "3";
3A	PGSB	exon	53695736	53695792	.	+	.	gene_id "TraesJAG3A03G01343520"; transcript_id "TraesJAG3A03G01343520.1"; ID "TraesJAG3A03G01343520.1-E4"; Name "TraesJAG3A03G01343520.1-E4"; Parent "transcript:TraesJAG3A03G01343520.1"; constitutive "1"; ensembl_end_phase "1"; ensembl_phase "1"; exon_id "TraesJAG3A03G01343520.1-E4"; rank "4";
3A	PGSB	exon	53695888	53695955	.	+	.	gene_id "TraesJAG3A03G01343520"; transcript_id "TraesJAG3A03G01343520.1"; ID "TraesJAG3A03G01343520.1-E5"; Name "TraesJAG3A03G01343520.1-E5"; Parent "transcript:TraesJAG3A03G01343520.1"; constitutive "1"; ensembl_end_phase "0"; ensembl_phase "1"; exon_id "TraesJAG3A03G01343520.1-E5"; rank "5";
3A	PGSB	exon	53696036	53696117	.	+	.	gene_id "TraesJAG3A03G01343520"; transcript_id "TraesJAG3A03G01343520.1"; ID "TraesJAG3A03G01343520.1-E6"; Name "TraesJAG3A03G01343520.1-E6"; Parent "transcript:TraesJAG3A03G01343520.1"; constitutive "1"; ensembl_end_phase "1"; ensembl_phase "0"; exon_id "TraesJAG3A03G01343520.1-E6"; rank "6";
3A	PGSB	exon	53697426	53697481	.	+	.	gene_id "TraesJAG3A03G01343520"; transcript_id "TraesJAG3A03G01343520.1"; ID "TraesJAG3A03G01343520.1-E7"; Name "TraesJAG3A03G01343520.1-E7"; Parent "transcript:TraesJAG3A03G01343520.1"; constitutive "1"; ensembl_end_phase "0"; ensembl_phase "1"; exon_id "TraesJAG3A03G01343520.1-E7"; rank "7";
3A	PGSB	exon	53697576	53697878	.	+	.	gene_id "TraesJAG3A03G01343520"; transcript_id "TraesJAG3A03G01343520.1"; ID "TraesJAG3A03G01343520.1-E8"; Name "TraesJAG3A03G01343520.1-E8"; Parent "transcript:TraesJAG3A03G01343520.1"; constitutive "1"; ensembl_end_phase "0"; ensembl_phase "0"; exon_id "TraesJAG3A03G01343520.1-E8"; rank "8";
3A	PGSB	exon	53697973	53698059	.	+	.	gene_id "TraesJAG3A03G01343520"; transcript_id "TraesJAG3A03G01343520.1"; ID "TraesJAG3A03G01343520.1-E9"; Name "TraesJAG3A03G01343520.1-E9"; Parent "transcript:TraesJAG3A03G01343520.1"; constitutive "1"; ensembl_end_phase "0"; ensembl_phase "0"; exon_id "TraesJAG3A03G01343520.1-E9"; rank "9";
3A	PGSB	exon	53698131	53698305	.	+	.	gene_id "TraesJAG3A03G01343520"; transcript_id "TraesJAG3A03G01343520.1"; ID "TraesJAG3A03G01343520.1-E10"; Name "TraesJAG3A03G01343520.1-E10"; Parent "transcript:TraesJAG3A03G01343520.1"; constitutive "1"; ensembl_end_phase "1"; ensembl_phase "0"; exon_id "TraesJAG3A03G01343520.1-E10"; rank "10";
3A	PGSB	exon	53698415	53698536	.	+	.	gene_id "TraesJAG3A03G01343520"; transcript_id "TraesJAG3A03G01343520.1"; ID "TraesJAG3A03G01343520.1-E11"; Name "TraesJAG3A03G01343520.1-E11"; Parent "transcript:TraesJAG3A03G01343520.1"; constitutive "1"; ensembl_end_phase "0"; ensembl_phase "1"; exon_id "TraesJAG3A03G01343520.1-E11"; rank "11";
3A	PGSB	exon	53698619	53698782	.	+	.	gene_id "TraesJAG3A03G01343520"; transcript_id "TraesJAG3A03G01343520.1"; ID "TraesJAG3A03G01343520.1-E12"; Name "TraesJAG3A03G01343520.1-E12"; Parent "transcript:TraesJAG3A03G01343520.1"; constitutive "1"; ensembl_end_phase "2"; ensembl_phase "0"; exon_id "TraesJAG3A03G01343520.1-E12"; rank "12";
3A	PGSB	exon	53698858	53699112	.	+	.	gene_id "TraesJAG3A03G01343520"; transcript_id "TraesJAG3A03G01343520.1"; ID "TraesJAG3A03G01343520.1-E13"; Name "TraesJAG3A03G01343520.1-E13"; Parent "transcript:TraesJAG3A03G01343520.1"; constitutive "1"; ensembl_end_phase "2"; ensembl_phase "2"; exon_id "TraesJAG3A03G01343520.1-E13"; rank "13";
3A	PGSB	exon	53699253	53699374	.	+	.	gene_id "TraesJAG3A03G01343520"; transcript_id "TraesJAG3A03G01343520.1"; ID "TraesJAG3A03G01343520.1-E14"; Name "TraesJAG3A03G01343520.1-E14"; Parent "transcript:TraesJAG3A03G01343520.1"; constitutive "1"; ensembl_end_phase "1"; ensembl_phase "2"; exon_id "TraesJAG3A03G01343520.1-E14"; rank "14";
3A	PGSB	exon	53699485	53699606	.	+	.	gene_id "TraesJAG3A03G01343520"; transcript_id "TraesJAG3A03G01343520.1"; ID "TraesJAG3A03G01343520.1-E15"; Name "TraesJAG3A03G01343520.1-E15"; Parent "transcript:TraesJAG3A03G01343520.1"; constitutive "1"; ensembl_end_phase "0"; ensembl_phase "1"; exon_id "TraesJAG3A03G01343520.1-E15"; rank "15";
3A	PGSB	exon	53700066	53700214	.	+	.	gene_id "TraesJAG3A03G01343520"; transcript_id "TraesJAG3A03G01343520.1"; ID "TraesJAG3A03G01343520.1-E16"; Name "TraesJAG3A03G01343520.1-E16"; Parent "transcript:TraesJAG3A03G01343520.1"; constitutive "1"; ensembl_end_phase "2"; ensembl_phase "0"; exon_id "TraesJAG3A03G01343520.1-E16"; rank "16";
3A	PGSB	exon	53700330	53700468	.	+	.	gene_id "TraesJAG3A03G01343520"; transcript_id "TraesJAG3A03G01343520.1"; ID "TraesJAG3A03G01343520.1-E17"; Name "TraesJAG3A03G01343520.1-E17"; Parent "transcript:TraesJAG3A03G01343520.1"; constitutive "1"; ensembl_end_phase "0"; ensembl_phase "2"; exon_id "TraesJAG3A03G01343520.1-E17"; rank "17";
3A	PGSB	exon	53700652	53701174	.	+	.	gene_id "TraesJAG3A03G01343520"; transcript_id "TraesJAG3A03G01343520.1"; ID "TraesJAG3A03G01343520.1-E18"; Name "TraesJAG3A03G01343520.1-E18"; Parent "transcript:TraesJAG3A03G01343520.1"; constitutive "1"; ensembl_end_phase "-1"; ensembl_phase "0"; exon_id "TraesJAG3A03G01343520.1-E18"; rank "18";
3A	PGSB	exon	56993326	56994226	.	+	.	gene_id "TraesJAG3A03G01345300"; transcript_id "TraesJAG3A03G01345300.1"; ID "TraesJAG3A03G01345300.1-E1"; Name "TraesJAG3A03G01345300.1-E1"; Parent "transcript:TraesJAG3A03G01345300.1"; constitutive "1"; ensembl_end_phase "2"; ensembl_phase "-1"; exon_id "TraesJAG3A03G01345300.1-E1"; rank "1";
3A	PGSB	exon	56994607	56994910	.	+	.	gene_id "TraesJAG3A03G01345300"; transcript_id "TraesJAG3A03G01345300.1"; ID "TraesJAG3A03G01345300.1-E2"; Name "TraesJAG3A03G01345300.1-E2"; Parent "transcript:TraesJAG3A03G01345300.1"; constitutive "1"; ensembl_end_phase "0"; ensembl_phase "2"; exon_id "TraesJAG3A03G01345300.1-E2"; rank "2";
3A	PGSB	exon	57003519	57003796	.	+	.	gene_id "TraesJAG3A03G01345300"; transcript_id "TraesJAG3A03G01345300.1"; ID "TraesJAG3A03G01345300.1-E3"; Name "TraesJAG3A03G01345300.1-E3"; Parent "transcript:TraesJAG3A03G01345300.1"; constitutive "1"; ensembl_end_phase "2"; ensembl_phase "0"; exon_id "TraesJAG3A03G01345300.1-E3"; rank "3";
3A	PGSB	exon	57003894	57004192	.	+	.	gene_id "TraesJAG3A03G01345300"; transcript_id "TraesJAG3A03G01345300.1"; ID "TraesJAG3A03G01345300.1-E4"; Name "TraesJAG3A03G01345300.1-E4"; Parent "transcript:TraesJAG3A03G01345300.1"; constitutive "1"; ensembl_end_phase "1"; ensembl_phase "2"; exon_id "TraesJAG3A03G01345300.1-E4"; rank "4";
3A	PGSB	exon	57004282	57004825	.	+	.	gene_id "TraesJAG3A03G01345300"; transcript_id "TraesJAG3A03G01345300.1"; ID "TraesJAG3A03G01345300.1-E5"; Name "TraesJAG3A03G01345300.1-E5"; Parent "transcript:TraesJAG3A03G01345300.1"; constitutive "1"; ensembl_end_phase "-1"; ensembl_phase "1"; exon_id "TraesJAG3A03G01345300.1-E5"; rank "5";
3A	PGSB	exon	60066484	60066846	.	-	.	gene_id "TraesJAG3A03G01346610"; transcript_id "TraesJAG3A03G01346610.1"; ID "TraesJAG3A03G01346610.1-E7"; Name "TraesJAG3A03G01346610.1-E7"; Parent "transcript:TraesJAG3A03G01346610.1"; constitutive "1"; ensembl_end_phase "-1"; ensembl_phase "0"; exon_id "TraesJAG3A03G01346610.1-E7"; rank "7";
3A	PGSB	exon	60066948	60066986	.	-	.	gene_id "TraesJAG3A03G01346610"; transcript_id "TraesJAG3A03G01346610.1"; ID "TraesJAG3A03G01346610.1-E6"; Name "TraesJAG3A03G01346610.1-E6"; Parent "transcript:TraesJAG3A03G01346610.1"; constitutive "1"; ensembl_end_phase "0"; ensembl_phase "0"; exon_id "TraesJAG3A03G01346610.1-E6"; rank "6";
3A	PGSB	exon	60067059	60067183	.	-	.	gene_id "TraesJAG3A03G01346610"; transcript_id "TraesJAG3A03G01346610.1"; ID "TraesJAG3A03G01346610.1-E5"; Name "TraesJAG3A03G01346610.1-E5"; Parent "transcript:TraesJAG3A03G01346610.1"; constitutive "0"; ensembl_end_phase "0"; ensembl_phase "1"; exon_id "TraesJAG3A03G01346610.1-E5"; rank "5";
3A	PGSB	exon	60067516	60067735	.	-	.	gene_id "TraesJAG3A03G01346610"; transcript_id "TraesJAG3A03G01346610.1"; ID "TraesJAG3A03G01346610.1-E4"; Name "TraesJAG3A03G01346610.1-E4"; Parent "transcript:TraesJAG3A03G01346610.1"; constitutive "1"; ensembl_end_phase "1"; ensembl_phase "0"; exon_id "TraesJAG3A03G01346610.1-E4"; rank "4";
3A	PGSB	exon	60067837	60068017	.	-	.	gene_id "TraesJAG3A03G01346610"; transcript_id "TraesJAG3A03G01346610.1"; ID "TraesJAG3A03G01346610.1-E3"; Name "TraesJAG3A03G01346610.1-E3"; Parent "transcript:TraesJAG3A03G01346610.1"; constitutive "1"; ensembl_end_phase "0"; ensembl_phase "2"; exon_id "TraesJAG3A03G01346610.1-E3"; rank "3";
3A	PGSB	exon	60068673	60069002	.	-	.	gene_id "TraesJAG3A03G01346610"; transcript_id "TraesJAG3A03G01346610.1"; ID "TraesJAG3A03G01346610.1-E2"; Name "TraesJAG3A03G01346610.1-E2"; Parent "transcript:TraesJAG3A03G01346610.1"; constitutive "1"; ensembl_end_phase "2"; ensembl_phase "2"; exon_id "TraesJAG3A03G01346610.1-E2"; rank "2";
3A	PGSB	exon	60069227	60069684	.	-	.	gene_id "TraesJAG3A03G01346610"; transcript_id "TraesJAG3A03G01346610.1"; ID "TraesJAG3A03G01346610.1-E1"; Name "TraesJAG3A03G01346610.1-E1"; Parent "transcript:TraesJAG3A03G01346610.1"; constitutive "1"; ensembl_end_phase "2"; ensembl_phase "-1"; exon_id "TraesJAG3A03G01346610.1-E1"; rank "1";
3A	PGSB	exon	61659905	61660834	.	-	.	gene_id "TraesJAG3A03G01347200"; transcript_id "TraesJAG3A03G01347200.1"; ID "TraesJAG3A03G01347200.1-E2"; Name "TraesJAG3A03G01347200.1-E2"; Parent "transcript:TraesJAG3A03G01347200.1"; constitutive "1"; ensembl_end_phase "-1"; ensembl_phase "2"; exon_id "TraesJAG3A03G01347200.1-E2"; rank "2";
3A	PGSB	exon	61661532	61661787	.	-	.	gene_id "TraesJAG3A03G01347200"; transcript_id "TraesJAG3A03G01347200.1"; ID "TraesJAG3A03G01347200.1-E1"; Name "TraesJAG3A03G01347200.1-E1"; Parent "transcript:TraesJAG3A03G01347200.1"; constitutive "1"; ensembl_end_phase "2"; ensembl_phase "-1"; exon_id "TraesJAG3A03G01347200.1-E1"; rank "1";
3A	PGSB	exon	62410570	62410921	.	+	.	gene_id "TraesJAG3A03G01347590"; transcript_id "TraesJAG3A03G01347590.1"; ID "TraesJAG3A03G01347590.1-E1"; Name "TraesJAG3A03G01347590.1-E1"; Parent "transcript:TraesJAG3A03G01347590.1"; constitutive "1"; ensembl_end_phase "0"; ensembl_phase "-1"; exon_id "TraesJAG3A03G01347590.1-E1"; rank "1";
3A	PGSB	exon	62411031	62411267	.	+	.	gene_id "TraesJAG3A03G01347590"; transcript_id "TraesJAG3A03G01347590.1"; ID "TraesJAG3A03G01347590.1-E2"; Name "TraesJAG3A03G01347590.1-E2"; Parent "transcript:TraesJAG3A03G01347590.1"; constitutive "0"; ensembl_end_phase "0"; ensembl_phase "0"; exon_id "TraesJAG3A03G01347590.1-E2"; rank "2";
3A	PGSB	exon	62411370	62411618	.	+	.	gene_id "TraesJAG3A03G01347590"; transcript_id "TraesJAG3A03G01347590.1"; ID "TraesJAG3A03G01347590.1-E3"; Name "TraesJAG3A03G01347590.1-E3"; Parent "transcript:TraesJAG3A03G01347590.1"; constitutive "1"; ensembl_end_phase "0"; ensembl_phase "0"; exon_id "TraesJAG3A03G01347590.1-E3"; rank "3";
3A	PGSB	exon	62411771	62411850	.	+	.	gene_id "TraesJAG3A03G01347590"; transcript_id "TraesJAG3A03G01347590.1"; ID "TraesJAG3A03G01347590.1-E4"; Name "TraesJAG3A03G01347590.1-E4"; Parent "transcript:TraesJAG3A03G01347590.1"; constitutive "1"; ensembl_end_phase "2"; ensembl_phase "0"; exon_id "TraesJAG3A03G01347590.1-E4"; rank "4";
3A	PGSB	exon	62411948	62412053	.	+	.	gene_id "TraesJAG3A03G01347590"; transcript_id "TraesJAG3A03G01347590.1"; ID "TraesJAG3A03G01347590.1-E5"; Name "TraesJAG3A03G01347590.1-E5"; Parent "transcript:TraesJAG3A03G01347590.1"; constitutive "1"; ensembl_end_phase "0"; ensembl_phase "2"; exon_id "TraesJAG3A03G01347590.1-E5"; rank "5";
3A	PGSB	exon	62412172	62412285	.	+	.	gene_id "TraesJAG3A03G01347590"; transcript_id "TraesJAG3A03G01347590.1"; ID "TraesJAG3A03G01347590.1-E6"; Name "TraesJAG3A03G01347590.1-E6"; Parent "transcript:TraesJAG3A03G01347590.1"; constitutive "1"; ensembl_end_phase "0"; ensembl_phase "0"; exon_id "TraesJAG3A03G01347590.1-E6"; rank "6";
3A	PGSB	exon	62412374	62412472	.	+	.	gene_id "TraesJAG3A03G01347590"; transcript_id "TraesJAG3A03G01347590.1"; ID "TraesJAG3A03G01347590.1-E7"; Name "TraesJAG3A03G01347590.1-E7"; Parent "transcript:TraesJAG3A03G01347590.1"; constitutive "1"; ensembl_end_phase "0"; ensembl_phase "0"; exon_id "TraesJAG3A03G01347590.1-E7"; rank "7";
3A	PGSB	exon	62412609	62412698	.	+	.	gene_id "TraesJAG3A03G01347590"; transcript_id "TraesJAG3A03G01347590.1"; ID "TraesJAG3A03G01347590.1-E8"; Name "TraesJAG3A03G01347590.1-E8"; Parent "transcript:TraesJAG3A03G01347590.1"; constitutive "1"; ensembl_end_phase "0"; ensembl_phase "0"; exon_id "TraesJAG3A03G01347590.1-E8"; rank "8";
3A	PGSB	exon	62412819	62413069	.	+	.	gene_id "TraesJAG3A03G01347590"; transcript_id "TraesJAG3A03G01347590.1"; ID "TraesJAG3A03G01347590.1-E9"; Name "TraesJAG3A03G01347590.1-E9"; Parent "transcript:TraesJAG3A03G01347590.1"; constitutive "1"; ensembl_end_phase "2"; ensembl_phase "0"; exon_id "TraesJAG3A03G01347590.1-E9"; rank "9";
3A	PGSB	exon	62413340	62414027	.	+	.	gene_id "TraesJAG3A03G01347590"; transcript_id "TraesJAG3A03G01347590.1"; ID "TraesJAG3A03G01347590.1-E10"; Name "TraesJAG3A03G01347590.1-E10"; Parent "transcript:TraesJAG3A03G01347590.1"; constitutive "1"; ensembl_end_phase "-1"; ensembl_phase "2"; exon_id "TraesJAG3A03G01347590.1-E10"; rank "10";
3A	PGSB	exon	63637713	63638514	.	+	.	gene_id "TraesJAG3A03G01348260"; transcript_id "TraesJAG3A03G01348260.1"; ID "TraesJAG3A03G01348260.1-E1"; Name "TraesJAG3A03G01348260.1-E1"; Parent "transcript:TraesJAG3A03G01348260.1"; constitutive "1"; ensembl_end_phase "-1"; ensembl_phase "-1"; exon_id "TraesJAG3A03G01348260.1-E1"; rank "1";
3A	PGSB	exon	80810836	80812409	.	+	.	gene_id "TraesJAG3A03G01353450"; transcript_id "TraesJAG3A03G01353450.1"; ID "TraesJAG3A03G01353450.1-E1"; Name "TraesJAG3A03G01353450.1-E1"; Parent "transcript:TraesJAG3A03G01353450.1"; constitutive "1"; ensembl_end_phase "1"; ensembl_phase "-1"; exon_id "TraesJAG3A03G01353450.1-E1"; rank "1";
3A	PGSB	exon	80812763	80813170	.	+	.	gene_id "TraesJAG3A03G01353450"; transcript_id "TraesJAG3A03G01353450.1"; ID "TraesJAG3A03G01353450.1-E2"; Name "TraesJAG3A03G01353450.1-E2"; Parent "transcript:TraesJAG3A03G01353450.1"; constitutive "1"; ensembl_end_phase "-1"; ensembl_phase "1"; exon_id "TraesJAG3A03G01353450.1-E2"; rank "2";
3A	PGSB	exon	83771573	83774258	.	-	.	gene_id "TraesJAG3A03G01354240"; transcript_id "TraesJAG3A03G01354240.1"; ID "TraesJAG3A03G01354240.1-E3"; Name "TraesJAG3A03G01354240.1-E3"; Parent "transcript:TraesJAG3A03G01354240.1"; constitutive "1"; ensembl_end_phase "-1"; ensembl_phase "2"; exon_id "TraesJAG3A03G01354240.1-E3"; rank "3";
3A	PGSB	exon	83786276	83787210	.	-	.	gene_id "TraesJAG3A03G01354240"; transcript_id "TraesJAG3A03G01354240.1"; ID "TraesJAG3A03G01354240.1-E2"; Name "TraesJAG3A03G01354240.1-E2"; Parent "transcript:TraesJAG3A03G01354240.1"; constitutive "1"; ensembl_end_phase "2"; ensembl_phase "-1"; exon_id "TraesJAG3A03G01354240.1-E2"; rank "2";
3A	PGSB	exon	83787328	83787508	.	-	.	gene_id "TraesJAG3A03G01354240"; transcript_id "TraesJAG3A03G01354240.1"; ID "TraesJAG3A03G01354240.1-E1"; Name "TraesJAG3A03G01354240.1-E1"; Parent "transcript:TraesJAG3A03G01354240.1"; constitutive "1"; ensembl_end_phase "-1"; ensembl_phase "-1"; exon_id "TraesJAG3A03G01354240.1-E1"; rank "1";
3A	PGSB	exon	91345948	91346496	.	-	.	gene_id "TraesJAG3A03G01355790"; transcript_id "TraesJAG3A03G01355790.2"; ID "agat-exon-42212"; Name "TraesJAG3A03G01355790.3-E5"; Parent "transcript:TraesJAG3A03G01355790.2"; constitutive "1"; ensembl_end_phase "-1"; ensembl_phase "0"; exon_id "TraesJAG3A03G01355790.3-E5"; rank "5";
3A	PGSB	exon	91346618	91346897	.	-	.	gene_id "TraesJAG3A03G01355790"; transcript_id "TraesJAG3A03G01355790.2"; ID "agat-exon-42213"; Name "TraesJAG3A03G01355790.3-E4"; Parent "transcript:TraesJAG3A03G01355790.2"; constitutive "1"; ensembl_end_phase "0"; ensembl_phase "2"; exon_id "TraesJAG3A03G01355790.3-E4"; rank "4";
3A	PGSB	exon	91346980	91347105	.	-	.	gene_id "TraesJAG3A03G01355790"; transcript_id "TraesJAG3A03G01355790.2"; ID "agat-exon-42214"; Name "TraesJAG3A03G01355790.3-E3"; Parent "transcript:TraesJAG3A03G01355790.2"; constitutive "1"; ensembl_end_phase "2"; ensembl_phase "2"; exon_id "TraesJAG3A03G01355790.3-E3"; rank "3";
3A	PGSB	exon	91347443	91348234	.	-	.	gene_id "TraesJAG3A03G01355790"; transcript_id "TraesJAG3A03G01355790.2"; ID "agat-exon-42215"; Name "TraesJAG3A03G01355790.3-E2"; Parent "transcript:TraesJAG3A03G01355790.2"; constitutive "1"; ensembl_end_phase "2"; ensembl_phase "-1"; exon_id "TraesJAG3A03G01355790.3-E2"; rank "2";
3A	PGSB	exon	91349802	91349927	.	-	.	gene_id "TraesJAG3A03G01355790"; transcript_id "TraesJAG3A03G01355790.2"; ID "TraesJAG3A03G01355790.2-E1"; Name "TraesJAG3A03G01355790.2-E1"; Parent "transcript:TraesJAG3A03G01355790.2"; constitutive "0"; ensembl_end_phase "-1"; ensembl_phase "-1"; exon_id "TraesJAG3A03G01355790.2-E1"; rank "1";
3A	PGSB	exon	91345948	91346496	.	-	.	gene_id "TraesJAG3A03G01355790"; transcript_id "TraesJAG3A03G01355790.3"; ID "agat-exon-42208"; Name "TraesJAG3A03G01355790.3-E5"; Parent "transcript:TraesJAG3A03G01355790.3"; constitutive "1"; ensembl_end_phase "-1"; ensembl_phase "0"; exon_id "TraesJAG3A03G01355790.3-E5"; rank "5";
3A	PGSB	exon	91346618	91346897	.	-	.	gene_id "TraesJAG3A03G01355790"; transcript_id "TraesJAG3A03G01355790.3"; ID "agat-exon-42209"; Name "TraesJAG3A03G01355790.3-E4"; Parent "transcript:TraesJAG3A03G01355790.3"; constitutive "1"; ensembl_end_phase "0"; ensembl_phase "2"; exon_id "TraesJAG3A03G01355790.3-E4"; rank "4";
3A	PGSB	exon	91346980	91347105	.	-	.	gene_id "TraesJAG3A03G01355790"; transcript_id "TraesJAG3A03G01355790.3"; ID "agat-exon-42210"; Name "TraesJAG3A03G01355790.3-E3"; Parent "transcript:TraesJAG3A03G01355790.3"; constitutive "1"; ensembl_end_phase "2"; ensembl_phase "2"; exon_id "TraesJAG3A03G01355790.3-E3"; rank "3";
3A	PGSB	exon	91347443	91348234	.	-	.	gene_id "TraesJAG3A03G01355790"; transcript_id "TraesJAG3A03G01355790.3"; ID "agat-exon-42211"; Name "TraesJAG3A03G01355790.3-E2"; Parent "transcript:TraesJAG3A03G01355790.3"; constitutive "1"; ensembl_end_phase "2"; ensembl_phase "-1"; exon_id "TraesJAG3A03G01355790.3-E2"; rank "2";
3A	PGSB	exon	91349650	91349927	.	-	.	gene_id "TraesJAG3A03G01355790"; transcript_id "TraesJAG3A03G01355790.3"; ID "TraesJAG3A03G01355790.3-E1"; Name "TraesJAG3A03G01355790.3-E1"; Parent "transcript:TraesJAG3A03G01355790.3"; constitutive "0"; ensembl_end_phase "-1"; ensembl_phase "-1"; exon_id "TraesJAG3A03G01355790.3-E1"; rank "1";
3A	PGSB	exon	103036389	103038593	.	+	.	gene_id "TraesJAG3A03G01359420"; transcript_id "TraesJAG3A03G01359420.1"; ID "TraesJAG3A03G01359420.1-E1"; Name "TraesJAG3A03G01359420.1-E1"; Parent "transcript:TraesJAG3A03G01359420.1"; constitutive "1"; ensembl_end_phase "0"; ensembl_phase "0"; exon_id "TraesJAG3A03G01359420.1-E1"; rank "1";
3A	PGSB	exon	103043065	103044739	.	-	.	gene_id "TraesJAG3A03G01359450"; transcript_id "TraesJAG3A03G01359450.1"; ID "TraesJAG3A03G01359450.1-E1"; Name "TraesJAG3A03G01359450.1-E1"; Parent "transcript:TraesJAG3A03G01359450.1"; constitutive "1"; ensembl_end_phase "-1"; ensembl_phase "0"; exon_id "TraesJAG3A03G01359450.1-E1"; rank "1";
3A	PGSB	exon	103044893	103045603	.	-	.	gene_id "TraesJAG3A03G01359460"; transcript_id "TraesJAG3A03G01359460.1"; ID "TraesJAG3A03G01359460.1-E1"; Name "TraesJAG3A03G01359460.1-E1"; Parent "transcript:TraesJAG3A03G01359460.1"; constitutive "1"; ensembl_end_phase "0"; ensembl_phase "0"; exon_id "TraesJAG3A03G01359460.1-E1"; rank "1";
3A	PGSB	exon	112453892	112454422	.	+	.	gene_id "TraesJAG3A03G01362820"; transcript_id "TraesJAG3A03G01362820.1"; ID "TraesJAG3A03G01362820.1-E1"; Name "TraesJAG3A03G01362820.1-E1"; Parent "transcript:TraesJAG3A03G01362820.1"; constitutive "1"; ensembl_end_phase "0"; ensembl_phase "-1"; exon_id "TraesJAG3A03G01362820.1-E1"; rank "1";
3A	PGSB	exon	112455410	112455694	.	+	.	gene_id "TraesJAG3A03G01362820"; transcript_id "TraesJAG3A03G01362820.1"; ID "TraesJAG3A03G01362820.1-E2"; Name "TraesJAG3A03G01362820.1-E2"; Parent "transcript:TraesJAG3A03G01362820.1"; constitutive "1"; ensembl_end_phase "0"; ensembl_phase "0"; exon_id "TraesJAG3A03G01362820.1-E2"; rank "2";
3A	PGSB	exon	112455821	112456138	.	+	.	gene_id "TraesJAG3A03G01362820"; transcript_id "TraesJAG3A03G01362820.1"; ID "TraesJAG3A03G01362820.1-E3"; Name "TraesJAG3A03G01362820.1-E3"; Parent "transcript:TraesJAG3A03G01362820.1"; constitutive "1"; ensembl_end_phase "0"; ensembl_phase "0"; exon_id "TraesJAG3A03G01362820.1-E3"; rank "3";
3A	PGSB	exon	112456240	112456467	.	+	.	gene_id "TraesJAG3A03G01362820"; transcript_id "TraesJAG3A03G01362820.1"; ID "TraesJAG3A03G01362820.1-E4"; Name "TraesJAG3A03G01362820.1-E4"; Parent "transcript:TraesJAG3A03G01362820.1"; constitutive "1"; ensembl_end_phase "0"; ensembl_phase "0"; exon_id "TraesJAG3A03G01362820.1-E4"; rank "4";
3A	PGSB	exon	112456936	112457036	.	+	.	gene_id "TraesJAG3A03G01362820"; transcript_id "TraesJAG3A03G01362820.1"; ID "TraesJAG3A03G01362820.1-E5"; Name "TraesJAG3A03G01362820.1-E5"; Parent "transcript:TraesJAG3A03G01362820.1"; constitutive "1"; ensembl_end_phase "2"; ensembl_phase "0"; exon_id "TraesJAG3A03G01362820.1-E5"; rank "5";
3A	PGSB	exon	112458396	112458498	.	+	.	gene_id "TraesJAG3A03G01362820"; transcript_id "TraesJAG3A03G01362820.1"; ID "TraesJAG3A03G01362820.1-E6"; Name "TraesJAG3A03G01362820.1-E6"; Parent "transcript:TraesJAG3A03G01362820.1"; constitutive "1"; ensembl_end_phase "0"; ensembl_phase "2"; exon_id "TraesJAG3A03G01362820.1-E6"; rank "6";
3A	PGSB	exon	112458799	112459242	.	+	.	gene_id "TraesJAG3A03G01362820"; transcript_id "TraesJAG3A03G01362820.1"; ID "TraesJAG3A03G01362820.1-E7"; Name "TraesJAG3A03G01362820.1-E7"; Parent "transcript:TraesJAG3A03G01362820.1"; constitutive "1"; ensembl_end_phase "0"; ensembl_phase "0"; exon_id "TraesJAG3A03G01362820.1-E7"; rank "7";
3A	PGSB	exon	112459598	112460238	.	+	.	gene_id "TraesJAG3A03G01362820"; transcript_id "TraesJAG3A03G01362820.1"; ID "TraesJAG3A03G01362820.1-E8"; Name "TraesJAG3A03G01362820.1-E8"; Parent "transcript:TraesJAG3A03G01362820.1"; constitutive "1"; ensembl_end_phase "-1"; ensembl_phase "0"; exon_id "TraesJAG3A03G01362820.1-E8"; rank "8";
3A	PGSB	exon	121077117	121077584	.	-	.	gene_id "TraesJAG3A03G01364990"; transcript_id "TraesJAG3A03G01364990.1"; ID "TraesJAG3A03G01364990.1-E12"; Name "TraesJAG3A03G01364990.1-E12"; Parent "transcript:TraesJAG3A03G01364990.1"; constitutive "0"; ensembl_end_phase "-1"; ensembl_phase "0"; exon_id "TraesJAG3A03G01364990.1-E12"; rank "12";
3A	PGSB	exon	121077684	121077872	.	-	.	gene_id "TraesJAG3A03G01364990"; transcript_id "TraesJAG3A03G01364990.1"; ID "TraesJAG3A03G01364990.1-E11"; Name "TraesJAG3A03G01364990.1-E11"; Parent "transcript:TraesJAG3A03G01364990.1"; constitutive "0"; ensembl_end_phase "0"; ensembl_phase "0"; exon_id "TraesJAG3A03G01364990.1-E11"; rank "11";
3A	PGSB	exon	121077988	121078145	.	-	.	gene_id "TraesJAG3A03G01364990"; transcript_id "TraesJAG3A03G01364990.1"; ID "TraesJAG3A03G01364990.1-E10"; Name "TraesJAG3A03G01364990.1-E10"; Parent "transcript:TraesJAG3A03G01364990.1"; constitutive "0"; ensembl_end_phase "0"; ensembl_phase "1"; exon_id "TraesJAG3A03G01364990.1-E10"; rank "10";
3A	PGSB	exon	121078234	121078366	.	-	.	gene_id "TraesJAG3A03G01364990"; transcript_id "TraesJAG3A03G01364990.1"; ID "agat-exon-42460"; Name "TraesJAG3A03G01364990.2-E9"; Parent "transcript:TraesJAG3A03G01364990.1"; constitutive "1"; ensembl_end_phase "1"; ensembl_phase "0"; exon_id "TraesJAG3A03G01364990.2-E9"; rank "9";
3A	PGSB	exon	121078473	121078663	.	-	.	gene_id "TraesJAG3A03G01364990"; transcript_id "TraesJAG3A03G01364990.1"; ID "agat-exon-42461"; Name "TraesJAG3A03G01364990.2-E8"; Parent "transcript:TraesJAG3A03G01364990.1"; constitutive "1"; ensembl_end_phase "0"; ensembl_phase "1"; exon_id "TraesJAG3A03G01364990.2-E8"; rank "8";
3A	PGSB	exon	121078937	121079404	.	-	.	gene_id "TraesJAG3A03G01364990"; transcript_id "TraesJAG3A03G01364990.1"; ID "agat-exon-42462"; Name "TraesJAG3A03G01364990.2-E7"; Parent "transcript:TraesJAG3A03G01364990.1"; constitutive "1"; ensembl_end_phase "1"; ensembl_phase "1"; exon_id "TraesJAG3A03G01364990.2-E7"; rank "7";
3A	PGSB	exon	121079490	121079554	.	-	.	gene_id "TraesJAG3A03G01364990"; transcript_id "TraesJAG3A03G01364990.1"; ID "agat-exon-42463"; Name "TraesJAG3A03G01364990.2-E6"; Parent "transcript:TraesJAG3A03G01364990.1"; constitutive "1"; ensembl_end_phase "1"; ensembl_phase "2"; exon_id "TraesJAG3A03G01364990.2-E6"; rank "6";
3A	PGSB	exon	121079677	121079778	.	-	.	gene_id "TraesJAG3A03G01364990"; transcript_id "TraesJAG3A03G01364990.1"; ID "agat-exon-42464"; Name "TraesJAG3A03G01364990.2-E5"; Parent "transcript:TraesJAG3A03G01364990.1"; constitutive "1"; ensembl_end_phase "2"; ensembl_phase "2"; exon_id "TraesJAG3A03G01364990.2-E5"; rank "5";
3A	PGSB	exon	121079846	121079989	.	-	.	gene_id "TraesJAG3A03G01364990"; transcript_id "TraesJAG3A03G01364990.1"; ID "agat-exon-42465"; Name "TraesJAG3A03G01364990.2-E4"; Parent "transcript:TraesJAG3A03G01364990.1"; constitutive "1"; ensembl_end_phase "2"; ensembl_phase "2"; exon_id "TraesJAG3A03G01364990.2-E4"; rank "4";
3A	PGSB	exon	121080469	121080540	.	-	.	gene_id "TraesJAG3A03G01364990"; transcript_id "TraesJAG3A03G01364990.1"; ID "agat-exon-42466"; Name "TraesJAG3A03G01364990.2-E3"; Parent "transcript:TraesJAG3A03G01364990.1"; constitutive "1"; ensembl_end_phase "2"; ensembl_phase "2"; exon_id "TraesJAG3A03G01364990.2-E3"; rank "3";
3A	PGSB	exon	121080800	121080932	.	-	.	gene_id "TraesJAG3A03G01364990"; transcript_id "TraesJAG3A03G01364990.1"; ID "agat-exon-42467"; Name "TraesJAG3A03G01364990.2-E2"; Parent "transcript:TraesJAG3A03G01364990.1"; constitutive "1"; ensembl_end_phase "2"; ensembl_phase "1"; exon_id "TraesJAG3A03G01364990.2-E2"; rank "2";
3A	PGSB	exon	121081027	121081690	.	-	.	gene_id "TraesJAG3A03G01364990"; transcript_id "TraesJAG3A03G01364990.1"; ID "agat-exon-42468"; Name "TraesJAG3A03G01364990.2-E1"; Parent "transcript:TraesJAG3A03G01364990.1"; constitutive "1"; ensembl_end_phase "1"; ensembl_phase "-1"; exon_id "TraesJAG3A03G01364990.2-E1"; rank "1";
3A	PGSB	exon	122474904	122475436	.	+	.	gene_id "TraesJAG3A03G01365450"; transcript_id "TraesJAG3A03G01365450.1"; ID "TraesJAG3A03G01365450.1-E1"; Name "TraesJAG3A03G01365450.1-E1"; Parent "transcript:TraesJAG3A03G01365450.1"; constitutive "1"; ensembl_end_phase "2"; ensembl_phase "-1"; exon_id "TraesJAG3A03G01365450.1-E1"; rank "1";
3A	PGSB	exon	122476644	122476807	.	+	.	gene_id "TraesJAG3A03G01365450"; transcript_id "TraesJAG3A03G01365450.1"; ID "TraesJAG3A03G01365450.1-E2"; Name "TraesJAG3A03G01365450.1-E2"; Parent "transcript:TraesJAG3A03G01365450.1"; constitutive "1"; ensembl_end_phase "1"; ensembl_phase "2"; exon_id "TraesJAG3A03G01365450.1-E2"; rank "2";
3A	PGSB	exon	122478258	122478381	.	+	.	gene_id "TraesJAG3A03G01365450"; transcript_id "TraesJAG3A03G01365450.1"; ID "TraesJAG3A03G01365450.1-E3"; Name "TraesJAG3A03G01365450.1-E3"; Parent "transcript:TraesJAG3A03G01365450.1"; constitutive "1"; ensembl_end_phase "2"; ensembl_phase "1"; exon_id "TraesJAG3A03G01365450.1-E3"; rank "3";
3A	PGSB	exon	122478443	122478575	.	+	.	gene_id "TraesJAG3A03G01365450"; transcript_id "TraesJAG3A03G01365450.1"; ID "TraesJAG3A03G01365450.1-E4"; Name "TraesJAG3A03G01365450.1-E4"; Parent "transcript:TraesJAG3A03G01365450.1"; constitutive "1"; ensembl_end_phase "0"; ensembl_phase "2"; exon_id "TraesJAG3A03G01365450.1-E4"; rank "4";
3A	PGSB	exon	122479346	122479449	.	+	.	gene_id "TraesJAG3A03G01365450"; transcript_id "TraesJAG3A03G01365450.1"; ID "TraesJAG3A03G01365450.1-E5"; Name "TraesJAG3A03G01365450.1-E5"; Parent "transcript:TraesJAG3A03G01365450.1"; constitutive "1"; ensembl_end_phase "2"; ensembl_phase "0"; exon_id "TraesJAG3A03G01365450.1-E5"; rank "5";
3A	PGSB	exon	122479582	122482351	.	+	.	gene_id "TraesJAG3A03G01365450"; transcript_id "TraesJAG3A03G01365450.1"; ID "TraesJAG3A03G01365450.1-E6"; Name "TraesJAG3A03G01365450.1-E6"; Parent "transcript:TraesJAG3A03G01365450.1"; constitutive "0"; ensembl_end_phase "0"; ensembl_phase "2"; exon_id "TraesJAG3A03G01365450.1-E6"; rank "6";
3A	PGSB	exon	122482440	122482532	.	+	.	gene_id "TraesJAG3A03G01365450"; transcript_id "TraesJAG3A03G01365450.1"; ID "TraesJAG3A03G01365450.1-E7"; Name "TraesJAG3A03G01365450.1-E7"; Parent "transcript:TraesJAG3A03G01365450.1"; constitutive "1"; ensembl_end_phase "0"; ensembl_phase "0"; exon_id "TraesJAG3A03G01365450.1-E7"; rank "7";
3A	PGSB	exon	122483418	122483522	.	+	.	gene_id "TraesJAG3A03G01365450"; transcript_id "TraesJAG3A03G01365450.1"; ID "TraesJAG3A03G01365450.1-E8"; Name "TraesJAG3A03G01365450.1-E8"; Parent "transcript:TraesJAG3A03G01365450.1"; constitutive "1"; ensembl_end_phase "0"; ensembl_phase "0"; exon_id "TraesJAG3A03G01365450.1-E8"; rank "8";
3A	PGSB	exon	122483662	122483778	.	+	.	gene_id "TraesJAG3A03G01365450"; transcript_id "TraesJAG3A03G01365450.1"; ID "TraesJAG3A03G01365450.1-E9"; Name "TraesJAG3A03G01365450.1-E9"; Parent "transcript:TraesJAG3A03G01365450.1"; constitutive "1"; ensembl_end_phase "0"; ensembl_phase "0"; exon_id "TraesJAG3A03G01365450.1-E9"; rank "9";
3A	PGSB	exon	122483861	122484247	.	+	.	gene_id "TraesJAG3A03G01365450"; transcript_id "TraesJAG3A03G01365450.1"; ID "TraesJAG3A03G01365450.1-E10"; Name "TraesJAG3A03G01365450.1-E10"; Parent "transcript:TraesJAG3A03G01365450.1"; constitutive "1"; ensembl_end_phase "-1"; ensembl_phase "0"; exon_id "TraesJAG3A03G01365450.1-E10"; rank "10";
3A	PGSB	exon	132403357	132403775	.	-	.	gene_id "TraesJAG3A03G01367980"; transcript_id "TraesJAG3A03G01367980.4"; ID "agat-exon-42674"; Name "TraesJAG3A03G01367980.3-E22"; Parent "transcript:TraesJAG3A03G01367980.4"; constitutive "1"; ensembl_end_phase "-1"; ensembl_phase "2"; exon_id "TraesJAG3A03G01367980.3-E22"; rank "22";
3A	PGSB	exon	132403914	132404014	.	-	.	gene_id "TraesJAG3A03G01367980"; transcript_id "TraesJAG3A03G01367980.4"; ID "agat-exon-42675"; Name "TraesJAG3A03G01367980.3-E21"; Parent "transcript:TraesJAG3A03G01367980.4"; constitutive "1"; ensembl_end_phase "2"; ensembl_phase "0"; exon_id "TraesJAG3A03G01367980.3-E21"; rank "21";
3A	PGSB	exon	132404097	132404171	.	-	.	gene_id "TraesJAG3A03G01367980"; transcript_id "TraesJAG3A03G01367980.4"; ID "agat-exon-42676"; Name "TraesJAG3A03G01367980.3-E20"; Parent "transcript:TraesJAG3A03G01367980.4"; constitutive "1"; ensembl_end_phase "0"; ensembl_phase "0"; exon_id "TraesJAG3A03G01367980.3-E20"; rank "20";
3A	PGSB	exon	132404362	132404448	.	-	.	gene_id "TraesJAG3A03G01367980"; transcript_id "TraesJAG3A03G01367980.4"; ID "agat-exon-42677"; Name "TraesJAG3A03G01367980.3-E19"; Parent "transcript:TraesJAG3A03G01367980.4"; constitutive "1"; ensembl_end_phase "0"; ensembl_phase "0"; exon_id "TraesJAG3A03G01367980.3-E19"; rank "19";
3A	PGSB	exon	132404930	132405019	.	-	.	gene_id "TraesJAG3A03G01367980"; transcript_id "TraesJAG3A03G01367980.4"; ID "agat-exon-42678"; Name "TraesJAG3A03G01367980.3-E18"; Parent "transcript:TraesJAG3A03G01367980.4"; constitutive "1"; ensembl_end_phase "0"; ensembl_phase "0"; exon_id "TraesJAG3A03G01367980.3-E18"; rank "18";
3A	PGSB	exon	132405095	132405151	.	-	.	gene_id "TraesJAG3A03G01367980"; transcript_id "TraesJAG3A03G01367980.4"; ID "agat-exon-42679"; Name "TraesJAG3A03G01367980.2-E17"; Parent "transcript:TraesJAG3A03G01367980.4"; constitutive "0"; ensembl_end_phase "0"; ensembl_phase "0"; exon_id "TraesJAG3A03G01367980.2-E17"; rank "17";
3A	PGSB	exon	132405241	132405327	.	-	.	gene_id "TraesJAG3A03G01367980"; transcript_id "TraesJAG3A03G01367980.4"; ID "agat-exon-42680"; Name "TraesJAG3A03G01367980.3-E16"; Parent "transcript:TraesJAG3A03G01367980.4"; constitutive "1"; ensembl_end_phase "0"; ensembl_phase "0"; exon_id "TraesJAG3A03G01367980.3-E16"; rank "16";
3A	PGSB	exon	132405650	132405845	.	-	.	gene_id "TraesJAG3A03G01367980"; transcript_id "TraesJAG3A03G01367980.4"; ID "agat-exon-42681"; Name "TraesJAG3A03G01367980.3-E15"; Parent "transcript:TraesJAG3A03G01367980.4"; constitutive "1"; ensembl_end_phase "0"; ensembl_phase "2"; exon_id "TraesJAG3A03G01367980.3-E15"; rank "15";
3A	PGSB	exon	132406144	132406208	.	-	.	gene_id "TraesJAG3A03G01367980"; transcript_id "TraesJAG3A03G01367980.4"; ID "agat-exon-42682"; Name "TraesJAG3A03G01367980.3-E14"; Parent "transcript:TraesJAG3A03G01367980.4"; constitutive "1"; ensembl_end_phase "2"; ensembl_phase "0"; exon_id "TraesJAG3A03G01367980.3-E14"; rank "14";
3A	PGSB	exon	132406681	132406785	.	-	.	gene_id "TraesJAG3A03G01367980"; transcript_id "TraesJAG3A03G01367980.4"; ID "agat-exon-42683"; Name "TraesJAG3A03G01367980.3-E13"; Parent "transcript:TraesJAG3A03G01367980.4"; constitutive "1"; ensembl_end_phase "0"; ensembl_phase "0"; exon_id "TraesJAG3A03G01367980.3-E13"; rank "13";
3A	PGSB	exon	132406902	132407047	.	-	.	gene_id "TraesJAG3A03G01367980"; transcript_id "TraesJAG3A03G01367980.4"; ID "agat-exon-42684"; Name "TraesJAG3A03G01367980.3-E12"; Parent "transcript:TraesJAG3A03G01367980.4"; constitutive "1"; ensembl_end_phase "0"; ensembl_phase "1"; exon_id "TraesJAG3A03G01367980.3-E12"; rank "12";
3A	PGSB	exon	132408040	132408164	.	-	.	gene_id "TraesJAG3A03G01367980"; transcript_id "TraesJAG3A03G01367980.4"; ID "agat-exon-42685"; Name "TraesJAG3A03G01367980.3-E11"; Parent "transcript:TraesJAG3A03G01367980.4"; constitutive "1"; ensembl_end_phase "1"; ensembl_phase "2"; exon_id "TraesJAG3A03G01367980.3-E11"; rank "11";
3A	PGSB	exon	132408299	132408401	.	-	.	gene_id "TraesJAG3A03G01367980"; transcript_id "TraesJAG3A03G01367980.4"; ID "agat-exon-42686"; Name "TraesJAG3A03G01367980.3-E10"; Parent "transcript:TraesJAG3A03G01367980.4"; constitutive "1"; ensembl_end_phase "2"; ensembl_phase "1"; exon_id "TraesJAG3A03G01367980.3-E10"; rank "10";
3A	PGSB	exon	132408490	132408565	.	-	.	gene_id "TraesJAG3A03G01367980"; transcript_id "TraesJAG3A03G01367980.4"; ID "agat-exon-42687"; Name "TraesJAG3A03G01367980.3-E9"; Parent "transcript:TraesJAG3A03G01367980.4"; constitutive "1"; ensembl_end_phase "1"; ensembl_phase "0"; exon_id "TraesJAG3A03G01367980.3-E9"; rank "9";
3A	PGSB	exon	132408972	132409107	.	-	.	gene_id "TraesJAG3A03G01367980"; transcript_id "TraesJAG3A03G01367980.4"; ID "agat-exon-42688"; Name "TraesJAG3A03G01367980.3-E8"; Parent "transcript:TraesJAG3A03G01367980.4"; constitutive "1"; ensembl_end_phase "0"; ensembl_phase "2"; exon_id "TraesJAG3A03G01367980.3-E8"; rank "8";
3A	PGSB	exon	132409654	132409743	.	-	.	gene_id "TraesJAG3A03G01367980"; transcript_id "TraesJAG3A03G01367980.4"; ID "agat-exon-42689"; Name "TraesJAG3A03G01367980.1-E7"; Parent "transcript:TraesJAG3A03G01367980.4"; constitutive "0"; ensembl_end_phase "2"; ensembl_phase "2"; exon_id "TraesJAG3A03G01367980.1-E7"; rank "7";
3A	PGSB	exon	132409835	132409929	.	-	.	gene_id "TraesJAG3A03G01367980"; transcript_id "TraesJAG3A03G01367980.4"; ID "agat-exon-42690"; Name "TraesJAG3A03G01367980.3-E6"; Parent "transcript:TraesJAG3A03G01367980.4"; constitutive "1"; ensembl_end_phase "2"; ensembl_phase "0"; exon_id "TraesJAG3A03G01367980.3-E6"; rank "6";
3A	PGSB	exon	132410099	132410164	.	-	.	gene_id "TraesJAG3A03G01367980"; transcript_id "TraesJAG3A03G01367980.4"; ID "agat-exon-42691"; Name "TraesJAG3A03G01367980.3-E5"; Parent "transcript:TraesJAG3A03G01367980.4"; constitutive "1"; ensembl_end_phase "0"; ensembl_phase "0"; exon_id "TraesJAG3A03G01367980.3-E5"; rank "5";
3A	PGSB	exon	132410253	132410321	.	-	.	gene_id "TraesJAG3A03G01367980"; transcript_id "TraesJAG3A03G01367980.4"; ID "agat-exon-42692"; Name "TraesJAG3A03G01367980.3-E4"; Parent "transcript:TraesJAG3A03G01367980.4"; constitutive "1"; ensembl_end_phase "0"; ensembl_phase "0"; exon_id "TraesJAG3A03G01367980.3-E4"; rank "4";
3A	PGSB	exon	132410430	132410543	.	-	.	gene_id "TraesJAG3A03G01367980"; transcript_id "TraesJAG3A03G01367980.4"; ID "agat-exon-42693"; Name "TraesJAG3A03G01367980.3-E3"; Parent "transcript:TraesJAG3A03G01367980.4"; constitutive "1"; ensembl_end_phase "0"; ensembl_phase "0"; exon_id "TraesJAG3A03G01367980.3-E3"; rank "3";
3A	PGSB	exon	132410644	132410913	.	-	.	gene_id "TraesJAG3A03G01367980"; transcript_id "TraesJAG3A03G01367980.4"; ID "agat-exon-42694"; Name "TraesJAG3A03G01367980.3-E2"; Parent "transcript:TraesJAG3A03G01367980.4"; constitutive "1"; ensembl_end_phase "0"; ensembl_phase "0"; exon_id "TraesJAG3A03G01367980.3-E2"; rank "2";
3A	PGSB	exon	132411047	132411972	.	-	.	gene_id "TraesJAG3A03G01367980"; transcript_id "TraesJAG3A03G01367980.4"; ID "agat-exon-42695"; Name "TraesJAG3A03G01367980.3-E1"; Parent "transcript:TraesJAG3A03G01367980.4"; constitutive "1"; ensembl_end_phase "0"; ensembl_phase "-1"; exon_id "TraesJAG3A03G01367980.3-E1"; rank "1";
3A	PGSB	exon	144520451	144520948	.	-	.	gene_id "TraesJAG3A03G01370800"; transcript_id "TraesJAG3A03G01370800.3"; ID "TraesJAG3A03G01370800.3-E14"; Name "TraesJAG3A03G01370800.3-E14"; Parent "transcript:TraesJAG3A03G01370800.3"; constitutive "0"; ensembl_end_phase "-1"; ensembl_phase "0"; exon_id "TraesJAG3A03G01370800.3-E14"; rank "14";
3A	PGSB	exon	144521041	144521142	.	-	.	gene_id "TraesJAG3A03G01370800"; transcript_id "TraesJAG3A03G01370800.3"; ID "agat-exon-42774"; Name "TraesJAG3A03G01370800.3-E13"; Parent "transcript:TraesJAG3A03G01370800.3"; constitutive "1"; ensembl_end_phase "0"; ensembl_phase "0"; exon_id "TraesJAG3A03G01370800.3-E13"; rank "13";
3A	PGSB	exon	144521609	144521738	.	-	.	gene_id "TraesJAG3A03G01370800"; transcript_id "TraesJAG3A03G01370800.3"; ID "agat-exon-42775"; Name "TraesJAG3A03G01370800.3-E12"; Parent "transcript:TraesJAG3A03G01370800.3"; constitutive "1"; ensembl_end_phase "0"; ensembl_phase "2"; exon_id "TraesJAG3A03G01370800.3-E12"; rank "12";
3A	PGSB	exon	144522497	144522582	.	-	.	gene_id "TraesJAG3A03G01370800"; transcript_id "TraesJAG3A03G01370800.3"; ID "agat-exon-42776"; Name "TraesJAG3A03G01370800.3-E11"; Parent "transcript:TraesJAG3A03G01370800.3"; constitutive "1"; ensembl_end_phase "2"; ensembl_phase "0"; exon_id "TraesJAG3A03G01370800.3-E11"; rank "11";
3A	PGSB	exon	144524017	144524084	.	-	.	gene_id "TraesJAG3A03G01370800"; transcript_id "TraesJAG3A03G01370800.3"; ID "agat-exon-42777"; Name "TraesJAG3A03G01370800.3-E10"; Parent "transcript:TraesJAG3A03G01370800.3"; constitutive "1"; ensembl_end_phase "0"; ensembl_phase "1"; exon_id "TraesJAG3A03G01370800.3-E10"; rank "10";
3A	PGSB	exon	144524170	144524191	.	-	.	gene_id "TraesJAG3A03G01370800"; transcript_id "TraesJAG3A03G01370800.3"; ID "agat-exon-42778"; Name "TraesJAG3A03G01370800.3-E9"; Parent "transcript:TraesJAG3A03G01370800.3"; constitutive "1"; ensembl_end_phase "1"; ensembl_phase "0"; exon_id "TraesJAG3A03G01370800.3-E9"; rank "9";
3A	PGSB	exon	144524763	144524876	.	-	.	gene_id "TraesJAG3A03G01370800"; transcript_id "TraesJAG3A03G01370800.3"; ID "agat-exon-42779"; Name "TraesJAG3A03G01370800.3-E8"; Parent "transcript:TraesJAG3A03G01370800.3"; constitutive "1"; ensembl_end_phase "0"; ensembl_phase "0"; exon_id "TraesJAG3A03G01370800.3-E8"; rank "8";
3A	PGSB	exon	144525371	144525439	.	-	.	gene_id "TraesJAG3A03G01370800"; transcript_id "TraesJAG3A03G01370800.3"; ID "agat-exon-42780"; Name "TraesJAG3A03G01370800.3-E7"; Parent "transcript:TraesJAG3A03G01370800.3"; constitutive "1"; ensembl_end_phase "0"; ensembl_phase "0"; exon_id "TraesJAG3A03G01370800.3-E7"; rank "7";
3A	PGSB	exon	144525546	144525604	.	-	.	gene_id "TraesJAG3A03G01370800"; transcript_id "TraesJAG3A03G01370800.3"; ID "agat-exon-42781"; Name "TraesJAG3A03G01370800.3-E6"; Parent "transcript:TraesJAG3A03G01370800.3"; constitutive "1"; ensembl_end_phase "0"; ensembl_phase "1"; exon_id "TraesJAG3A03G01370800.3-E6"; rank "6";
3A	PGSB	exon	144525748	144525826	.	-	.	gene_id "TraesJAG3A03G01370800"; transcript_id "TraesJAG3A03G01370800.3"; ID "agat-exon-42782"; Name "TraesJAG3A03G01370800.3-E5"; Parent "transcript:TraesJAG3A03G01370800.3"; constitutive "1"; ensembl_end_phase "1"; ensembl_phase "0"; exon_id "TraesJAG3A03G01370800.3-E5"; rank "5";
3A	PGSB	exon	144526889	144526956	.	-	.	gene_id "TraesJAG3A03G01370800"; transcript_id "TraesJAG3A03G01370800.3"; ID "agat-exon-42783"; Name "TraesJAG3A03G01370800.3-E4"; Parent "transcript:TraesJAG3A03G01370800.3"; constitutive "1"; ensembl_end_phase "0"; ensembl_phase "1"; exon_id "TraesJAG3A03G01370800.3-E4"; rank "4";
3A	PGSB	exon	144527024	144527131	.	-	.	gene_id "TraesJAG3A03G01370800"; transcript_id "TraesJAG3A03G01370800.3"; ID "agat-exon-42784"; Name "TraesJAG3A03G01370800.3-E3"; Parent "transcript:TraesJAG3A03G01370800.3"; constitutive "1"; ensembl_end_phase "1"; ensembl_phase "1"; exon_id "TraesJAG3A03G01370800.3-E3"; rank "3";
3A	PGSB	exon	144527835	144527922	.	-	.	gene_id "TraesJAG3A03G01370800"; transcript_id "TraesJAG3A03G01370800.3"; ID "agat-exon-42785"; Name "TraesJAG3A03G01370800.3-E2"; Parent "transcript:TraesJAG3A03G01370800.3"; constitutive "1"; ensembl_end_phase "1"; ensembl_phase "0"; exon_id "TraesJAG3A03G01370800.3-E2"; rank "2";
3A	PGSB	exon	144527999	144528284	.	-	.	gene_id "TraesJAG3A03G01370800"; transcript_id "TraesJAG3A03G01370800.3"; ID "agat-exon-42786"; Name "TraesJAG3A03G01370800.3-E1"; Parent "transcript:TraesJAG3A03G01370800.3"; constitutive "0"; ensembl_end_phase "0"; ensembl_phase "-1"; exon_id "TraesJAG3A03G01370800.3-E1"; rank "1";
3A	PGSB	exon	154479505	154479840	.	+	.	gene_id "TraesJAG3A03G01372870"; transcript_id "TraesJAG3A03G01372870.1"; ID "TraesJAG3A03G01372870.1-E1"; Name "TraesJAG3A03G01372870.1-E1"; Parent "transcript:TraesJAG3A03G01372870.1"; constitutive "1"; ensembl_end_phase "0"; ensembl_phase "-1"; exon_id "TraesJAG3A03G01372870.1-E1"; rank "1";
3A	PGSB	exon	154479954	154480094	.	+	.	gene_id "TraesJAG3A03G01372870"; transcript_id "TraesJAG3A03G01372870.1"; ID "TraesJAG3A03G01372870.1-E2"; Name "TraesJAG3A03G01372870.1-E2"; Parent "transcript:TraesJAG3A03G01372870.1"; constitutive "1"; ensembl_end_phase "0"; ensembl_phase "0"; exon_id "TraesJAG3A03G01372870.1-E2"; rank "2";
3A	PGSB	exon	154481277	154481814	.	+	.	gene_id "TraesJAG3A03G01372870"; transcript_id "TraesJAG3A03G01372870.1"; ID "TraesJAG3A03G01372870.1-E3"; Name "TraesJAG3A03G01372870.1-E3"; Parent "transcript:TraesJAG3A03G01372870.1"; constitutive "1"; ensembl_end_phase "-1"; ensembl_phase "0"; exon_id "TraesJAG3A03G01372870.1-E3"; rank "3";
3A	PGSB	exon	155727979	155728305	.	+	.	gene_id "TraesJAG3A03G01373130"; transcript_id "TraesJAG3A03G01373130.1"; ID "TraesJAG3A03G01373130.1-E1"; Name "TraesJAG3A03G01373130.1-E1"; Parent "transcript:TraesJAG3A03G01373130.1"; constitutive "1"; ensembl_end_phase "0"; ensembl_phase "-1"; exon_id "TraesJAG3A03G01373130.1-E1"; rank "1";
3A	PGSB	exon	155728400	155728970	.	+	.	gene_id "TraesJAG3A03G01373130"; transcript_id "TraesJAG3A03G01373130.1"; ID "TraesJAG3A03G01373130.1-E2"; Name "TraesJAG3A03G01373130.1-E2"; Parent "transcript:TraesJAG3A03G01373130.1"; constitutive "1"; ensembl_end_phase "-1"; ensembl_phase "0"; exon_id "TraesJAG3A03G01373130.1-E2"; rank "2";
3A	PGSB	exon	178223928	178224566	.	-	.	gene_id "TraesJAG3A03G01377990"; transcript_id "TraesJAG3A03G01377990.1"; ID "agat-exon-42987"; Name "TraesJAG3A03G01377990.2-E5"; Parent "transcript:TraesJAG3A03G01377990.1"; constitutive "1"; ensembl_end_phase "-1"; ensembl_phase "0"; exon_id "TraesJAG3A03G01377990.2-E5"; rank "5";
3A	PGSB	exon	178225975	178226312	.	-	.	gene_id "TraesJAG3A03G01377990"; transcript_id "TraesJAG3A03G01377990.1"; ID "agat-exon-42988"; Name "TraesJAG3A03G01377990.2-E4"; Parent "transcript:TraesJAG3A03G01377990.1"; constitutive "1"; ensembl_end_phase "0"; ensembl_phase "1"; exon_id "TraesJAG3A03G01377990.2-E4"; rank "4";
3A	PGSB	exon	178226685	178227039	.	-	.	gene_id "TraesJAG3A03G01377990"; transcript_id "TraesJAG3A03G01377990.1"; ID "agat-exon-42989"; Name "TraesJAG3A03G01377990.2-E3"; Parent "transcript:TraesJAG3A03G01377990.1"; constitutive "1"; ensembl_end_phase "1"; ensembl_phase "0"; exon_id "TraesJAG3A03G01377990.2-E3"; rank "3";
3A	PGSB	exon	178227303	178227537	.	-	.	gene_id "TraesJAG3A03G01377990"; transcript_id "TraesJAG3A03G01377990.1"; ID "TraesJAG3A03G01377990.1-E2"; Name "TraesJAG3A03G01377990.1-E2"; Parent "transcript:TraesJAG3A03G01377990.1"; constitutive "0"; ensembl_end_phase "0"; ensembl_phase "2"; exon_id "TraesJAG3A03G01377990.1-E2"; rank "2";
3A	PGSB	exon	178227901	178228268	.	-	.	gene_id "TraesJAG3A03G01377990"; transcript_id "TraesJAG3A03G01377990.1"; ID "TraesJAG3A03G01377990.1-E1"; Name "TraesJAG3A03G01377990.1-E1"; Parent "transcript:TraesJAG3A03G01377990.1"; constitutive "0"; ensembl_end_phase "2"; ensembl_phase "-1"; exon_id "TraesJAG3A03G01377990.1-E1"; rank "1";
3A	PGSB	exon	178223928	178224566	.	-	.	gene_id "TraesJAG3A03G01377990"; transcript_id "TraesJAG3A03G01377990.2"; ID "TraesJAG3A03G01377990.2-E5"; Name "TraesJAG3A03G01377990.2-E5"; Parent "transcript:TraesJAG3A03G01377990.2"; constitutive "1"; ensembl_end_phase "-1"; ensembl_phase "0"; exon_id "TraesJAG3A03G01377990.2-E5"; rank "5";
3A	PGSB	exon	178225975	178226312	.	-	.	gene_id "TraesJAG3A03G01377990"; transcript_id "TraesJAG3A03G01377990.2"; ID "TraesJAG3A03G01377990.2-E4"; Name "TraesJAG3A03G01377990.2-E4"; Parent "transcript:TraesJAG3A03G01377990.2"; constitutive "1"; ensembl_end_phase "0"; ensembl_phase "1"; exon_id "TraesJAG3A03G01377990.2-E4"; rank "4";
3A	PGSB	exon	178226685	178227039	.	-	.	gene_id "TraesJAG3A03G01377990"; transcript_id "TraesJAG3A03G01377990.2"; ID "TraesJAG3A03G01377990.2-E3"; Name "TraesJAG3A03G01377990.2-E3"; Parent "transcript:TraesJAG3A03G01377990.2"; constitutive "1"; ensembl_end_phase "1"; ensembl_phase "0"; exon_id "TraesJAG3A03G01377990.2-E3"; rank "3";
3A	PGSB	exon	178227272	178227537	.	-	.	gene_id "TraesJAG3A03G01377990"; transcript_id "TraesJAG3A03G01377990.2"; ID "TraesJAG3A03G01377990.2-E2"; Name "TraesJAG3A03G01377990.2-E2"; Parent "transcript:TraesJAG3A03G01377990.2"; constitutive "0"; ensembl_end_phase "0"; ensembl_phase "-1"; exon_id "TraesJAG3A03G01377990.2-E2"; rank "2";
3A	PGSB	exon	178227901	178228268	.	-	.	gene_id "TraesJAG3A03G01377990"; transcript_id "TraesJAG3A03G01377990.2"; ID "TraesJAG3A03G01377990.2-E1"; Name "TraesJAG3A03G01377990.2-E1"; Parent "transcript:TraesJAG3A03G01377990.2"; constitutive "0"; ensembl_end_phase "-1"; ensembl_phase "-1"; exon_id "TraesJAG3A03G01377990.2-E1"; rank "1";
3A	PGSB	exon	178343407	178343911	.	-	.	gene_id "TraesJAG3A03G01378060"; transcript_id "TraesJAG3A03G01378060.2"; ID "agat-exon-42990"; Name "TraesJAG3A03G01378060.2-E3"; Parent "transcript:TraesJAG3A03G01378060.2"; constitutive "1"; ensembl_end_phase "-1"; ensembl_phase "1"; exon_id "TraesJAG3A03G01378060.2-E3"; rank "3";
3A	PGSB	exon	178344148	178344387	.	-	.	gene_id "TraesJAG3A03G01378060"; transcript_id "TraesJAG3A03G01378060.2"; ID "agat-exon-42991"; Name "TraesJAG3A03G01378060.2-E2"; Parent "transcript:TraesJAG3A03G01378060.2"; constitutive "1"; ensembl_end_phase "1"; ensembl_phase "-1"; exon_id "TraesJAG3A03G01378060.2-E2"; rank "2";
3A	PGSB	exon	178346389	178346551	.	-	.	gene_id "TraesJAG3A03G01378060"; transcript_id "TraesJAG3A03G01378060.2"; ID "TraesJAG3A03G01378060.2-E1"; Name "TraesJAG3A03G01378060.2-E1"; Parent "transcript:TraesJAG3A03G01378060.2"; constitutive "0"; ensembl_end_phase "-1"; ensembl_phase "-1"; exon_id "TraesJAG3A03G01378060.2-E1"; rank "1";
3A	PGSB	exon	178396033	178396508	.	-	.	gene_id "TraesJAG3A03G01378090"; transcript_id "TraesJAG3A03G01378090.1"; ID "TraesJAG3A03G01378090.1-E3"; Name "TraesJAG3A03G01378090.1-E3"; Parent "transcript:TraesJAG3A03G01378090.1"; constitutive "1"; ensembl_end_phase "-1"; ensembl_phase "1"; exon_id "TraesJAG3A03G01378090.1-E3"; rank "3";
3A	PGSB	exon	178396745	178396968	.	-	.	gene_id "TraesJAG3A03G01378090"; transcript_id "TraesJAG3A03G01378090.1"; ID "TraesJAG3A03G01378090.1-E2"; Name "TraesJAG3A03G01378090.1-E2"; Parent "transcript:TraesJAG3A03G01378090.1"; constitutive "1"; ensembl_end_phase "1"; ensembl_phase "-1"; exon_id "TraesJAG3A03G01378090.1-E2"; rank "2";
3A	PGSB	exon	178399634	178399885	.	-	.	gene_id "TraesJAG3A03G01378090"; transcript_id "TraesJAG3A03G01378090.1"; ID "TraesJAG3A03G01378090.1-E1"; Name "TraesJAG3A03G01378090.1-E1"; Parent "transcript:TraesJAG3A03G01378090.1"; constitutive "1"; ensembl_end_phase "-1"; ensembl_phase "-1"; exon_id "TraesJAG3A03G01378090.1-E1"; rank "1";
3A	PGSB	exon	179183576	179183841	.	+	.	gene_id "TraesJAG3A03G01378460"; transcript_id "TraesJAG3A03G01378460.1"; ID "TraesJAG3A03G01378460.1-E1"; Name "TraesJAG3A03G01378460.1-E1"; Parent "transcript:TraesJAG3A03G01378460.1"; constitutive "1"; ensembl_end_phase "0"; ensembl_phase "-1"; exon_id "TraesJAG3A03G01378460.1-E1"; rank "1";
3A	PGSB	exon	179183962	179184094	.	+	.	gene_id "TraesJAG3A03G01378460"; transcript_id "TraesJAG3A03G01378460.1"; ID "TraesJAG3A03G01378460.1-E2"; Name "TraesJAG3A03G01378460.1-E2"; Parent "transcript:TraesJAG3A03G01378460.1"; constitutive "1"; ensembl_end_phase "1"; ensembl_phase "0"; exon_id "TraesJAG3A03G01378460.1-E2"; rank "2";
3A	PGSB	exon	179184207	179184505	.	+	.	gene_id "TraesJAG3A03G01378460"; transcript_id "TraesJAG3A03G01378460.1"; ID "TraesJAG3A03G01378460.1-E3"; Name "TraesJAG3A03G01378460.1-E3"; Parent "transcript:TraesJAG3A03G01378460.1"; constitutive "1"; ensembl_end_phase "0"; ensembl_phase "1"; exon_id "TraesJAG3A03G01378460.1-E3"; rank "3";
3A	PGSB	exon	179184627	179185178	.	+	.	gene_id "TraesJAG3A03G01378460"; transcript_id "TraesJAG3A03G01378460.1"; ID "TraesJAG3A03G01378460.1-E4"; Name "TraesJAG3A03G01378460.1-E4"; Parent "transcript:TraesJAG3A03G01378460.1"; constitutive "1"; ensembl_end_phase "-1"; ensembl_phase "0"; exon_id "TraesJAG3A03G01378460.1-E4"; rank "4";
3A	PGSB	exon	203297942	203298136	.	+	.	gene_id "TraesJAG3A03G01383580"; transcript_id "TraesJAG3A03G01383580.1"; ID "TraesJAG3A03G01383580.1-E1"; Name "TraesJAG3A03G01383580.1-E1"; Parent "transcript:TraesJAG3A03G01383580.1"; constitutive "1"; ensembl_end_phase "2"; ensembl_phase "-1"; exon_id "TraesJAG3A03G01383580.1-E1"; rank "1";
3A	PGSB	exon	203298233	203298257	.	+	.	gene_id "TraesJAG3A03G01383580"; transcript_id "TraesJAG3A03G01383580.1"; ID "TraesJAG3A03G01383580.1-E2"; Name "TraesJAG3A03G01383580.1-E2"; Parent "transcript:TraesJAG3A03G01383580.1"; constitutive "1"; ensembl_end_phase "0"; ensembl_phase "2"; exon_id "TraesJAG3A03G01383580.1-E2"; rank "2";
3A	PGSB	exon	203298358	203298457	.	+	.	gene_id "TraesJAG3A03G01383580"; transcript_id "TraesJAG3A03G01383580.1"; ID "TraesJAG3A03G01383580.1-E3"; Name "TraesJAG3A03G01383580.1-E3"; Parent "transcript:TraesJAG3A03G01383580.1"; constitutive "1"; ensembl_end_phase "1"; ensembl_phase "0"; exon_id "TraesJAG3A03G01383580.1-E3"; rank "3";
3A	PGSB	exon	203298673	203298754	.	+	.	gene_id "TraesJAG3A03G01383580"; transcript_id "TraesJAG3A03G01383580.1"; ID "TraesJAG3A03G01383580.1-E4"; Name "TraesJAG3A03G01383580.1-E4"; Parent "transcript:TraesJAG3A03G01383580.1"; constitutive "1"; ensembl_end_phase "2"; ensembl_phase "1"; exon_id "TraesJAG3A03G01383580.1-E4"; rank "4";
3A	PGSB	exon	203298844	203298903	.	+	.	gene_id "TraesJAG3A03G01383580"; transcript_id "TraesJAG3A03G01383580.1"; ID "TraesJAG3A03G01383580.1-E5"; Name "TraesJAG3A03G01383580.1-E5"; Parent "transcript:TraesJAG3A03G01383580.1"; constitutive "1"; ensembl_end_phase "2"; ensembl_phase "2"; exon_id "TraesJAG3A03G01383580.1-E5"; rank "5";
3A	PGSB	exon	203299065	203299146	.	+	.	gene_id "TraesJAG3A03G01383580"; transcript_id "TraesJAG3A03G01383580.1"; ID "TraesJAG3A03G01383580.1-E6"; Name "TraesJAG3A03G01383580.1-E6"; Parent "transcript:TraesJAG3A03G01383580.1"; constitutive "1"; ensembl_end_phase "0"; ensembl_phase "2"; exon_id "TraesJAG3A03G01383580.1-E6"; rank "6";
3A	PGSB	exon	203299465	203299557	.	+	.	gene_id "TraesJAG3A03G01383580"; transcript_id "TraesJAG3A03G01383580.1"; ID "TraesJAG3A03G01383580.1-E7"; Name "TraesJAG3A03G01383580.1-E7"; Parent "transcript:TraesJAG3A03G01383580.1"; constitutive "1"; ensembl_end_phase "0"; ensembl_phase "0"; exon_id "TraesJAG3A03G01383580.1-E7"; rank "7";
3A	PGSB	exon	203300054	203300117	.	+	.	gene_id "TraesJAG3A03G01383580"; transcript_id "TraesJAG3A03G01383580.1"; ID "TraesJAG3A03G01383580.1-E8"; Name "TraesJAG3A03G01383580.1-E8"; Parent "transcript:TraesJAG3A03G01383580.1"; constitutive "1"; ensembl_end_phase "1"; ensembl_phase "0"; exon_id "TraesJAG3A03G01383580.1-E8"; rank "8";
3A	PGSB	exon	203300239	203300324	.	+	.	gene_id "TraesJAG3A03G01383580"; transcript_id "TraesJAG3A03G01383580.1"; ID "TraesJAG3A03G01383580.1-E9"; Name "TraesJAG3A03G01383580.1-E9"; Parent "transcript:TraesJAG3A03G01383580.1"; constitutive "1"; ensembl_end_phase "0"; ensembl_phase "1"; exon_id "TraesJAG3A03G01383580.1-E9"; rank "9";
3A	PGSB	exon	203300402	203300503	.	+	.	gene_id "TraesJAG3A03G01383580"; transcript_id "TraesJAG3A03G01383580.1"; ID "TraesJAG3A03G01383580.1-E10"; Name "TraesJAG3A03G01383580.1-E10"; Parent "transcript:TraesJAG3A03G01383580.1"; constitutive "1"; ensembl_end_phase "0"; ensembl_phase "0"; exon_id "TraesJAG3A03G01383580.1-E10"; rank "10";
3A	PGSB	exon	203300586	203300669	.	+	.	gene_id "TraesJAG3A03G01383580"; transcript_id "TraesJAG3A03G01383580.1"; ID "TraesJAG3A03G01383580.1-E11"; Name "TraesJAG3A03G01383580.1-E11"; Parent "transcript:TraesJAG3A03G01383580.1"; constitutive "1"; ensembl_end_phase "0"; ensembl_phase "0"; exon_id "TraesJAG3A03G01383580.1-E11"; rank "11";
3A	PGSB	exon	203300944	203301004	.	+	.	gene_id "TraesJAG3A03G01383580"; transcript_id "TraesJAG3A03G01383580.1"; ID "TraesJAG3A03G01383580.1-E12"; Name "TraesJAG3A03G01383580.1-E12"; Parent "transcript:TraesJAG3A03G01383580.1"; constitutive "1"; ensembl_end_phase "1"; ensembl_phase "0"; exon_id "TraesJAG3A03G01383580.1-E12"; rank "12";
3A	PGSB	exon	203301085	203301151	.	+	.	gene_id "TraesJAG3A03G01383580"; transcript_id "TraesJAG3A03G01383580.1"; ID "TraesJAG3A03G01383580.1-E13"; Name "TraesJAG3A03G01383580.1-E13"; Parent "transcript:TraesJAG3A03G01383580.1"; constitutive "1"; ensembl_end_phase "2"; ensembl_phase "1"; exon_id "TraesJAG3A03G01383580.1-E13"; rank "13";
3A	PGSB	exon	203301255	203301332	.	+	.	gene_id "TraesJAG3A03G01383580"; transcript_id "TraesJAG3A03G01383580.1"; ID "TraesJAG3A03G01383580.1-E14"; Name "TraesJAG3A03G01383580.1-E14"; Parent "transcript:TraesJAG3A03G01383580.1"; constitutive "1"; ensembl_end_phase "2"; ensembl_phase "2"; exon_id "TraesJAG3A03G01383580.1-E14"; rank "14";
3A	PGSB	exon	203302128	203302192	.	+	.	gene_id "TraesJAG3A03G01383580"; transcript_id "TraesJAG3A03G01383580.1"; ID "TraesJAG3A03G01383580.1-E15"; Name "TraesJAG3A03G01383580.1-E15"; Parent "transcript:TraesJAG3A03G01383580.1"; constitutive "1"; ensembl_end_phase "1"; ensembl_phase "2"; exon_id "TraesJAG3A03G01383580.1-E15"; rank "15";
3A	PGSB	exon	203302447	203302524	.	+	.	gene_id "TraesJAG3A03G01383580"; transcript_id "TraesJAG3A03G01383580.1"; ID "TraesJAG3A03G01383580.1-E16"; Name "TraesJAG3A03G01383580.1-E16"; Parent "transcript:TraesJAG3A03G01383580.1"; constitutive "1"; ensembl_end_phase "1"; ensembl_phase "1"; exon_id "TraesJAG3A03G01383580.1-E16"; rank "16";
3A	PGSB	exon	203302740	203303315	.	+	.	gene_id "TraesJAG3A03G01383580"; transcript_id "TraesJAG3A03G01383580.1"; ID "TraesJAG3A03G01383580.1-E17"; Name "TraesJAG3A03G01383580.1-E17"; Parent "transcript:TraesJAG3A03G01383580.1"; constitutive "1"; ensembl_end_phase "-1"; ensembl_phase "1"; exon_id "TraesJAG3A03G01383580.1-E17"; rank "17";
3A	PGSB	exon	221011352	221011588	.	+	.	gene_id "TraesJAG3A03G01387770"; transcript_id "TraesJAG3A03G01387770.1"; ID "TraesJAG3A03G01387770.1-E1"; Name "TraesJAG3A03G01387770.1-E1"; Parent "transcript:TraesJAG3A03G01387770.1"; constitutive "1"; ensembl_end_phase "1"; ensembl_phase "-1"; exon_id "TraesJAG3A03G01387770.1-E1"; rank "1";
3A	PGSB	exon	221011678	221011855	.	+	.	gene_id "TraesJAG3A03G01387770"; transcript_id "TraesJAG3A03G01387770.1"; ID "TraesJAG3A03G01387770.1-E2"; Name "TraesJAG3A03G01387770.1-E2"; Parent "transcript:TraesJAG3A03G01387770.1"; constitutive "1"; ensembl_end_phase "2"; ensembl_phase "1"; exon_id "TraesJAG3A03G01387770.1-E2"; rank "2";
3A	PGSB	exon	221013962	221014043	.	+	.	gene_id "TraesJAG3A03G01387770"; transcript_id "TraesJAG3A03G01387770.1"; ID "TraesJAG3A03G01387770.1-E3"; Name "TraesJAG3A03G01387770.1-E3"; Parent "transcript:TraesJAG3A03G01387770.1"; constitutive "1"; ensembl_end_phase "0"; ensembl_phase "2"; exon_id "TraesJAG3A03G01387770.1-E3"; rank "3";
3A	PGSB	exon	221014249	221014425	.	+	.	gene_id "TraesJAG3A03G01387770"; transcript_id "TraesJAG3A03G01387770.1"; ID "TraesJAG3A03G01387770.1-E4"; Name "TraesJAG3A03G01387770.1-E4"; Parent "transcript:TraesJAG3A03G01387770.1"; constitutive "1"; ensembl_end_phase "0"; ensembl_phase "0"; exon_id "TraesJAG3A03G01387770.1-E4"; rank "4";
3A	PGSB	exon	221014511	221014678	.	+	.	gene_id "TraesJAG3A03G01387770"; transcript_id "TraesJAG3A03G01387770.1"; ID "TraesJAG3A03G01387770.1-E5"; Name "TraesJAG3A03G01387770.1-E5"; Parent "transcript:TraesJAG3A03G01387770.1"; constitutive "1"; ensembl_end_phase "0"; ensembl_phase "0"; exon_id "TraesJAG3A03G01387770.1-E5"; rank "5";
3A	PGSB	exon	221014788	221015181	.	+	.	gene_id "TraesJAG3A03G01387770"; transcript_id "TraesJAG3A03G01387770.1"; ID "TraesJAG3A03G01387770.1-E6"; Name "TraesJAG3A03G01387770.1-E6"; Parent "transcript:TraesJAG3A03G01387770.1"; constitutive "1"; ensembl_end_phase "-1"; ensembl_phase "0"; exon_id "TraesJAG3A03G01387770.1-E6"; rank "6";
3A	PGSB	exon	222170908	222171380	.	-	.	gene_id "TraesJAG3A03G01388030"; transcript_id "TraesJAG3A03G01388030.1"; ID "TraesJAG3A03G01388030.1-E4"; Name "TraesJAG3A03G01388030.1-E4"; Parent "transcript:TraesJAG3A03G01388030.1"; constitutive "1"; ensembl_end_phase "-1"; ensembl_phase "0"; exon_id "TraesJAG3A03G01388030.1-E4"; rank "4";
3A	PGSB	exon	222171576	222171802	.	-	.	gene_id "TraesJAG3A03G01388030"; transcript_id "TraesJAG3A03G01388030.1"; ID "TraesJAG3A03G01388030.1-E3"; Name "TraesJAG3A03G01388030.1-E3"; Parent "transcript:TraesJAG3A03G01388030.1"; constitutive "1"; ensembl_end_phase "0"; ensembl_phase "1"; exon_id "TraesJAG3A03G01388030.1-E3"; rank "3";
3A	PGSB	exon	222173151	222173327	.	-	.	gene_id "TraesJAG3A03G01388030"; transcript_id "TraesJAG3A03G01388030.1"; ID "TraesJAG3A03G01388030.1-E2"; Name "TraesJAG3A03G01388030.1-E2"; Parent "transcript:TraesJAG3A03G01388030.1"; constitutive "1"; ensembl_end_phase "1"; ensembl_phase "-1"; exon_id "TraesJAG3A03G01388030.1-E2"; rank "2";
3A	PGSB	exon	222173962	222174310	.	-	.	gene_id "TraesJAG3A03G01388030"; transcript_id "TraesJAG3A03G01388030.1"; ID "TraesJAG3A03G01388030.1-E1"; Name "TraesJAG3A03G01388030.1-E1"; Parent "transcript:TraesJAG3A03G01388030.1"; constitutive "0"; ensembl_end_phase "-1"; ensembl_phase "-1"; exon_id "TraesJAG3A03G01388030.1-E1"; rank "1";
3A	PGSB	exon	222170908	222171380	.	-	.	gene_id "TraesJAG3A03G01388030"; transcript_id "TraesJAG3A03G01388030.2"; ID "agat-exon-43276"; Name "TraesJAG3A03G01388030.1-E4"; Parent "transcript:TraesJAG3A03G01388030.2"; constitutive "1"; ensembl_end_phase "-1"; ensembl_phase "0"; exon_id "TraesJAG3A03G01388030.1-E4"; rank "5";
3A	PGSB	exon	222171576	222171802	.	-	.	gene_id "TraesJAG3A03G01388030"; transcript_id "TraesJAG3A03G01388030.2"; ID "agat-exon-43277"; Name "TraesJAG3A03G01388030.1-E3"; Parent "transcript:TraesJAG3A03G01388030.2"; constitutive "1"; ensembl_end_phase "0"; ensembl_phase "1"; exon_id "TraesJAG3A03G01388030.1-E3"; rank "4";
3A	PGSB	exon	222173151	222173327	.	-	.	gene_id "TraesJAG3A03G01388030"; transcript_id "TraesJAG3A03G01388030.2"; ID "agat-exon-43278"; Name "TraesJAG3A03G01388030.1-E2"; Parent "transcript:TraesJAG3A03G01388030.2"; constitutive "1"; ensembl_end_phase "1"; ensembl_phase "-1"; exon_id "TraesJAG3A03G01388030.1-E2"; rank "3";
3A	PGSB	exon	222173962	222174063	.	-	.	gene_id "TraesJAG3A03G01388030"; transcript_id "TraesJAG3A03G01388030.2"; ID "TraesJAG3A03G01388030.2-E2"; Name "TraesJAG3A03G01388030.2-E2"; Parent "transcript:TraesJAG3A03G01388030.2"; constitutive "0"; ensembl_end_phase "-1"; ensembl_phase "-1"; exon_id "TraesJAG3A03G01388030.2-E2"; rank "2";
3A	PGSB	exon	222174239	222174310	.	-	.	gene_id "TraesJAG3A03G01388030"; transcript_id "TraesJAG3A03G01388030.2"; ID "TraesJAG3A03G01388030.2-E1"; Name "TraesJAG3A03G01388030.2-E1"; Parent "transcript:TraesJAG3A03G01388030.2"; constitutive "0"; ensembl_end_phase "-1"; ensembl_phase "-1"; exon_id "TraesJAG3A03G01388030.2-E1"; rank "1";
3A	PGSB	exon	223364635	223365177	.	-	.	gene_id "TraesJAG3A03G01388390"; transcript_id "TraesJAG3A03G01388390.1"; ID "TraesJAG3A03G01388390.1-E17"; Name "TraesJAG3A03G01388390.1-E17"; Parent "transcript:TraesJAG3A03G01388390.1"; constitutive "1"; ensembl_end_phase "-1"; ensembl_phase "1"; exon_id "TraesJAG3A03G01388390.1-E17"; rank "17";
3A	PGSB	exon	223365493	223365536	.	-	.	gene_id "TraesJAG3A03G01388390"; transcript_id "TraesJAG3A03G01388390.1"; ID "TraesJAG3A03G01388390.1-E16"; Name "TraesJAG3A03G01388390.1-E16"; Parent "transcript:TraesJAG3A03G01388390.1"; constitutive "1"; ensembl_end_phase "1"; ensembl_phase "2"; exon_id "TraesJAG3A03G01388390.1-E16"; rank "16";
3A	PGSB	exon	223365945	223366033	.	-	.	gene_id "TraesJAG3A03G01388390"; transcript_id "TraesJAG3A03G01388390.1"; ID "TraesJAG3A03G01388390.1-E15"; Name "TraesJAG3A03G01388390.1-E15"; Parent "transcript:TraesJAG3A03G01388390.1"; constitutive "1"; ensembl_end_phase "2"; ensembl_phase "0"; exon_id "TraesJAG3A03G01388390.1-E15"; rank "15";
3A	PGSB	exon	223366145	223366189	.	-	.	gene_id "TraesJAG3A03G01388390"; transcript_id "TraesJAG3A03G01388390.1"; ID "TraesJAG3A03G01388390.1-E14"; Name "TraesJAG3A03G01388390.1-E14"; Parent "transcript:TraesJAG3A03G01388390.1"; constitutive "1"; ensembl_end_phase "0"; ensembl_phase "0"; exon_id "TraesJAG3A03G01388390.1-E14"; rank "14";
3A	PGSB	exon	223366464	223366571	.	-	.	gene_id "TraesJAG3A03G01388390"; transcript_id "TraesJAG3A03G01388390.1"; ID "TraesJAG3A03G01388390.1-E13"; Name "TraesJAG3A03G01388390.1-E13"; Parent "transcript:TraesJAG3A03G01388390.1"; constitutive "1"; ensembl_end_phase "0"; ensembl_phase "0"; exon_id "TraesJAG3A03G01388390.1-E13"; rank "13";
3A	PGSB	exon	223366649	223366734	.	-	.	gene_id "TraesJAG3A03G01388390"; transcript_id "TraesJAG3A03G01388390.1"; ID "TraesJAG3A03G01388390.1-E12"; Name "TraesJAG3A03G01388390.1-E12"; Parent "transcript:TraesJAG3A03G01388390.1"; constitutive "1"; ensembl_end_phase "0"; ensembl_phase "1"; exon_id "TraesJAG3A03G01388390.1-E12"; rank "12";
3A	PGSB	exon	223367215	223367302	.	-	.	gene_id "TraesJAG3A03G01388390"; transcript_id "TraesJAG3A03G01388390.1"; ID "TraesJAG3A03G01388390.1-E11"; Name "TraesJAG3A03G01388390.1-E11"; Parent "transcript:TraesJAG3A03G01388390.1"; constitutive "1"; ensembl_end_phase "1"; ensembl_phase "0"; exon_id "TraesJAG3A03G01388390.1-E11"; rank "11";
3A	PGSB	exon	223367419	223367607	.	-	.	gene_id "TraesJAG3A03G01388390"; transcript_id "TraesJAG3A03G01388390.1"; ID "TraesJAG3A03G01388390.1-E10"; Name "TraesJAG3A03G01388390.1-E10"; Parent "transcript:TraesJAG3A03G01388390.1"; constitutive "1"; ensembl_end_phase "0"; ensembl_phase "0"; exon_id "TraesJAG3A03G01388390.1-E10"; rank "10";
3A	PGSB	exon	223368160	223368235	.	-	.	gene_id "TraesJAG3A03G01388390"; transcript_id "TraesJAG3A03G01388390.1"; ID "TraesJAG3A03G01388390.1-E9"; Name "TraesJAG3A03G01388390.1-E9"; Parent "transcript:TraesJAG3A03G01388390.1"; constitutive "1"; ensembl_end_phase "0"; ensembl_phase "2"; exon_id "TraesJAG3A03G01388390.1-E9"; rank "9";
3A	PGSB	exon	223368349	223368398	.	-	.	gene_id "TraesJAG3A03G01388390"; transcript_id "TraesJAG3A03G01388390.1"; ID "TraesJAG3A03G01388390.1-E8"; Name "TraesJAG3A03G01388390.1-E8"; Parent "transcript:TraesJAG3A03G01388390.1"; constitutive "1"; ensembl_end_phase "2"; ensembl_phase "0"; exon_id "TraesJAG3A03G01388390.1-E8"; rank "8";
3A	PGSB	exon	223368959	223369021	.	-	.	gene_id "TraesJAG3A03G01388390"; transcript_id "TraesJAG3A03G01388390.1"; ID "TraesJAG3A03G01388390.1-E7"; Name "TraesJAG3A03G01388390.1-E7"; Parent "transcript:TraesJAG3A03G01388390.1"; constitutive "1"; ensembl_end_phase "0"; ensembl_phase "0"; exon_id "TraesJAG3A03G01388390.1-E7"; rank "7";
3A	PGSB	exon	223369129	223369182	.	-	.	gene_id "TraesJAG3A03G01388390"; transcript_id "TraesJAG3A03G01388390.1"; ID "TraesJAG3A03G01388390.1-E6"; Name "TraesJAG3A03G01388390.1-E6"; Parent "transcript:TraesJAG3A03G01388390.1"; constitutive "1"; ensembl_end_phase "0"; ensembl_phase "0"; exon_id "TraesJAG3A03G01388390.1-E6"; rank "6";
3A	PGSB	exon	223370242	223370344	.	-	.	gene_id "TraesJAG3A03G01388390"; transcript_id "TraesJAG3A03G01388390.1"; ID "TraesJAG3A03G01388390.1-E5"; Name "TraesJAG3A03G01388390.1-E5"; Parent "transcript:TraesJAG3A03G01388390.1"; constitutive "1"; ensembl_end_phase "0"; ensembl_phase "2"; exon_id "TraesJAG3A03G01388390.1-E5"; rank "5";
3A	PGSB	exon	223370448	223370550	.	-	.	gene_id "TraesJAG3A03G01388390"; transcript_id "TraesJAG3A03G01388390.1"; ID "TraesJAG3A03G01388390.1-E4"; Name "TraesJAG3A03G01388390.1-E4"; Parent "transcript:TraesJAG3A03G01388390.1"; constitutive "1"; ensembl_end_phase "2"; ensembl_phase "1"; exon_id "TraesJAG3A03G01388390.1-E4"; rank "4";
3A	PGSB	exon	223370697	223370757	.	-	.	gene_id "TraesJAG3A03G01388390"; transcript_id "TraesJAG3A03G01388390.1"; ID "TraesJAG3A03G01388390.1-E3"; Name "TraesJAG3A03G01388390.1-E3"; Parent "transcript:TraesJAG3A03G01388390.1"; constitutive "1"; ensembl_end_phase "1"; ensembl_phase "0"; exon_id "TraesJAG3A03G01388390.1-E3"; rank "3";
3A	PGSB	exon	223371090	223371130	.	-	.	gene_id "TraesJAG3A03G01388390"; transcript_id "TraesJAG3A03G01388390.1"; ID "TraesJAG3A03G01388390.1-E2"; Name "TraesJAG3A03G01388390.1-E2"; Parent "transcript:TraesJAG3A03G01388390.1"; constitutive "1"; ensembl_end_phase "0"; ensembl_phase "1"; exon_id "TraesJAG3A03G01388390.1-E2"; rank "2";
3A	PGSB	exon	223373468	223373815	.	-	.	gene_id "TraesJAG3A03G01388390"; transcript_id "TraesJAG3A03G01388390.1"; ID "TraesJAG3A03G01388390.1-E1"; Name "TraesJAG3A03G01388390.1-E1"; Parent "transcript:TraesJAG3A03G01388390.1"; constitutive "1"; ensembl_end_phase "1"; ensembl_phase "-1"; exon_id "TraesJAG3A03G01388390.1-E1"; rank "1";
3A	PGSB	exon	238826295	238826768	.	+	.	gene_id "TraesJAG3A03G01390940"; transcript_id "TraesJAG3A03G01390940.1"; ID "TraesJAG3A03G01390940.1-E1"; Name "TraesJAG3A03G01390940.1-E1"; Parent "transcript:TraesJAG3A03G01390940.1"; constitutive "1"; ensembl_end_phase "0"; ensembl_phase "-1"; exon_id "TraesJAG3A03G01390940.1-E1"; rank "1";
3A	PGSB	exon	238827291	238827536	.	+	.	gene_id "TraesJAG3A03G01390940"; transcript_id "TraesJAG3A03G01390940.1"; ID "TraesJAG3A03G01390940.1-E2"; Name "TraesJAG3A03G01390940.1-E2"; Parent "transcript:TraesJAG3A03G01390940.1"; constitutive "1"; ensembl_end_phase "0"; ensembl_phase "0"; exon_id "TraesJAG3A03G01390940.1-E2"; rank "2";
3A	PGSB	exon	238827629	238827724	.	+	.	gene_id "TraesJAG3A03G01390940"; transcript_id "TraesJAG3A03G01390940.1"; ID "TraesJAG3A03G01390940.1-E3"; Name "TraesJAG3A03G01390940.1-E3"; Parent "transcript:TraesJAG3A03G01390940.1"; constitutive "1"; ensembl_end_phase "0"; ensembl_phase "0"; exon_id "TraesJAG3A03G01390940.1-E3"; rank "3";
3A	PGSB	exon	238827796	238827947	.	+	.	gene_id "TraesJAG3A03G01390940"; transcript_id "TraesJAG3A03G01390940.1"; ID "TraesJAG3A03G01390940.1-E4"; Name "TraesJAG3A03G01390940.1-E4"; Parent "transcript:TraesJAG3A03G01390940.1"; constitutive "1"; ensembl_end_phase "2"; ensembl_phase "0"; exon_id "TraesJAG3A03G01390940.1-E4"; rank "4";
3A	PGSB	exon	238829531	238829945	.	+	.	gene_id "TraesJAG3A03G01390940"; transcript_id "TraesJAG3A03G01390940.1"; ID "TraesJAG3A03G01390940.1-E5"; Name "TraesJAG3A03G01390940.1-E5"; Parent "transcript:TraesJAG3A03G01390940.1"; constitutive "1"; ensembl_end_phase "-1"; ensembl_phase "2"; exon_id "TraesJAG3A03G01390940.1-E5"; rank "5";
3A	PGSB	exon	300180534	300180837	.	+	.	gene_id "TraesJAG3A03G01399710"; transcript_id "TraesJAG3A03G01399710.1"; ID "TraesJAG3A03G01399710.1-E1"; Name "TraesJAG3A03G01399710.1-E1"; Parent "transcript:TraesJAG3A03G01399710.1"; constitutive "1"; ensembl_end_phase "1"; ensembl_phase "-1"; exon_id "TraesJAG3A03G01399710.1-E1"; rank "1";
3A	PGSB	exon	300187558	300187667	.	+	.	gene_id "TraesJAG3A03G01399710"; transcript_id "TraesJAG3A03G01399710.1"; ID "TraesJAG3A03G01399710.1-E2"; Name "TraesJAG3A03G01399710.1-E2"; Parent "transcript:TraesJAG3A03G01399710.1"; constitutive "1"; ensembl_end_phase "0"; ensembl_phase "1"; exon_id "TraesJAG3A03G01399710.1-E2"; rank "2";
3A	PGSB	exon	300187757	300187867	.	+	.	gene_id "TraesJAG3A03G01399710"; transcript_id "TraesJAG3A03G01399710.1"; ID "TraesJAG3A03G01399710.1-E3"; Name "TraesJAG3A03G01399710.1-E3"; Parent "transcript:TraesJAG3A03G01399710.1"; constitutive "1"; ensembl_end_phase "0"; ensembl_phase "0"; exon_id "TraesJAG3A03G01399710.1-E3"; rank "3";
3A	PGSB	exon	300187946	300188003	.	+	.	gene_id "TraesJAG3A03G01399710"; transcript_id "TraesJAG3A03G01399710.1"; ID "TraesJAG3A03G01399710.1-E4"; Name "TraesJAG3A03G01399710.1-E4"; Parent "transcript:TraesJAG3A03G01399710.1"; constitutive "1"; ensembl_end_phase "1"; ensembl_phase "0"; exon_id "TraesJAG3A03G01399710.1-E4"; rank "4";
3A	PGSB	exon	300196206	300196295	.	+	.	gene_id "TraesJAG3A03G01399710"; transcript_id "TraesJAG3A03G01399710.1"; ID "TraesJAG3A03G01399710.1-E5"; Name "TraesJAG3A03G01399710.1-E5"; Parent "transcript:TraesJAG3A03G01399710.1"; constitutive "1"; ensembl_end_phase "1"; ensembl_phase "1"; exon_id "TraesJAG3A03G01399710.1-E5"; rank "5";
3A	PGSB	exon	300200898	300200992	.	+	.	gene_id "TraesJAG3A03G01399710"; transcript_id "TraesJAG3A03G01399710.1"; ID "TraesJAG3A03G01399710.1-E6"; Name "TraesJAG3A03G01399710.1-E6"; Parent "transcript:TraesJAG3A03G01399710.1"; constitutive "1"; ensembl_end_phase "0"; ensembl_phase "1"; exon_id "TraesJAG3A03G01399710.1-E6"; rank "6";
3A	PGSB	exon	300201137	300201190	.	+	.	gene_id "TraesJAG3A03G01399710"; transcript_id "TraesJAG3A03G01399710.1"; ID "TraesJAG3A03G01399710.1-E7"; Name "TraesJAG3A03G01399710.1-E7"; Parent "transcript:TraesJAG3A03G01399710.1"; constitutive "1"; ensembl_end_phase "0"; ensembl_phase "0"; exon_id "TraesJAG3A03G01399710.1-E7"; rank "7";
3A	PGSB	exon	300201280	300201417	.	+	.	gene_id "TraesJAG3A03G01399710"; transcript_id "TraesJAG3A03G01399710.1"; ID "TraesJAG3A03G01399710.1-E8"; Name "TraesJAG3A03G01399710.1-E8"; Parent "transcript:TraesJAG3A03G01399710.1"; constitutive "1"; ensembl_end_phase "0"; ensembl_phase "0"; exon_id "TraesJAG3A03G01399710.1-E8"; rank "8";
3A	PGSB	exon	300202161	300202218	.	+	.	gene_id "TraesJAG3A03G01399710"; transcript_id "TraesJAG3A03G01399710.1"; ID "TraesJAG3A03G01399710.1-E9"; Name "TraesJAG3A03G01399710.1-E9"; Parent "transcript:TraesJAG3A03G01399710.1"; constitutive "1"; ensembl_end_phase "1"; ensembl_phase "0"; exon_id "TraesJAG3A03G01399710.1-E9"; rank "9";
3A	PGSB	exon	300202312	300202426	.	+	.	gene_id "TraesJAG3A03G01399710"; transcript_id "TraesJAG3A03G01399710.1"; ID "TraesJAG3A03G01399710.1-E10"; Name "TraesJAG3A03G01399710.1-E10"; Parent "transcript:TraesJAG3A03G01399710.1"; constitutive "1"; ensembl_end_phase "2"; ensembl_phase "1"; exon_id "TraesJAG3A03G01399710.1-E10"; rank "10";
3A	PGSB	exon	300217652	300217721	.	+	.	gene_id "TraesJAG3A03G01399710"; transcript_id "TraesJAG3A03G01399710.1"; ID "TraesJAG3A03G01399710.1-E11"; Name "TraesJAG3A03G01399710.1-E11"; Parent "transcript:TraesJAG3A03G01399710.1"; constitutive "1"; ensembl_end_phase "0"; ensembl_phase "2"; exon_id "TraesJAG3A03G01399710.1-E11"; rank "11";
3A	PGSB	exon	300218205	300218276	.	+	.	gene_id "TraesJAG3A03G01399710"; transcript_id "TraesJAG3A03G01399710.1"; ID "TraesJAG3A03G01399710.1-E12"; Name "TraesJAG3A03G01399710.1-E12"; Parent "transcript:TraesJAG3A03G01399710.1"; constitutive "1"; ensembl_end_phase "0"; ensembl_phase "0"; exon_id "TraesJAG3A03G01399710.1-E12"; rank "12";
3A	PGSB	exon	300219196	300219666	.	+	.	gene_id "TraesJAG3A03G01399710"; transcript_id "TraesJAG3A03G01399710.1"; ID "TraesJAG3A03G01399710.1-E13"; Name "TraesJAG3A03G01399710.1-E13"; Parent "transcript:TraesJAG3A03G01399710.1"; constitutive "1"; ensembl_end_phase "-1"; ensembl_phase "0"; exon_id "TraesJAG3A03G01399710.1-E13"; rank "13";
3A	PGSB	exon	307902751	307903046	.	-	.	gene_id "TraesJAG3A03G01401840"; transcript_id "TraesJAG3A03G01401840.1"; ID "TraesJAG3A03G01401840.1-E19"; Name "TraesJAG3A03G01401840.1-E19"; Parent "transcript:TraesJAG3A03G01401840.1"; constitutive "1"; ensembl_end_phase "-1"; ensembl_phase "0"; exon_id "TraesJAG3A03G01401840.1-E19"; rank "19";
3A	PGSB	exon	307913657	307913896	.	-	.	gene_id "TraesJAG3A03G01401840"; transcript_id "TraesJAG3A03G01401840.1"; ID "TraesJAG3A03G01401840.1-E18"; Name "TraesJAG3A03G01401840.1-E18"; Parent "transcript:TraesJAG3A03G01401840.1"; constitutive "1"; ensembl_end_phase "0"; ensembl_phase "0"; exon_id "TraesJAG3A03G01401840.1-E18"; rank "18";
3A	PGSB	exon	307915195	307915312	.	-	.	gene_id "TraesJAG3A03G01401840"; transcript_id "TraesJAG3A03G01401840.1"; ID "TraesJAG3A03G01401840.1-E17"; Name "TraesJAG3A03G01401840.1-E17"; Parent "transcript:TraesJAG3A03G01401840.1"; constitutive "1"; ensembl_end_phase "0"; ensembl_phase "2"; exon_id "TraesJAG3A03G01401840.1-E17"; rank "17";
3A	PGSB	exon	307915398	307915465	.	-	.	gene_id "TraesJAG3A03G01401840"; transcript_id "TraesJAG3A03G01401840.1"; ID "TraesJAG3A03G01401840.1-E16"; Name "TraesJAG3A03G01401840.1-E16"; Parent "transcript:TraesJAG3A03G01401840.1"; constitutive "1"; ensembl_end_phase "2"; ensembl_phase "0"; exon_id "TraesJAG3A03G01401840.1-E16"; rank "16";
3A	PGSB	exon	307915716	307915967	.	-	.	gene_id "TraesJAG3A03G01401840"; transcript_id "TraesJAG3A03G01401840.1"; ID "TraesJAG3A03G01401840.1-E15"; Name "TraesJAG3A03G01401840.1-E15"; Parent "transcript:TraesJAG3A03G01401840.1"; constitutive "1"; ensembl_end_phase "0"; ensembl_phase "0"; exon_id "TraesJAG3A03G01401840.1-E15"; rank "15";
3A	PGSB	exon	307917861	307917962	.	-	.	gene_id "TraesJAG3A03G01401840"; transcript_id "TraesJAG3A03G01401840.1"; ID "TraesJAG3A03G01401840.1-E14"; Name "TraesJAG3A03G01401840.1-E14"; Parent "transcript:TraesJAG3A03G01401840.1"; constitutive "1"; ensembl_end_phase "0"; ensembl_phase "0"; exon_id "TraesJAG3A03G01401840.1-E14"; rank "14";
3A	PGSB	exon	307923505	307923573	.	-	.	gene_id "TraesJAG3A03G01401840"; transcript_id "TraesJAG3A03G01401840.1"; ID "TraesJAG3A03G01401840.1-E13"; Name "TraesJAG3A03G01401840.1-E13"; Parent "transcript:TraesJAG3A03G01401840.1"; constitutive "1"; ensembl_end_phase "0"; ensembl_phase "0"; exon_id "TraesJAG3A03G01401840.1-E13"; rank "13";
3A	PGSB	exon	307923666	307923761	.	-	.	gene_id "TraesJAG3A03G01401840"; transcript_id "TraesJAG3A03G01401840.1"; ID "TraesJAG3A03G01401840.1-E12"; Name "TraesJAG3A03G01401840.1-E12"; Parent "transcript:TraesJAG3A03G01401840.1"; constitutive "1"; ensembl_end_phase "0"; ensembl_phase "0"; exon_id "TraesJAG3A03G01401840.1-E12"; rank "12";
3A	PGSB	exon	307927431	307927577	.	-	.	gene_id "TraesJAG3A03G01401840"; transcript_id "TraesJAG3A03G01401840.1"; ID "TraesJAG3A03G01401840.1-E11"; Name "TraesJAG3A03G01401840.1-E11"; Parent "transcript:TraesJAG3A03G01401840.1"; constitutive "1"; ensembl_end_phase "0"; ensembl_phase "0"; exon_id "TraesJAG3A03G01401840.1-E11"; rank "11";
3A	PGSB	exon	307927834	307927900	.	-	.	gene_id "TraesJAG3A03G01401840"; transcript_id "TraesJAG3A03G01401840.1"; ID "TraesJAG3A03G01401840.1-E10"; Name "TraesJAG3A03G01401840.1-E10"; Parent "transcript:TraesJAG3A03G01401840.1"; constitutive "1"; ensembl_end_phase "0"; ensembl_phase "2"; exon_id "TraesJAG3A03G01401840.1-E10"; rank "10";
3A	PGSB	exon	307928021	307928196	.	-	.	gene_id "TraesJAG3A03G01401840"; transcript_id "TraesJAG3A03G01401840.1"; ID "TraesJAG3A03G01401840.1-E9"; Name "TraesJAG3A03G01401840.1-E9"; Parent "transcript:TraesJAG3A03G01401840.1"; constitutive "1"; ensembl_end_phase "2"; ensembl_phase "0"; exon_id "TraesJAG3A03G01401840.1-E9"; rank "9";
3A	PGSB	exon	307928942	307929109	.	-	.	gene_id "TraesJAG3A03G01401840"; transcript_id "TraesJAG3A03G01401840.1"; ID "TraesJAG3A03G01401840.1-E8"; Name "TraesJAG3A03G01401840.1-E8"; Parent "transcript:TraesJAG3A03G01401840.1"; constitutive "1"; ensembl_end_phase "0"; ensembl_phase "0"; exon_id "TraesJAG3A03G01401840.1-E8"; rank "8";
3A	PGSB	exon	307929227	307929340	.	-	.	gene_id "TraesJAG3A03G01401840"; transcript_id "TraesJAG3A03G01401840.1"; ID "TraesJAG3A03G01401840.1-E7"; Name "TraesJAG3A03G01401840.1-E7"; Parent "transcript:TraesJAG3A03G01401840.1"; constitutive "1"; ensembl_end_phase "0"; ensembl_phase "0"; exon_id "TraesJAG3A03G01401840.1-E7"; rank "7";
3A	PGSB	exon	307929646	307929759	.	-	.	gene_id "TraesJAG3A03G01401840"; transcript_id "TraesJAG3A03G01401840.1"; ID "TraesJAG3A03G01401840.1-E6"; Name "TraesJAG3A03G01401840.1-E6"; Parent "transcript:TraesJAG3A03G01401840.1"; constitutive "1"; ensembl_end_phase "0"; ensembl_phase "0"; exon_id "TraesJAG3A03G01401840.1-E6"; rank "6";
3A	PGSB	exon	307943894	307944112	.	-	.	gene_id "TraesJAG3A03G01401840"; transcript_id "TraesJAG3A03G01401840.1"; ID "TraesJAG3A03G01401840.1-E5"; Name "TraesJAG3A03G01401840.1-E5"; Parent "transcript:TraesJAG3A03G01401840.1"; constitutive "1"; ensembl_end_phase "0"; ensembl_phase "0"; exon_id "TraesJAG3A03G01401840.1-E5"; rank "5";
3A	PGSB	exon	307947571	307947750	.	-	.	gene_id "TraesJAG3A03G01401840"; transcript_id "TraesJAG3A03G01401840.1"; ID "TraesJAG3A03G01401840.1-E4"; Name "TraesJAG3A03G01401840.1-E4"; Parent "transcript:TraesJAG3A03G01401840.1"; constitutive "1"; ensembl_end_phase "0"; ensembl_phase "0"; exon_id "TraesJAG3A03G01401840.1-E4"; rank "4";
3A	PGSB	exon	307949487	307949590	.	-	.	gene_id "TraesJAG3A03G01401840"; transcript_id "TraesJAG3A03G01401840.1"; ID "TraesJAG3A03G01401840.1-E3"; Name "TraesJAG3A03G01401840.1-E3"; Parent "transcript:TraesJAG3A03G01401840.1"; constitutive "1"; ensembl_end_phase "0"; ensembl_phase "-1"; exon_id "TraesJAG3A03G01401840.1-E3"; rank "3";
3A	PGSB	exon	307950042	307950323	.	-	.	gene_id "TraesJAG3A03G01401840"; transcript_id "TraesJAG3A03G01401840.1"; ID "TraesJAG3A03G01401840.1-E2"; Name "TraesJAG3A03G01401840.1-E2"; Parent "transcript:TraesJAG3A03G01401840.1"; constitutive "1"; ensembl_end_phase "-1"; ensembl_phase "-1"; exon_id "TraesJAG3A03G01401840.1-E2"; rank "2";
3A	PGSB	exon	307953380	307954131	.	-	.	gene_id "TraesJAG3A03G01401840"; transcript_id "TraesJAG3A03G01401840.1"; ID "TraesJAG3A03G01401840.1-E1"; Name "TraesJAG3A03G01401840.1-E1"; Parent "transcript:TraesJAG3A03G01401840.1"; constitutive "1"; ensembl_end_phase "-1"; ensembl_phase "-1"; exon_id "TraesJAG3A03G01401840.1-E1"; rank "1";
3A	PGSB	exon	325169775	325170628	.	-	.	gene_id "TraesJAG3A03G01405040"; transcript_id "TraesJAG3A03G01405040.2"; ID "TraesJAG3A03G01405040.2-E6"; Name "TraesJAG3A03G01405040.2-E6"; Parent "transcript:TraesJAG3A03G01405040.2"; constitutive "0"; ensembl_end_phase "-1"; ensembl_phase "1"; exon_id "TraesJAG3A03G01405040.2-E6"; rank "6";
3A	PGSB	exon	325171773	325171867	.	-	.	gene_id "TraesJAG3A03G01405040"; transcript_id "TraesJAG3A03G01405040.2"; ID "agat-exon-43610"; Name "TraesJAG3A03G01405040.2-E5"; Parent "transcript:TraesJAG3A03G01405040.2"; constitutive "1"; ensembl_end_phase "1"; ensembl_phase "2"; exon_id "TraesJAG3A03G01405040.2-E5"; rank "5";
3A	PGSB	exon	325171952	325172037	.	-	.	gene_id "TraesJAG3A03G01405040"; transcript_id "TraesJAG3A03G01405040.2"; ID "agat-exon-43611"; Name "TraesJAG3A03G01405040.2-E4"; Parent "transcript:TraesJAG3A03G01405040.2"; constitutive "1"; ensembl_end_phase "2"; ensembl_phase "0"; exon_id "TraesJAG3A03G01405040.2-E4"; rank "4";
3A	PGSB	exon	325172103	325172304	.	-	.	gene_id "TraesJAG3A03G01405040"; transcript_id "TraesJAG3A03G01405040.2"; ID "agat-exon-43612"; Name "TraesJAG3A03G01405040.2-E3"; Parent "transcript:TraesJAG3A03G01405040.2"; constitutive "1"; ensembl_end_phase "0"; ensembl_phase "2"; exon_id "TraesJAG3A03G01405040.2-E3"; rank "3";
3A	PGSB	exon	325174261	325174481	.	-	.	gene_id "TraesJAG3A03G01405040"; transcript_id "TraesJAG3A03G01405040.2"; ID "agat-exon-43613"; Name "TraesJAG3A03G01405040.2-E2"; Parent "transcript:TraesJAG3A03G01405040.2"; constitutive "1"; ensembl_end_phase "2"; ensembl_phase "0"; exon_id "TraesJAG3A03G01405040.2-E2"; rank "2";
3A	PGSB	exon	325174578	325174975	.	-	.	gene_id "TraesJAG3A03G01405040"; transcript_id "TraesJAG3A03G01405040.2"; ID "agat-exon-43614"; Name "TraesJAG3A03G01405040.2-E1"; Parent "transcript:TraesJAG3A03G01405040.2"; constitutive "1"; ensembl_end_phase "0"; ensembl_phase "-1"; exon_id "TraesJAG3A03G01405040.2-E1"; rank "1";
3A	PGSB	exon	363443480	363444037	.	-	.	gene_id "TraesJAG3A03G01412980"; transcript_id "TraesJAG3A03G01412980.1"; ID "TraesJAG3A03G01412980.1-E21"; Name "TraesJAG3A03G01412980.1-E21"; Parent "transcript:TraesJAG3A03G01412980.1"; constitutive "1"; ensembl_end_phase "-1"; ensembl_phase "0"; exon_id "TraesJAG3A03G01412980.1-E21"; rank "21";
3A	PGSB	exon	363444131	363444325	.	-	.	gene_id "TraesJAG3A03G01412980"; transcript_id "TraesJAG3A03G01412980.1"; ID "TraesJAG3A03G01412980.1-E20"; Name "TraesJAG3A03G01412980.1-E20"; Parent "transcript:TraesJAG3A03G01412980.1"; constitutive "1"; ensembl_end_phase "0"; ensembl_phase "0"; exon_id "TraesJAG3A03G01412980.1-E20"; rank "20";
3A	PGSB	exon	363444540	363444620	.	-	.	gene_id "TraesJAG3A03G01412980"; transcript_id "TraesJAG3A03G01412980.1"; ID "TraesJAG3A03G01412980.1-E19"; Name "TraesJAG3A03G01412980.1-E19"; Parent "transcript:TraesJAG3A03G01412980.1"; constitutive "1"; ensembl_end_phase "0"; ensembl_phase "0"; exon_id "TraesJAG3A03G01412980.1-E19"; rank "19";
3A	PGSB	exon	363444817	363444927	.	-	.	gene_id "TraesJAG3A03G01412980"; transcript_id "TraesJAG3A03G01412980.1"; ID "TraesJAG3A03G01412980.1-E18"; Name "TraesJAG3A03G01412980.1-E18"; Parent "transcript:TraesJAG3A03G01412980.1"; constitutive "1"; ensembl_end_phase "0"; ensembl_phase "0"; exon_id "TraesJAG3A03G01412980.1-E18"; rank "18";
3A	PGSB	exon	363445014	363445130	.	-	.	gene_id "TraesJAG3A03G01412980"; transcript_id "TraesJAG3A03G01412980.1"; ID "TraesJAG3A03G01412980.1-E17"; Name "TraesJAG3A03G01412980.1-E17"; Parent "transcript:TraesJAG3A03G01412980.1"; constitutive "1"; ensembl_end_phase "0"; ensembl_phase "0"; exon_id "TraesJAG3A03G01412980.1-E17"; rank "17";
3A	PGSB	exon	363445237	363445320	.	-	.	gene_id "TraesJAG3A03G01412980"; transcript_id "TraesJAG3A03G01412980.1"; ID "TraesJAG3A03G01412980.1-E16"; Name "TraesJAG3A03G01412980.1-E16"; Parent "transcript:TraesJAG3A03G01412980.1"; constitutive "1"; ensembl_end_phase "0"; ensembl_phase "0"; exon_id "TraesJAG3A03G01412980.1-E16"; rank "16";
3A	PGSB	exon	363445409	363445490	.	-	.	gene_id "TraesJAG3A03G01412980"; transcript_id "TraesJAG3A03G01412980.1"; ID "TraesJAG3A03G01412980.1-E15"; Name "TraesJAG3A03G01412980.1-E15"; Parent "transcript:TraesJAG3A03G01412980.1"; constitutive "1"; ensembl_end_phase "0"; ensembl_phase "2"; exon_id "TraesJAG3A03G01412980.1-E15"; rank "15";
3A	PGSB	exon	363445642	363445733	.	-	.	gene_id "TraesJAG3A03G01412980"; transcript_id "TraesJAG3A03G01412980.1"; ID "TraesJAG3A03G01412980.1-E14"; Name "TraesJAG3A03G01412980.1-E14"; Parent "transcript:TraesJAG3A03G01412980.1"; constitutive "1"; ensembl_end_phase "2"; ensembl_phase "0"; exon_id "TraesJAG3A03G01412980.1-E14"; rank "14";
3A	PGSB	exon	363445814	363445963	.	-	.	gene_id "TraesJAG3A03G01412980"; transcript_id "TraesJAG3A03G01412980.1"; ID "TraesJAG3A03G01412980.1-E13"; Name "TraesJAG3A03G01412980.1-E13"; Parent "transcript:TraesJAG3A03G01412980.1"; constitutive "1"; ensembl_end_phase "0"; ensembl_phase "0"; exon_id "TraesJAG3A03G01412980.1-E13"; rank "13";
3A	PGSB	exon	363446058	363446222	.	-	.	gene_id "TraesJAG3A03G01412980"; transcript_id "TraesJAG3A03G01412980.1"; ID "TraesJAG3A03G01412980.1-E12"; Name "TraesJAG3A03G01412980.1-E12"; Parent "transcript:TraesJAG3A03G01412980.1"; constitutive "1"; ensembl_end_phase "0"; ensembl_phase "0"; exon_id "TraesJAG3A03G01412980.1-E12"; rank "12";
3A	PGSB	exon	363446373	363446606	.	-	.	gene_id "TraesJAG3A03G01412980"; transcript_id "TraesJAG3A03G01412980.1"; ID "TraesJAG3A03G01412980.1-E11"; Name "TraesJAG3A03G01412980.1-E11"; Parent "transcript:TraesJAG3A03G01412980.1"; constitutive "1"; ensembl_end_phase "0"; ensembl_phase "0"; exon_id "TraesJAG3A03G01412980.1-E11"; rank "11";
3A	PGSB	exon	363470731	363470836	.	-	.	gene_id "TraesJAG3A03G01412980"; transcript_id "TraesJAG3A03G01412980.1"; ID "TraesJAG3A03G01412980.1-E10"; Name "TraesJAG3A03G01412980.1-E10"; Parent "transcript:TraesJAG3A03G01412980.1"; constitutive "1"; ensembl_end_phase "0"; ensembl_phase "2"; exon_id "TraesJAG3A03G01412980.1-E10"; rank "10";
3A	PGSB	exon	363471007	363471220	.	-	.	gene_id "TraesJAG3A03G01412980"; transcript_id "TraesJAG3A03G01412980.1"; ID "TraesJAG3A03G01412980.1-E9"; Name "TraesJAG3A03G01412980.1-E9"; Parent "transcript:TraesJAG3A03G01412980.1"; constitutive "1"; ensembl_end_phase "2"; ensembl_phase "1"; exon_id "TraesJAG3A03G01412980.1-E9"; rank "9";
3A	PGSB	exon	363471382	363471451	.	-	.	gene_id "TraesJAG3A03G01412980"; transcript_id "TraesJAG3A03G01412980.1"; ID "TraesJAG3A03G01412980.1-E8"; Name "TraesJAG3A03G01412980.1-E8"; Parent "transcript:TraesJAG3A03G01412980.1"; constitutive "1"; ensembl_end_phase "1"; ensembl_phase "0"; exon_id "TraesJAG3A03G01412980.1-E8"; rank "8";
3A	PGSB	exon	363471761	363471898	.	-	.	gene_id "TraesJAG3A03G01412980"; transcript_id "TraesJAG3A03G01412980.1"; ID "TraesJAG3A03G01412980.1-E7"; Name "TraesJAG3A03G01412980.1-E7"; Parent "transcript:TraesJAG3A03G01412980.1"; constitutive "1"; ensembl_end_phase "0"; ensembl_phase "0"; exon_id "TraesJAG3A03G01412980.1-E7"; rank "7";
3A	PGSB	exon	363472208	363472465	.	-	.	gene_id "TraesJAG3A03G01412980"; transcript_id "TraesJAG3A03G01412980.1"; ID "TraesJAG3A03G01412980.1-E6"; Name "TraesJAG3A03G01412980.1-E6"; Parent "transcript:TraesJAG3A03G01412980.1"; constitutive "1"; ensembl_end_phase "0"; ensembl_phase "0"; exon_id "TraesJAG3A03G01412980.1-E6"; rank "6";
3A	PGSB	exon	363472557	363472694	.	-	.	gene_id "TraesJAG3A03G01412980"; transcript_id "TraesJAG3A03G01412980.1"; ID "TraesJAG3A03G01412980.1-E5"; Name "TraesJAG3A03G01412980.1-E5"; Parent "transcript:TraesJAG3A03G01412980.1"; constitutive "1"; ensembl_end_phase "0"; ensembl_phase "0"; exon_id "TraesJAG3A03G01412980.1-E5"; rank "5";
3A	PGSB	exon	363472782	363472919	.	-	.	gene_id "TraesJAG3A03G01412980"; transcript_id "TraesJAG3A03G01412980.1"; ID "TraesJAG3A03G01412980.1-E4"; Name "TraesJAG3A03G01412980.1-E4"; Parent "transcript:TraesJAG3A03G01412980.1"; constitutive "1"; ensembl_end_phase "0"; ensembl_phase "0"; exon_id "TraesJAG3A03G01412980.1-E4"; rank "4";
3A	PGSB	exon	363473151	363473276	.	-	.	gene_id "TraesJAG3A03G01412980"; transcript_id "TraesJAG3A03G01412980.1"; ID "TraesJAG3A03G01412980.1-E3"; Name "TraesJAG3A03G01412980.1-E3"; Parent "transcript:TraesJAG3A03G01412980.1"; constitutive "1"; ensembl_end_phase "0"; ensembl_phase "0"; exon_id "TraesJAG3A03G01412980.1-E3"; rank "3";
3A	PGSB	exon	363473360	363473606	.	-	.	gene_id "TraesJAG3A03G01412980"; transcript_id "TraesJAG3A03G01412980.1"; ID "TraesJAG3A03G01412980.1-E2"; Name "TraesJAG3A03G01412980.1-E2"; Parent "transcript:TraesJAG3A03G01412980.1"; constitutive "1"; ensembl_end_phase "0"; ensembl_phase "2"; exon_id "TraesJAG3A03G01412980.1-E2"; rank "2";
3A	PGSB	exon	363473723	363474038	.	-	.	gene_id "TraesJAG3A03G01412980"; transcript_id "TraesJAG3A03G01412980.1"; ID "TraesJAG3A03G01412980.1-E1"; Name "TraesJAG3A03G01412980.1-E1"; Parent "transcript:TraesJAG3A03G01412980.1"; constitutive "1"; ensembl_end_phase "2"; ensembl_phase "-1"; exon_id "TraesJAG3A03G01412980.1-E1"; rank "1";
3A	PGSB	exon	363906883	363907058	.	+	.	gene_id "TraesJAG3A03G01413050"; transcript_id "TraesJAG3A03G01413050.1"; ID "TraesJAG3A03G01413050.1-E1"; Name "TraesJAG3A03G01413050.1-E1"; Parent "transcript:TraesJAG3A03G01413050.1"; constitutive "1"; ensembl_end_phase "0"; ensembl_phase "-1"; exon_id "TraesJAG3A03G01413050.1-E1"; rank "1";
3A	PGSB	exon	363907208	363907288	.	+	.	gene_id "TraesJAG3A03G01413050"; transcript_id "TraesJAG3A03G01413050.1"; ID "TraesJAG3A03G01413050.1-E2"; Name "TraesJAG3A03G01413050.1-E2"; Parent "transcript:TraesJAG3A03G01413050.1"; constitutive "1"; ensembl_end_phase "0"; ensembl_phase "0"; exon_id "TraesJAG3A03G01413050.1-E2"; rank "2";
3A	PGSB	exon	363908015	363908064	.	+	.	gene_id "TraesJAG3A03G01413050"; transcript_id "TraesJAG3A03G01413050.1"; ID "TraesJAG3A03G01413050.1-E3"; Name "TraesJAG3A03G01413050.1-E3"; Parent "transcript:TraesJAG3A03G01413050.1"; constitutive "1"; ensembl_end_phase "2"; ensembl_phase "0"; exon_id "TraesJAG3A03G01413050.1-E3"; rank "3";
3A	PGSB	exon	363923390	363923467	.	+	.	gene_id "TraesJAG3A03G01413050"; transcript_id "TraesJAG3A03G01413050.1"; ID "TraesJAG3A03G01413050.1-E4"; Name "TraesJAG3A03G01413050.1-E4"; Parent "transcript:TraesJAG3A03G01413050.1"; constitutive "1"; ensembl_end_phase "2"; ensembl_phase "2"; exon_id "TraesJAG3A03G01413050.1-E4"; rank "4";
3A	PGSB	exon	363923570	363923627	.	+	.	gene_id "TraesJAG3A03G01413050"; transcript_id "TraesJAG3A03G01413050.1"; ID "TraesJAG3A03G01413050.1-E5"; Name "TraesJAG3A03G01413050.1-E5"; Parent "transcript:TraesJAG3A03G01413050.1"; constitutive "1"; ensembl_end_phase "0"; ensembl_phase "2"; exon_id "TraesJAG3A03G01413050.1-E5"; rank "5";
3A	PGSB	exon	363923706	363923755	.	+	.	gene_id "TraesJAG3A03G01413050"; transcript_id "TraesJAG3A03G01413050.1"; ID "TraesJAG3A03G01413050.1-E6"; Name "TraesJAG3A03G01413050.1-E6"; Parent "transcript:TraesJAG3A03G01413050.1"; constitutive "1"; ensembl_end_phase "2"; ensembl_phase "0"; exon_id "TraesJAG3A03G01413050.1-E6"; rank "6";
3A	PGSB	exon	363926234	363926342	.	+	.	gene_id "TraesJAG3A03G01413050"; transcript_id "TraesJAG3A03G01413050.1"; ID "TraesJAG3A03G01413050.1-E7"; Name "TraesJAG3A03G01413050.1-E7"; Parent "transcript:TraesJAG3A03G01413050.1"; constitutive "1"; ensembl_end_phase "0"; ensembl_phase "2"; exon_id "TraesJAG3A03G01413050.1-E7"; rank "7";
3A	PGSB	exon	363926425	363926486	.	+	.	gene_id "TraesJAG3A03G01413050"; transcript_id "TraesJAG3A03G01413050.1"; ID "TraesJAG3A03G01413050.1-E8"; Name "TraesJAG3A03G01413050.1-E8"; Parent "transcript:TraesJAG3A03G01413050.1"; constitutive "1"; ensembl_end_phase "2"; ensembl_phase "0"; exon_id "TraesJAG3A03G01413050.1-E8"; rank "8";
3A	PGSB	exon	363926687	363926738	.	+	.	gene_id "TraesJAG3A03G01413050"; transcript_id "TraesJAG3A03G01413050.1"; ID "TraesJAG3A03G01413050.1-E9"; Name "TraesJAG3A03G01413050.1-E9"; Parent "transcript:TraesJAG3A03G01413050.1"; constitutive "1"; ensembl_end_phase "-1"; ensembl_phase "2"; exon_id "TraesJAG3A03G01413050.1-E9"; rank "9";
3A	PGSB	exon	363926858	363927107	.	+	.	gene_id "TraesJAG3A03G01413050"; transcript_id "TraesJAG3A03G01413050.1"; ID "TraesJAG3A03G01413050.1-E10"; Name "TraesJAG3A03G01413050.1-E10"; Parent "transcript:TraesJAG3A03G01413050.1"; constitutive "1"; ensembl_end_phase "-1"; ensembl_phase "-1"; exon_id "TraesJAG3A03G01413050.1-E10"; rank "10";
3A	PGSB	exon	372606078	372607184	.	-	.	gene_id "TraesJAG3A03G01414600"; transcript_id "TraesJAG3A03G01414600.1"; ID "TraesJAG3A03G01414600.1-E6"; Name "TraesJAG3A03G01414600.1-E6"; Parent "transcript:TraesJAG3A03G01414600.1"; constitutive "1"; ensembl_end_phase "-1"; ensembl_phase "0"; exon_id "TraesJAG3A03G01414600.1-E6"; rank "6";
3A	PGSB	exon	372607284	372607424	.	-	.	gene_id "TraesJAG3A03G01414600"; transcript_id "TraesJAG3A03G01414600.1"; ID "TraesJAG3A03G01414600.1-E5"; Name "TraesJAG3A03G01414600.1-E5"; Parent "transcript:TraesJAG3A03G01414600.1"; constitutive "1"; ensembl_end_phase "0"; ensembl_phase "0"; exon_id "TraesJAG3A03G01414600.1-E5"; rank "5";
3A	PGSB	exon	372607868	372607918	.	-	.	gene_id "TraesJAG3A03G01414600"; transcript_id "TraesJAG3A03G01414600.1"; ID "TraesJAG3A03G01414600.1-E4"; Name "TraesJAG3A03G01414600.1-E4"; Parent "transcript:TraesJAG3A03G01414600.1"; constitutive "1"; ensembl_end_phase "0"; ensembl_phase "0"; exon_id "TraesJAG3A03G01414600.1-E4"; rank "4";
3A	PGSB	exon	372608307	372608435	.	-	.	gene_id "TraesJAG3A03G01414600"; transcript_id "TraesJAG3A03G01414600.1"; ID "TraesJAG3A03G01414600.1-E3"; Name "TraesJAG3A03G01414600.1-E3"; Parent "transcript:TraesJAG3A03G01414600.1"; constitutive "1"; ensembl_end_phase "0"; ensembl_phase "0"; exon_id "TraesJAG3A03G01414600.1-E3"; rank "3";
3A	PGSB	exon	372608553	372608612	.	-	.	gene_id "TraesJAG3A03G01414600"; transcript_id "TraesJAG3A03G01414600.1"; ID "TraesJAG3A03G01414600.1-E2"; Name "TraesJAG3A03G01414600.1-E2"; Parent "transcript:TraesJAG3A03G01414600.1"; constitutive "1"; ensembl_end_phase "0"; ensembl_phase "0"; exon_id "TraesJAG3A03G01414600.1-E2"; rank "2";
3A	PGSB	exon	372608936	372610176	.	-	.	gene_id "TraesJAG3A03G01414600"; transcript_id "TraesJAG3A03G01414600.1"; ID "TraesJAG3A03G01414600.1-E1"; Name "TraesJAG3A03G01414600.1-E1"; Parent "transcript:TraesJAG3A03G01414600.1"; constitutive "1"; ensembl_end_phase "0"; ensembl_phase "-1"; exon_id "TraesJAG3A03G01414600.1-E1"; rank "1";
3A	PGSB	exon	373183206	373183438	.	+	.	gene_id "TraesJAG3A03G01414760"; transcript_id "TraesJAG3A03G01414760.1"; ID "agat-exon-43780"; Name "TraesJAG3A03G01414760.2-E1"; Parent "transcript:TraesJAG3A03G01414760.1"; constitutive "1"; ensembl_end_phase "-1"; ensembl_phase "-1"; exon_id "TraesJAG3A03G01414760.2-E1"; rank "1";
3A	PGSB	exon	373183907	373184083	.	+	.	gene_id "TraesJAG3A03G01414760"; transcript_id "TraesJAG3A03G01414760.1"; ID "agat-exon-43781"; Name "TraesJAG3A03G01414760.2-E2"; Parent "transcript:TraesJAG3A03G01414760.1"; constitutive "1"; ensembl_end_phase "1"; ensembl_phase "-1"; exon_id "TraesJAG3A03G01414760.2-E2"; rank "2";
3A	PGSB	exon	373184635	373184775	.	+	.	gene_id "TraesJAG3A03G01414760"; transcript_id "TraesJAG3A03G01414760.1"; ID "agat-exon-43782"; Name "TraesJAG3A03G01414760.2-E3"; Parent "transcript:TraesJAG3A03G01414760.1"; constitutive "1"; ensembl_end_phase "1"; ensembl_phase "1"; exon_id "TraesJAG3A03G01414760.2-E3"; rank "3";
3A	PGSB	exon	373186983	373187168	.	+	.	gene_id "TraesJAG3A03G01414760"; transcript_id "TraesJAG3A03G01414760.1"; ID "TraesJAG3A03G01414760.1-E4"; Name "TraesJAG3A03G01414760.1-E4"; Parent "transcript:TraesJAG3A03G01414760.1"; constitutive "0"; ensembl_end_phase "1"; ensembl_phase "1"; exon_id "TraesJAG3A03G01414760.1-E4"; rank "4";
3A	PGSB	exon	373187330	373187946	.	+	.	gene_id "TraesJAG3A03G01414760"; transcript_id "TraesJAG3A03G01414760.1"; ID "agat-exon-43783"; Name "TraesJAG3A03G01414760.2-E5"; Parent "transcript:TraesJAG3A03G01414760.1"; constitutive "1"; ensembl_end_phase "-1"; ensembl_phase "1"; exon_id "TraesJAG3A03G01414760.2-E5"; rank "5";
3A	PGSB	exon	373188110	373188569	.	-	.	gene_id "TraesJAG3A03G01414770"; transcript_id "TraesJAG3A03G01414770.1"; ID "TraesJAG3A03G01414770.1-E7"; Name "TraesJAG3A03G01414770.1-E7"; Parent "transcript:TraesJAG3A03G01414770.1"; constitutive "1"; ensembl_end_phase "-1"; ensembl_phase "0"; exon_id "TraesJAG3A03G01414770.1-E7"; rank "7";
3A	PGSB	exon	373188667	373188798	.	-	.	gene_id "TraesJAG3A03G01414770"; transcript_id "TraesJAG3A03G01414770.1"; ID "TraesJAG3A03G01414770.1-E6"; Name "TraesJAG3A03G01414770.1-E6"; Parent "transcript:TraesJAG3A03G01414770.1"; constitutive "1"; ensembl_end_phase "0"; ensembl_phase "0"; exon_id "TraesJAG3A03G01414770.1-E6"; rank "6";
3A	PGSB	exon	373188885	373189069	.	-	.	gene_id "TraesJAG3A03G01414770"; transcript_id "TraesJAG3A03G01414770.1"; ID "TraesJAG3A03G01414770.1-E5"; Name "TraesJAG3A03G01414770.1-E5"; Parent "transcript:TraesJAG3A03G01414770.1"; constitutive "1"; ensembl_end_phase "0"; ensembl_phase "1"; exon_id "TraesJAG3A03G01414770.1-E5"; rank "5";
3A	PGSB	exon	373189530	373189659	.	-	.	gene_id "TraesJAG3A03G01414770"; transcript_id "TraesJAG3A03G01414770.1"; ID "TraesJAG3A03G01414770.1-E4"; Name "TraesJAG3A03G01414770.1-E4"; Parent "transcript:TraesJAG3A03G01414770.1"; constitutive "1"; ensembl_end_phase "1"; ensembl_phase "0"; exon_id "TraesJAG3A03G01414770.1-E4"; rank "4";
3A	PGSB	exon	373189797	373190004	.	-	.	gene_id "TraesJAG3A03G01414770"; transcript_id "TraesJAG3A03G01414770.1"; ID "TraesJAG3A03G01414770.1-E3"; Name "TraesJAG3A03G01414770.1-E3"; Parent "transcript:TraesJAG3A03G01414770.1"; constitutive "1"; ensembl_end_phase "0"; ensembl_phase "2"; exon_id "TraesJAG3A03G01414770.1-E3"; rank "3";
3A	PGSB	exon	373190124	373190209	.	-	.	gene_id "TraesJAG3A03G01414770"; transcript_id "TraesJAG3A03G01414770.1"; ID "TraesJAG3A03G01414770.1-E2"; Name "TraesJAG3A03G01414770.1-E2"; Parent "transcript:TraesJAG3A03G01414770.1"; constitutive "1"; ensembl_end_phase "2"; ensembl_phase "0"; exon_id "TraesJAG3A03G01414770.1-E2"; rank "2";
3A	PGSB	exon	373190317	373191250	.	-	.	gene_id "TraesJAG3A03G01414770"; transcript_id "TraesJAG3A03G01414770.1"; ID "TraesJAG3A03G01414770.1-E1"; Name "TraesJAG3A03G01414770.1-E1"; Parent "transcript:TraesJAG3A03G01414770.1"; constitutive "1"; ensembl_end_phase "0"; ensembl_phase "-1"; exon_id "TraesJAG3A03G01414770.1-E1"; rank "1";
3A	PGSB	exon	374475122	374475926	.	-	.	gene_id "TraesJAG3A03G01415100"; transcript_id "TraesJAG3A03G01415100.1"; ID "agat-exon-43797"; Name "TraesJAG3A03G01415100.2-E14"; Parent "transcript:TraesJAG3A03G01415100.1"; constitutive "0"; ensembl_end_phase "-1"; ensembl_phase "0"; exon_id "TraesJAG3A03G01415100.2-E14"; rank "14";
3A	PGSB	exon	374476041	374476180	.	-	.	gene_id "TraesJAG3A03G01415100"; transcript_id "TraesJAG3A03G01415100.1"; ID "agat-exon-43798"; Name "TraesJAG3A03G01415100.4-E13"; Parent "transcript:TraesJAG3A03G01415100.1"; constitutive "1"; ensembl_end_phase "0"; ensembl_phase "1"; exon_id "TraesJAG3A03G01415100.4-E13"; rank "13";
3A	PGSB	exon	374476511	374476571	.	-	.	gene_id "TraesJAG3A03G01415100"; transcript_id "TraesJAG3A03G01415100.1"; ID "TraesJAG3A03G01415100.1-E12"; Name "TraesJAG3A03G01415100.1-E12"; Parent "transcript:TraesJAG3A03G01415100.1"; constitutive "0"; ensembl_end_phase "1"; ensembl_phase "0"; exon_id "TraesJAG3A03G01415100.1-E12"; rank "12";
3A	PGSB	exon	374476655	374476737	.	-	.	gene_id "TraesJAG3A03G01415100"; transcript_id "TraesJAG3A03G01415100.1"; ID "agat-exon-43799"; Name "TraesJAG3A03G01415100.4-E11"; Parent "transcript:TraesJAG3A03G01415100.1"; constitutive "1"; ensembl_end_phase "0"; ensembl_phase "1"; exon_id "TraesJAG3A03G01415100.4-E11"; rank "11";
3A	PGSB	exon	374476840	374476966	.	-	.	gene_id "TraesJAG3A03G01415100"; transcript_id "TraesJAG3A03G01415100.1"; ID "agat-exon-43800"; Name "TraesJAG3A03G01415100.4-E10"; Parent "transcript:TraesJAG3A03G01415100.1"; constitutive "1"; ensembl_end_phase "1"; ensembl_phase "0"; exon_id "TraesJAG3A03G01415100.4-E10"; rank "10";
3A	PGSB	exon	374477038	374477122	.	-	.	gene_id "TraesJAG3A03G01415100"; transcript_id "TraesJAG3A03G01415100.1"; ID "agat-exon-43801"; Name "TraesJAG3A03G01415100.4-E9"; Parent "transcript:TraesJAG3A03G01415100.1"; constitutive "1"; ensembl_end_phase "0"; ensembl_phase "2"; exon_id "TraesJAG3A03G01415100.4-E9"; rank "9";
3A	PGSB	exon	374477195	374477258	.	-	.	gene_id "TraesJAG3A03G01415100"; transcript_id "TraesJAG3A03G01415100.1"; ID "agat-exon-43802"; Name "TraesJAG3A03G01415100.4-E8"; Parent "transcript:TraesJAG3A03G01415100.1"; constitutive "1"; ensembl_end_phase "2"; ensembl_phase "1"; exon_id "TraesJAG3A03G01415100.4-E8"; rank "8";
3A	PGSB	exon	374477407	374477468	.	-	.	gene_id "TraesJAG3A03G01415100"; transcript_id "TraesJAG3A03G01415100.1"; ID "agat-exon-43803"; Name "TraesJAG3A03G01415100.4-E7"; Parent "transcript:TraesJAG3A03G01415100.1"; constitutive "1"; ensembl_end_phase "1"; ensembl_phase "2"; exon_id "TraesJAG3A03G01415100.4-E7"; rank "7";
3A	PGSB	exon	374477689	374477759	.	-	.	gene_id "TraesJAG3A03G01415100"; transcript_id "TraesJAG3A03G01415100.1"; ID "agat-exon-43804"; Name "TraesJAG3A03G01415100.4-E6"; Parent "transcript:TraesJAG3A03G01415100.1"; constitutive "1"; ensembl_end_phase "2"; ensembl_phase "0"; exon_id "TraesJAG3A03G01415100.4-E6"; rank "6";
3A	PGSB	exon	374477858	374477953	.	-	.	gene_id "TraesJAG3A03G01415100"; transcript_id "TraesJAG3A03G01415100.1"; ID "agat-exon-43805"; Name "TraesJAG3A03G01415100.4-E5"; Parent "transcript:TraesJAG3A03G01415100.1"; constitutive "1"; ensembl_end_phase "0"; ensembl_phase "0"; exon_id "TraesJAG3A03G01415100.4-E5"; rank "5";
3A	PGSB	exon	374478052	374478200	.	-	.	gene_id "TraesJAG3A03G01415100"; transcript_id "TraesJAG3A03G01415100.1"; ID "agat-exon-43806"; Name "TraesJAG3A03G01415100.4-E4"; Parent "transcript:TraesJAG3A03G01415100.1"; constitutive "1"; ensembl_end_phase "0"; ensembl_phase "1"; exon_id "TraesJAG3A03G01415100.4-E4"; rank "4";
3A	PGSB	exon	374478293	374478362	.	-	.	gene_id "TraesJAG3A03G01415100"; transcript_id "TraesJAG3A03G01415100.1"; ID "agat-exon-43807"; Name "TraesJAG3A03G01415100.4-E3"; Parent "transcript:TraesJAG3A03G01415100.1"; constitutive "1"; ensembl_end_phase "1"; ensembl_phase "0"; exon_id "TraesJAG3A03G01415100.4-E3"; rank "3";
3A	PGSB	exon	374479113	374479153	.	-	.	gene_id "TraesJAG3A03G01415100"; transcript_id "TraesJAG3A03G01415100.1"; ID "agat-exon-43808"; Name "TraesJAG3A03G01415100.4-E2"; Parent "transcript:TraesJAG3A03G01415100.1"; constitutive "1"; ensembl_end_phase "0"; ensembl_phase "1"; exon_id "TraesJAG3A03G01415100.4-E2"; rank "2";
3A	PGSB	exon	374479278	374479557	.	-	.	gene_id "TraesJAG3A03G01415100"; transcript_id "TraesJAG3A03G01415100.1"; ID "agat-exon-43809"; Name "TraesJAG3A03G01415100.4-E1"; Parent "transcript:TraesJAG3A03G01415100.1"; constitutive "1"; ensembl_end_phase "1"; ensembl_phase "-1"; exon_id "TraesJAG3A03G01415100.4-E1"; rank "1";
3A	PGSB	exon	374475122	374475918	.	-	.	gene_id "TraesJAG3A03G01415100"; transcript_id "TraesJAG3A03G01415100.3"; ID "agat-exon-43810"; Name "TraesJAG3A03G01415100.4-E14"; Parent "transcript:TraesJAG3A03G01415100.3"; constitutive "0"; ensembl_end_phase "-1"; ensembl_phase "0"; exon_id "TraesJAG3A03G01415100.4-E14"; rank "14";
3A	PGSB	exon	374476041	374476180	.	-	.	gene_id "TraesJAG3A03G01415100"; transcript_id "TraesJAG3A03G01415100.3"; ID "agat-exon-43811"; Name "TraesJAG3A03G01415100.4-E13"; Parent "transcript:TraesJAG3A03G01415100.3"; constitutive "1"; ensembl_end_phase "0"; ensembl_phase "1"; exon_id "TraesJAG3A03G01415100.4-E13"; rank "13";
3A	PGSB	exon	374476511	374476571	.	-	.	gene_id "TraesJAG3A03G01415100"; transcript_id "TraesJAG3A03G01415100.3"; ID "agat-exon-43812"; Name "TraesJAG3A03G01415100.1-E12"; Parent "transcript:TraesJAG3A03G01415100.3"; constitutive "0"; ensembl_end_phase "1"; ensembl_phase "0"; exon_id "TraesJAG3A03G01415100.1-E12"; rank "12";
3A	PGSB	exon	374476655	374476737	.	-	.	gene_id "TraesJAG3A03G01415100"; transcript_id "TraesJAG3A03G01415100.3"; ID "agat-exon-43813"; Name "TraesJAG3A03G01415100.4-E11"; Parent "transcript:TraesJAG3A03G01415100.3"; constitutive "1"; ensembl_end_phase "0"; ensembl_phase "1"; exon_id "TraesJAG3A03G01415100.4-E11"; rank "11";
3A	PGSB	exon	374476840	374476966	.	-	.	gene_id "TraesJAG3A03G01415100"; transcript_id "TraesJAG3A03G01415100.3"; ID "agat-exon-43814"; Name "TraesJAG3A03G01415100.4-E10"; Parent "transcript:TraesJAG3A03G01415100.3"; constitutive "1"; ensembl_end_phase "1"; ensembl_phase "0"; exon_id "TraesJAG3A03G01415100.4-E10"; rank "10";
3A	PGSB	exon	374477038	374477122	.	-	.	gene_id "TraesJAG3A03G01415100"; transcript_id "TraesJAG3A03G01415100.3"; ID "agat-exon-43815"; Name "TraesJAG3A03G01415100.4-E9"; Parent "transcript:TraesJAG3A03G01415100.3"; constitutive "1"; ensembl_end_phase "0"; ensembl_phase "2"; exon_id "TraesJAG3A03G01415100.4-E9"; rank "9";
3A	PGSB	exon	374477195	374477258	.	-	.	gene_id "TraesJAG3A03G01415100"; transcript_id "TraesJAG3A03G01415100.3"; ID "agat-exon-43816"; Name "TraesJAG3A03G01415100.4-E8"; Parent "transcript:TraesJAG3A03G01415100.3"; constitutive "1"; ensembl_end_phase "2"; ensembl_phase "1"; exon_id "TraesJAG3A03G01415100.4-E8"; rank "8";
3A	PGSB	exon	374477407	374477468	.	-	.	gene_id "TraesJAG3A03G01415100"; transcript_id "TraesJAG3A03G01415100.3"; ID "agat-exon-43817"; Name "TraesJAG3A03G01415100.4-E7"; Parent "transcript:TraesJAG3A03G01415100.3"; constitutive "1"; ensembl_end_phase "1"; ensembl_phase "2"; exon_id "TraesJAG3A03G01415100.4-E7"; rank "7";
3A	PGSB	exon	374477689	374477759	.	-	.	gene_id "TraesJAG3A03G01415100"; transcript_id "TraesJAG3A03G01415100.3"; ID "agat-exon-43818"; Name "TraesJAG3A03G01415100.4-E6"; Parent "transcript:TraesJAG3A03G01415100.3"; constitutive "1"; ensembl_end_phase "2"; ensembl_phase "0"; exon_id "TraesJAG3A03G01415100.4-E6"; rank "6";
3A	PGSB	exon	374477858	374477953	.	-	.	gene_id "TraesJAG3A03G01415100"; transcript_id "TraesJAG3A03G01415100.3"; ID "agat-exon-43819"; Name "TraesJAG3A03G01415100.4-E5"; Parent "transcript:TraesJAG3A03G01415100.3"; constitutive "1"; ensembl_end_phase "0"; ensembl_phase "0"; exon_id "TraesJAG3A03G01415100.4-E5"; rank "5";
3A	PGSB	exon	374478052	374478200	.	-	.	gene_id "TraesJAG3A03G01415100"; transcript_id "TraesJAG3A03G01415100.3"; ID "agat-exon-43820"; Name "TraesJAG3A03G01415100.4-E4"; Parent "transcript:TraesJAG3A03G01415100.3"; constitutive "1"; ensembl_end_phase "0"; ensembl_phase "1"; exon_id "TraesJAG3A03G01415100.4-E4"; rank "4";
3A	PGSB	exon	374478293	374478362	.	-	.	gene_id "TraesJAG3A03G01415100"; transcript_id "TraesJAG3A03G01415100.3"; ID "agat-exon-43821"; Name "TraesJAG3A03G01415100.4-E3"; Parent "transcript:TraesJAG3A03G01415100.3"; constitutive "1"; ensembl_end_phase "1"; ensembl_phase "0"; exon_id "TraesJAG3A03G01415100.4-E3"; rank "3";
3A	PGSB	exon	374479113	374479153	.	-	.	gene_id "TraesJAG3A03G01415100"; transcript_id "TraesJAG3A03G01415100.3"; ID "agat-exon-43822"; Name "TraesJAG3A03G01415100.4-E2"; Parent "transcript:TraesJAG3A03G01415100.3"; constitutive "1"; ensembl_end_phase "0"; ensembl_phase "1"; exon_id "TraesJAG3A03G01415100.4-E2"; rank "2";
3A	PGSB	exon	374479278	374479557	.	-	.	gene_id "TraesJAG3A03G01415100"; transcript_id "TraesJAG3A03G01415100.3"; ID "agat-exon-43823"; Name "TraesJAG3A03G01415100.4-E1"; Parent "transcript:TraesJAG3A03G01415100.3"; constitutive "1"; ensembl_end_phase "1"; ensembl_phase "-1"; exon_id "TraesJAG3A03G01415100.4-E1"; rank "1";
3A	PGSB	exon	382725718	382728407	.	+	.	gene_id "TraesJAG3A03G01416480"; transcript_id "TraesJAG3A03G01416480.1"; ID "TraesJAG3A03G01416480.1-E1"; Name "TraesJAG3A03G01416480.1-E1"; Parent "transcript:TraesJAG3A03G01416480.1"; constitutive "1"; ensembl_end_phase "-1"; ensembl_phase "-1"; exon_id "TraesJAG3A03G01416480.1-E1"; rank "1";
3A	PGSB	exon	385243842	385244587	.	-	.	gene_id "TraesJAG3A03G01416900"; transcript_id "TraesJAG3A03G01416900.1"; ID "TraesJAG3A03G01416900.1-E2"; Name "TraesJAG3A03G01416900.1-E2"; Parent "transcript:TraesJAG3A03G01416900.1"; constitutive "1"; ensembl_end_phase "-1"; ensembl_phase "0"; exon_id "TraesJAG3A03G01416900.1-E2"; rank "2";
3A	PGSB	exon	385244703	385244983	.	-	.	gene_id "TraesJAG3A03G01416900"; transcript_id "TraesJAG3A03G01416900.1"; ID "TraesJAG3A03G01416900.1-E1"; Name "TraesJAG3A03G01416900.1-E1"; Parent "transcript:TraesJAG3A03G01416900.1"; constitutive "1"; ensembl_end_phase "0"; ensembl_phase "-1"; exon_id "TraesJAG3A03G01416900.1-E1"; rank "1";
3A	PGSB	exon	394566270	394566719	.	+	.	gene_id "TraesJAG3A03G01418680"; transcript_id "TraesJAG3A03G01418680.1"; ID "TraesJAG3A03G01418680.1-E1"; Name "TraesJAG3A03G01418680.1-E1"; Parent "transcript:TraesJAG3A03G01418680.1"; constitutive "1"; ensembl_end_phase "2"; ensembl_phase "-1"; exon_id "TraesJAG3A03G01418680.1-E1"; rank "1";
3A	PGSB	exon	394568053	394568276	.	+	.	gene_id "TraesJAG3A03G01418680"; transcript_id "TraesJAG3A03G01418680.1"; ID "TraesJAG3A03G01418680.1-E2"; Name "TraesJAG3A03G01418680.1-E2"; Parent "transcript:TraesJAG3A03G01418680.1"; constitutive "1"; ensembl_end_phase "1"; ensembl_phase "2"; exon_id "TraesJAG3A03G01418680.1-E2"; rank "2";
3A	PGSB	exon	394570034	394570613	.	+	.	gene_id "TraesJAG3A03G01418680"; transcript_id "TraesJAG3A03G01418680.1"; ID "TraesJAG3A03G01418680.1-E3"; Name "TraesJAG3A03G01418680.1-E3"; Parent "transcript:TraesJAG3A03G01418680.1"; constitutive "1"; ensembl_end_phase "-1"; ensembl_phase "1"; exon_id "TraesJAG3A03G01418680.1-E3"; rank "3";
3A	PGSB	exon	417569495	417569890	.	+	.	gene_id "TraesJAG3A03G01422720"; transcript_id "TraesJAG3A03G01422720.1"; ID "TraesJAG3A03G01422720.1-E1"; Name "TraesJAG3A03G01422720.1-E1"; Parent "transcript:TraesJAG3A03G01422720.1"; constitutive "1"; ensembl_end_phase "0"; ensembl_phase "-1"; exon_id "TraesJAG3A03G01422720.1-E1"; rank "1";
3A	PGSB	exon	417570010	417570041	.	+	.	gene_id "TraesJAG3A03G01422720"; transcript_id "TraesJAG3A03G01422720.1"; ID "TraesJAG3A03G01422720.1-E2"; Name "TraesJAG3A03G01422720.1-E2"; Parent "transcript:TraesJAG3A03G01422720.1"; constitutive "1"; ensembl_end_phase "2"; ensembl_phase "0"; exon_id "TraesJAG3A03G01422720.1-E2"; rank "2";
3A	PGSB	exon	417570486	417570586	.	+	.	gene_id "TraesJAG3A03G01422720"; transcript_id "TraesJAG3A03G01422720.1"; ID "TraesJAG3A03G01422720.1-E3"; Name "TraesJAG3A03G01422720.1-E3"; Parent "transcript:TraesJAG3A03G01422720.1"; constitutive "1"; ensembl_end_phase "1"; ensembl_phase "2"; exon_id "TraesJAG3A03G01422720.1-E3"; rank "3";
3A	PGSB	exon	417570667	417570739	.	+	.	gene_id "TraesJAG3A03G01422720"; transcript_id "TraesJAG3A03G01422720.1"; ID "TraesJAG3A03G01422720.1-E4"; Name "TraesJAG3A03G01422720.1-E4"; Parent "transcript:TraesJAG3A03G01422720.1"; constitutive "1"; ensembl_end_phase "2"; ensembl_phase "1"; exon_id "TraesJAG3A03G01422720.1-E4"; rank "4";
3A	PGSB	exon	417570869	417570900	.	+	.	gene_id "TraesJAG3A03G01422720"; transcript_id "TraesJAG3A03G01422720.1"; ID "TraesJAG3A03G01422720.1-E5"; Name "TraesJAG3A03G01422720.1-E5"; Parent "transcript:TraesJAG3A03G01422720.1"; constitutive "1"; ensembl_end_phase "1"; ensembl_phase "2"; exon_id "TraesJAG3A03G01422720.1-E5"; rank "5";
3A	PGSB	exon	417571164	417571254	.	+	.	gene_id "TraesJAG3A03G01422720"; transcript_id "TraesJAG3A03G01422720.1"; ID "TraesJAG3A03G01422720.1-E6"; Name "TraesJAG3A03G01422720.1-E6"; Parent "transcript:TraesJAG3A03G01422720.1"; constitutive "1"; ensembl_end_phase "2"; ensembl_phase "1"; exon_id "TraesJAG3A03G01422720.1-E6"; rank "6";
3A	PGSB	exon	417571664	417571775	.	+	.	gene_id "TraesJAG3A03G01422720"; transcript_id "TraesJAG3A03G01422720.1"; ID "TraesJAG3A03G01422720.1-E7"; Name "TraesJAG3A03G01422720.1-E7"; Parent "transcript:TraesJAG3A03G01422720.1"; constitutive "1"; ensembl_end_phase "0"; ensembl_phase "2"; exon_id "TraesJAG3A03G01422720.1-E7"; rank "7";
3A	PGSB	exon	417572375	417573014	.	+	.	gene_id "TraesJAG3A03G01422720"; transcript_id "TraesJAG3A03G01422720.1"; ID "TraesJAG3A03G01422720.1-E8"; Name "TraesJAG3A03G01422720.1-E8"; Parent "transcript:TraesJAG3A03G01422720.1"; constitutive "1"; ensembl_end_phase "-1"; ensembl_phase "0"; exon_id "TraesJAG3A03G01422720.1-E8"; rank "8";
3A	PGSB	exon	428915471	428915850	.	-	.	gene_id "TraesJAG3A03G01424760"; transcript_id "TraesJAG3A03G01424760.1"; ID "TraesJAG3A03G01424760.1-E3"; Name "TraesJAG3A03G01424760.1-E3"; Parent "transcript:TraesJAG3A03G01424760.1"; constitutive "1"; ensembl_end_phase "-1"; ensembl_phase "2"; exon_id "TraesJAG3A03G01424760.1-E3"; rank "3";
3A	PGSB	exon	428916024	428916111	.	-	.	gene_id "TraesJAG3A03G01424760"; transcript_id "TraesJAG3A03G01424760.1"; ID "TraesJAG3A03G01424760.1-E2"; Name "TraesJAG3A03G01424760.1-E2"; Parent "transcript:TraesJAG3A03G01424760.1"; constitutive "0"; ensembl_end_phase "2"; ensembl_phase "1"; exon_id "TraesJAG3A03G01424760.1-E2"; rank "2";
3A	PGSB	exon	428916833	428917028	.	-	.	gene_id "TraesJAG3A03G01424760"; transcript_id "TraesJAG3A03G01424760.1"; ID "TraesJAG3A03G01424760.1-E1"; Name "TraesJAG3A03G01424760.1-E1"; Parent "transcript:TraesJAG3A03G01424760.1"; constitutive "1"; ensembl_end_phase "1"; ensembl_phase "-1"; exon_id "TraesJAG3A03G01424760.1-E1"; rank "1";
3A	PGSB	exon	439149227	439150203	.	-	.	gene_id "TraesJAG3A03G01426720"; transcript_id "TraesJAG3A03G01426720.1"; ID "TraesJAG3A03G01426720.1-E1"; Name "TraesJAG3A03G01426720.1-E1"; Parent "transcript:TraesJAG3A03G01426720.1"; constitutive "1"; ensembl_end_phase "-1"; ensembl_phase "-1"; exon_id "TraesJAG3A03G01426720.1-E1"; rank "1";
3A	PGSB	exon	440743506	440743896	.	+	.	gene_id "TraesJAG3A03G01427150"; transcript_id "TraesJAG3A03G01427150.1"; ID "TraesJAG3A03G01427150.1-E1"; Name "TraesJAG3A03G01427150.1-E1"; Parent "transcript:TraesJAG3A03G01427150.1"; constitutive "1"; ensembl_end_phase "0"; ensembl_phase "-1"; exon_id "TraesJAG3A03G01427150.1-E1"; rank "1";
3A	PGSB	exon	440744965	440745089	.	+	.	gene_id "TraesJAG3A03G01427150"; transcript_id "TraesJAG3A03G01427150.1"; ID "TraesJAG3A03G01427150.1-E2"; Name "TraesJAG3A03G01427150.1-E2"; Parent "transcript:TraesJAG3A03G01427150.1"; constitutive "1"; ensembl_end_phase "2"; ensembl_phase "0"; exon_id "TraesJAG3A03G01427150.1-E2"; rank "2";
3A	PGSB	exon	440745211	440745248	.	+	.	gene_id "TraesJAG3A03G01427150"; transcript_id "TraesJAG3A03G01427150.1"; ID "TraesJAG3A03G01427150.1-E3"; Name "TraesJAG3A03G01427150.1-E3"; Parent "transcript:TraesJAG3A03G01427150.1"; constitutive "1"; ensembl_end_phase "1"; ensembl_phase "2"; exon_id "TraesJAG3A03G01427150.1-E3"; rank "3";
3A	PGSB	exon	440745384	440745494	.	+	.	gene_id "TraesJAG3A03G01427150"; transcript_id "TraesJAG3A03G01427150.1"; ID "TraesJAG3A03G01427150.1-E4"; Name "TraesJAG3A03G01427150.1-E4"; Parent "transcript:TraesJAG3A03G01427150.1"; constitutive "1"; ensembl_end_phase "1"; ensembl_phase "1"; exon_id "TraesJAG3A03G01427150.1-E4"; rank "4";
3A	PGSB	exon	440745584	440745663	.	+	.	gene_id "TraesJAG3A03G01427150"; transcript_id "TraesJAG3A03G01427150.1"; ID "TraesJAG3A03G01427150.1-E5"; Name "TraesJAG3A03G01427150.1-E5"; Parent "transcript:TraesJAG3A03G01427150.1"; constitutive "1"; ensembl_end_phase "0"; ensembl_phase "1"; exon_id "TraesJAG3A03G01427150.1-E5"; rank "5";
3A	PGSB	exon	440746016	440746052	.	+	.	gene_id "TraesJAG3A03G01427150"; transcript_id "TraesJAG3A03G01427150.1"; ID "TraesJAG3A03G01427150.1-E6"; Name "TraesJAG3A03G01427150.1-E6"; Parent "transcript:TraesJAG3A03G01427150.1"; constitutive "1"; ensembl_end_phase "1"; ensembl_phase "0"; exon_id "TraesJAG3A03G01427150.1-E6"; rank "6";
3A	PGSB	exon	440746485	440746526	.	+	.	gene_id "TraesJAG3A03G01427150"; transcript_id "TraesJAG3A03G01427150.1"; ID "TraesJAG3A03G01427150.1-E7"; Name "TraesJAG3A03G01427150.1-E7"; Parent "transcript:TraesJAG3A03G01427150.1"; constitutive "1"; ensembl_end_phase "1"; ensembl_phase "1"; exon_id "TraesJAG3A03G01427150.1-E7"; rank "7";
3A	PGSB	exon	440746613	440747070	.	+	.	gene_id "TraesJAG3A03G01427150"; transcript_id "TraesJAG3A03G01427150.1"; ID "TraesJAG3A03G01427150.1-E8"; Name "TraesJAG3A03G01427150.1-E8"; Parent "transcript:TraesJAG3A03G01427150.1"; constitutive "1"; ensembl_end_phase "-1"; ensembl_phase "1"; exon_id "TraesJAG3A03G01427150.1-E8"; rank "8";
3A	PGSB	exon	452830665	452830974	.	+	.	gene_id "TraesJAG3A03G01429980"; transcript_id "TraesJAG3A03G01429980.1"; ID "TraesJAG3A03G01429980.1-E1"; Name "TraesJAG3A03G01429980.1-E1"; Parent "transcript:TraesJAG3A03G01429980.1"; constitutive "1"; ensembl_end_phase "2"; ensembl_phase "-1"; exon_id "TraesJAG3A03G01429980.1-E1"; rank "1";
3A	PGSB	exon	452831056	452831122	.	+	.	gene_id "TraesJAG3A03G01429980"; transcript_id "TraesJAG3A03G01429980.1"; ID "TraesJAG3A03G01429980.1-E2"; Name "TraesJAG3A03G01429980.1-E2"; Parent "transcript:TraesJAG3A03G01429980.1"; constitutive "1"; ensembl_end_phase "0"; ensembl_phase "2"; exon_id "TraesJAG3A03G01429980.1-E2"; rank "2";
3A	PGSB	exon	452831498	452831705	.	+	.	gene_id "TraesJAG3A03G01429980"; transcript_id "TraesJAG3A03G01429980.1"; ID "TraesJAG3A03G01429980.1-E3"; Name "TraesJAG3A03G01429980.1-E3"; Parent "transcript:TraesJAG3A03G01429980.1"; constitutive "1"; ensembl_end_phase "1"; ensembl_phase "0"; exon_id "TraesJAG3A03G01429980.1-E3"; rank "3";
3A	PGSB	exon	452832482	452832651	.	+	.	gene_id "TraesJAG3A03G01429980"; transcript_id "TraesJAG3A03G01429980.1"; ID "TraesJAG3A03G01429980.1-E4"; Name "TraesJAG3A03G01429980.1-E4"; Parent "transcript:TraesJAG3A03G01429980.1"; constitutive "1"; ensembl_end_phase "0"; ensembl_phase "1"; exon_id "TraesJAG3A03G01429980.1-E4"; rank "4";
3A	PGSB	exon	452832854	452832931	.	+	.	gene_id "TraesJAG3A03G01429980"; transcript_id "TraesJAG3A03G01429980.1"; ID "TraesJAG3A03G01429980.1-E5"; Name "TraesJAG3A03G01429980.1-E5"; Parent "transcript:TraesJAG3A03G01429980.1"; constitutive "1"; ensembl_end_phase "0"; ensembl_phase "0"; exon_id "TraesJAG3A03G01429980.1-E5"; rank "5";
3A	PGSB	exon	452833196	452833328	.	+	.	gene_id "TraesJAG3A03G01429980"; transcript_id "TraesJAG3A03G01429980.1"; ID "TraesJAG3A03G01429980.1-E6"; Name "TraesJAG3A03G01429980.1-E6"; Parent "transcript:TraesJAG3A03G01429980.1"; constitutive "1"; ensembl_end_phase "1"; ensembl_phase "0"; exon_id "TraesJAG3A03G01429980.1-E6"; rank "6";
3A	PGSB	exon	452833437	452833528	.	+	.	gene_id "TraesJAG3A03G01429980"; transcript_id "TraesJAG3A03G01429980.1"; ID "TraesJAG3A03G01429980.1-E7"; Name "TraesJAG3A03G01429980.1-E7"; Parent "transcript:TraesJAG3A03G01429980.1"; constitutive "1"; ensembl_end_phase "0"; ensembl_phase "1"; exon_id "TraesJAG3A03G01429980.1-E7"; rank "7";
3A	PGSB	exon	452833868	452833924	.	+	.	gene_id "TraesJAG3A03G01429980"; transcript_id "TraesJAG3A03G01429980.1"; ID "TraesJAG3A03G01429980.1-E8"; Name "TraesJAG3A03G01429980.1-E8"; Parent "transcript:TraesJAG3A03G01429980.1"; constitutive "1"; ensembl_end_phase "0"; ensembl_phase "0"; exon_id "TraesJAG3A03G01429980.1-E8"; rank "8";
3A	PGSB	exon	452834534	452834605	.	+	.	gene_id "TraesJAG3A03G01429980"; transcript_id "TraesJAG3A03G01429980.1"; ID "TraesJAG3A03G01429980.1-E9"; Name "TraesJAG3A03G01429980.1-E9"; Parent "transcript:TraesJAG3A03G01429980.1"; constitutive "1"; ensembl_end_phase "0"; ensembl_phase "0"; exon_id "TraesJAG3A03G01429980.1-E9"; rank "9";
3A	PGSB	exon	452834703	452835033	.	+	.	gene_id "TraesJAG3A03G01429980"; transcript_id "TraesJAG3A03G01429980.1"; ID "TraesJAG3A03G01429980.1-E10"; Name "TraesJAG3A03G01429980.1-E10"; Parent "transcript:TraesJAG3A03G01429980.1"; constitutive "1"; ensembl_end_phase "-1"; ensembl_phase "0"; exon_id "TraesJAG3A03G01429980.1-E10"; rank "10";
3A	PGSB	exon	477566856	477567765	.	-	.	gene_id "TraesJAG3A03G01435580"; transcript_id "TraesJAG3A03G01435580.1"; ID "TraesJAG3A03G01435580.1-E3"; Name "TraesJAG3A03G01435580.1-E3"; Parent "transcript:TraesJAG3A03G01435580.1"; constitutive "1"; ensembl_end_phase "-1"; ensembl_phase "1"; exon_id "TraesJAG3A03G01435580.1-E3"; rank "3";
3A	PGSB	exon	477567865	477568216	.	-	.	gene_id "TraesJAG3A03G01435580"; transcript_id "TraesJAG3A03G01435580.1"; ID "TraesJAG3A03G01435580.1-E2"; Name "TraesJAG3A03G01435580.1-E2"; Parent "transcript:TraesJAG3A03G01435580.1"; constitutive "1"; ensembl_end_phase "1"; ensembl_phase "0"; exon_id "TraesJAG3A03G01435580.1-E2"; rank "2";
3A	PGSB	exon	477568346	477568725	.	-	.	gene_id "TraesJAG3A03G01435580"; transcript_id "TraesJAG3A03G01435580.1"; ID "TraesJAG3A03G01435580.1-E1"; Name "TraesJAG3A03G01435580.1-E1"; Parent "transcript:TraesJAG3A03G01435580.1"; constitutive "1"; ensembl_end_phase "0"; ensembl_phase "-1"; exon_id "TraesJAG3A03G01435580.1-E1"; rank "1";
3A	PGSB	exon	497829893	497830524	.	+	.	gene_id "TraesJAG3A03G01441170"; transcript_id "TraesJAG3A03G01441170.1"; ID "agat-exon-45465"; Name "TraesJAG3A03G01441170.2-E1"; Parent "transcript:TraesJAG3A03G01441170.1"; constitutive "1"; ensembl_end_phase "0"; ensembl_phase "-1"; exon_id "TraesJAG3A03G01441170.2-E1"; rank "1";
3A	PGSB	exon	497830628	497830679	.	+	.	gene_id "TraesJAG3A03G01441170"; transcript_id "TraesJAG3A03G01441170.1"; ID "agat-exon-45466"; Name "TraesJAG3A03G01441170.2-E2"; Parent "transcript:TraesJAG3A03G01441170.1"; constitutive "1"; ensembl_end_phase "1"; ensembl_phase "0"; exon_id "TraesJAG3A03G01441170.2-E2"; rank "2";
3A	PGSB	exon	497830993	497831091	.	+	.	gene_id "TraesJAG3A03G01441170"; transcript_id "TraesJAG3A03G01441170.1"; ID "agat-exon-45467"; Name "TraesJAG3A03G01441170.2-E3"; Parent "transcript:TraesJAG3A03G01441170.1"; constitutive "1"; ensembl_end_phase "1"; ensembl_phase "1"; exon_id "TraesJAG3A03G01441170.2-E3"; rank "3";
3A	PGSB	exon	497833120	497833184	.	+	.	gene_id "TraesJAG3A03G01441170"; transcript_id "TraesJAG3A03G01441170.1"; ID "agat-exon-45468"; Name "TraesJAG3A03G01441170.2-E4"; Parent "transcript:TraesJAG3A03G01441170.1"; constitutive "1"; ensembl_end_phase "0"; ensembl_phase "1"; exon_id "TraesJAG3A03G01441170.2-E4"; rank "4";
3A	PGSB	exon	497833293	497833463	.	+	.	gene_id "TraesJAG3A03G01441170"; transcript_id "TraesJAG3A03G01441170.1"; ID "agat-exon-45469"; Name "TraesJAG3A03G01441170.2-E5"; Parent "transcript:TraesJAG3A03G01441170.1"; constitutive "1"; ensembl_end_phase "0"; ensembl_phase "0"; exon_id "TraesJAG3A03G01441170.2-E5"; rank "5";
3A	PGSB	exon	497833544	497833962	.	+	.	gene_id "TraesJAG3A03G01441170"; transcript_id "TraesJAG3A03G01441170.1"; ID "TraesJAG3A03G01441170.1-E6"; Name "TraesJAG3A03G01441170.1-E6"; Parent "transcript:TraesJAG3A03G01441170.1"; constitutive "0"; ensembl_end_phase "-1"; ensembl_phase "0"; exon_id "TraesJAG3A03G01441170.1-E6"; rank "6";
3A	PGSB	exon	505493315	505493792	.	-	.	gene_id "TraesJAG3A03G01443380"; transcript_id "TraesJAG3A03G01443380.1"; ID "TraesJAG3A03G01443380.1-E1"; Name "TraesJAG3A03G01443380.1-E1"; Parent "transcript:TraesJAG3A03G01443380.1"; constitutive "1"; ensembl_end_phase "-1"; ensembl_phase "0"; exon_id "TraesJAG3A03G01443380.1-E1"; rank "1";
3A	PGSB	exon	507373782	507373940	.	+	.	gene_id "TraesJAG3A03G01443810"; transcript_id "TraesJAG3A03G01443810.1"; ID "TraesJAG3A03G01443810.1-E1"; Name "TraesJAG3A03G01443810.1-E1"; Parent "transcript:TraesJAG3A03G01443810.1"; constitutive "1"; ensembl_end_phase "-1"; ensembl_phase "-1"; exon_id "TraesJAG3A03G01443810.1-E1"; rank "1";
3A	PGSB	exon	507374268	507375433	.	+	.	gene_id "TraesJAG3A03G01443810"; transcript_id "TraesJAG3A03G01443810.1"; ID "TraesJAG3A03G01443810.1-E2"; Name "TraesJAG3A03G01443810.1-E2"; Parent "transcript:TraesJAG3A03G01443810.1"; constitutive "0"; ensembl_end_phase "2"; ensembl_phase "-1"; exon_id "TraesJAG3A03G01443810.1-E2"; rank "2";
3A	PGSB	exon	507376691	507376940	.	+	.	gene_id "TraesJAG3A03G01443810"; transcript_id "TraesJAG3A03G01443810.1"; ID "TraesJAG3A03G01443810.1-E3"; Name "TraesJAG3A03G01443810.1-E3"; Parent "transcript:TraesJAG3A03G01443810.1"; constitutive "1"; ensembl_end_phase "0"; ensembl_phase "2"; exon_id "TraesJAG3A03G01443810.1-E3"; rank "3";
3A	PGSB	exon	507377353	507377910	.	+	.	gene_id "TraesJAG3A03G01443810"; transcript_id "TraesJAG3A03G01443810.1"; ID "TraesJAG3A03G01443810.1-E4"; Name "TraesJAG3A03G01443810.1-E4"; Parent "transcript:TraesJAG3A03G01443810.1"; constitutive "1"; ensembl_end_phase "-1"; ensembl_phase "0"; exon_id "TraesJAG3A03G01443810.1-E4"; rank "4";
3A	PGSB	exon	516773039	516774089	.	-	.	gene_id "TraesJAG3A03G01446080"; transcript_id "TraesJAG3A03G01446080.1"; ID "TraesJAG3A03G01446080.1-E2"; Name "TraesJAG3A03G01446080.1-E2"; Parent "transcript:TraesJAG3A03G01446080.1"; constitutive "1"; ensembl_end_phase "-1"; ensembl_phase "1"; exon_id "TraesJAG3A03G01446080.1-E2"; rank "2";
3A	PGSB	exon	516774185	516777077	.	-	.	gene_id "TraesJAG3A03G01446080"; transcript_id "TraesJAG3A03G01446080.1"; ID "TraesJAG3A03G01446080.1-E1"; Name "TraesJAG3A03G01446080.1-E1"; Parent "transcript:TraesJAG3A03G01446080.1"; constitutive "1"; ensembl_end_phase "1"; ensembl_phase "-1"; exon_id "TraesJAG3A03G01446080.1-E1"; rank "1";
3A	PGSB	exon	519943756	519944327	.	-	.	gene_id "TraesJAG3A03G01447060"; transcript_id "TraesJAG3A03G01447060.1"; ID "TraesJAG3A03G01447060.1-E14"; Name "TraesJAG3A03G01447060.1-E14"; Parent "transcript:TraesJAG3A03G01447060.1"; constitutive "1"; ensembl_end_phase "-1"; ensembl_phase "1"; exon_id "TraesJAG3A03G01447060.1-E14"; rank "14";
3A	PGSB	exon	519944649	519944727	.	-	.	gene_id "TraesJAG3A03G01447060"; transcript_id "TraesJAG3A03G01447060.1"; ID "TraesJAG3A03G01447060.1-E13"; Name "TraesJAG3A03G01447060.1-E13"; Parent "transcript:TraesJAG3A03G01447060.1"; constitutive "1"; ensembl_end_phase "1"; ensembl_phase "0"; exon_id "TraesJAG3A03G01447060.1-E13"; rank "13";
3A	PGSB	exon	519944896	519945024	.	-	.	gene_id "TraesJAG3A03G01447060"; transcript_id "TraesJAG3A03G01447060.1"; ID "TraesJAG3A03G01447060.1-E12"; Name "TraesJAG3A03G01447060.1-E12"; Parent "transcript:TraesJAG3A03G01447060.1"; constitutive "1"; ensembl_end_phase "0"; ensembl_phase "0"; exon_id "TraesJAG3A03G01447060.1-E12"; rank "12";
3A	PGSB	exon	519945139	519945336	.	-	.	gene_id "TraesJAG3A03G01447060"; transcript_id "TraesJAG3A03G01447060.1"; ID "TraesJAG3A03G01447060.1-E11"; Name "TraesJAG3A03G01447060.1-E11"; Parent "transcript:TraesJAG3A03G01447060.1"; constitutive "1"; ensembl_end_phase "0"; ensembl_phase "0"; exon_id "TraesJAG3A03G01447060.1-E11"; rank "11";
3A	PGSB	exon	519945498	519945657	.	-	.	gene_id "TraesJAG3A03G01447060"; transcript_id "TraesJAG3A03G01447060.1"; ID "TraesJAG3A03G01447060.1-E10"; Name "TraesJAG3A03G01447060.1-E10"; Parent "transcript:TraesJAG3A03G01447060.1"; constitutive "1"; ensembl_end_phase "0"; ensembl_phase "2"; exon_id "TraesJAG3A03G01447060.1-E10"; rank "10";
3A	PGSB	exon	519945742	519945909	.	-	.	gene_id "TraesJAG3A03G01447060"; transcript_id "TraesJAG3A03G01447060.1"; ID "TraesJAG3A03G01447060.1-E9"; Name "TraesJAG3A03G01447060.1-E9"; Parent "transcript:TraesJAG3A03G01447060.1"; constitutive "1"; ensembl_end_phase "2"; ensembl_phase "2"; exon_id "TraesJAG3A03G01447060.1-E9"; rank "9";
3A	PGSB	exon	519946070	519946185	.	-	.	gene_id "TraesJAG3A03G01447060"; transcript_id "TraesJAG3A03G01447060.1"; ID "TraesJAG3A03G01447060.1-E8"; Name "TraesJAG3A03G01447060.1-E8"; Parent "transcript:TraesJAG3A03G01447060.1"; constitutive "1"; ensembl_end_phase "2"; ensembl_phase "0"; exon_id "TraesJAG3A03G01447060.1-E8"; rank "8";
3A	PGSB	exon	519946261	519946356	.	-	.	gene_id "TraesJAG3A03G01447060"; transcript_id "TraesJAG3A03G01447060.1"; ID "TraesJAG3A03G01447060.1-E7"; Name "TraesJAG3A03G01447060.1-E7"; Parent "transcript:TraesJAG3A03G01447060.1"; constitutive "1"; ensembl_end_phase "0"; ensembl_phase "0"; exon_id "TraesJAG3A03G01447060.1-E7"; rank "7";
3A	PGSB	exon	519946442	519946825	.	-	.	gene_id "TraesJAG3A03G01447060"; transcript_id "TraesJAG3A03G01447060.1"; ID "TraesJAG3A03G01447060.1-E6"; Name "TraesJAG3A03G01447060.1-E6"; Parent "transcript:TraesJAG3A03G01447060.1"; constitutive "1"; ensembl_end_phase "0"; ensembl_phase "0"; exon_id "TraesJAG3A03G01447060.1-E6"; rank "6";
3A	PGSB	exon	519947086	519947505	.	-	.	gene_id "TraesJAG3A03G01447060"; transcript_id "TraesJAG3A03G01447060.1"; ID "TraesJAG3A03G01447060.1-E5"; Name "TraesJAG3A03G01447060.1-E5"; Parent "transcript:TraesJAG3A03G01447060.1"; constitutive "1"; ensembl_end_phase "0"; ensembl_phase "0"; exon_id "TraesJAG3A03G01447060.1-E5"; rank "5";
3A	PGSB	exon	519950556	519950669	.	-	.	gene_id "TraesJAG3A03G01447060"; transcript_id "TraesJAG3A03G01447060.1"; ID "TraesJAG3A03G01447060.1-E4"; Name "TraesJAG3A03G01447060.1-E4"; Parent "transcript:TraesJAG3A03G01447060.1"; constitutive "1"; ensembl_end_phase "0"; ensembl_phase "0"; exon_id "TraesJAG3A03G01447060.1-E4"; rank "4";
3A	PGSB	exon	519951450	519951498	.	-	.	gene_id "TraesJAG3A03G01447060"; transcript_id "TraesJAG3A03G01447060.1"; ID "TraesJAG3A03G01447060.1-E3"; Name "TraesJAG3A03G01447060.1-E3"; Parent "transcript:TraesJAG3A03G01447060.1"; constitutive "1"; ensembl_end_phase "0"; ensembl_phase "2"; exon_id "TraesJAG3A03G01447060.1-E3"; rank "3";
3A	PGSB	exon	519951587	519951746	.	-	.	gene_id "TraesJAG3A03G01447060"; transcript_id "TraesJAG3A03G01447060.1"; ID "TraesJAG3A03G01447060.1-E2"; Name "TraesJAG3A03G01447060.1-E2"; Parent "transcript:TraesJAG3A03G01447060.1"; constitutive "1"; ensembl_end_phase "2"; ensembl_phase "1"; exon_id "TraesJAG3A03G01447060.1-E2"; rank "2";
3A	PGSB	exon	519951840	519952686	.	-	.	gene_id "TraesJAG3A03G01447060"; transcript_id "TraesJAG3A03G01447060.1"; ID "TraesJAG3A03G01447060.1-E1"; Name "TraesJAG3A03G01447060.1-E1"; Parent "transcript:TraesJAG3A03G01447060.1"; constitutive "1"; ensembl_end_phase "1"; ensembl_phase "-1"; exon_id "TraesJAG3A03G01447060.1-E1"; rank "1";
3A	PGSB	exon	532191438	532191969	.	-	.	gene_id "TraesJAG3A03G01450460"; transcript_id "TraesJAG3A03G01450460.1"; ID "TraesJAG3A03G01450460.1-E8"; Name "TraesJAG3A03G01450460.1-E8"; Parent "transcript:TraesJAG3A03G01450460.1"; constitutive "1"; ensembl_end_phase "-1"; ensembl_phase "1"; exon_id "TraesJAG3A03G01450460.1-E8"; rank "8";
3A	PGSB	exon	532195241	532195306	.	-	.	gene_id "TraesJAG3A03G01450460"; transcript_id "TraesJAG3A03G01450460.1"; ID "TraesJAG3A03G01450460.1-E7"; Name "TraesJAG3A03G01450460.1-E7"; Parent "transcript:TraesJAG3A03G01450460.1"; constitutive "1"; ensembl_end_phase "1"; ensembl_phase "1"; exon_id "TraesJAG3A03G01450460.1-E7"; rank "7";
3A	PGSB	exon	532195611	532195696	.	-	.	gene_id "TraesJAG3A03G01450460"; transcript_id "TraesJAG3A03G01450460.1"; ID "TraesJAG3A03G01450460.1-E6"; Name "TraesJAG3A03G01450460.1-E6"; Parent "transcript:TraesJAG3A03G01450460.1"; constitutive "1"; ensembl_end_phase "1"; ensembl_phase "2"; exon_id "TraesJAG3A03G01450460.1-E6"; rank "6";
3A	PGSB	exon	532196251	532196285	.	-	.	gene_id "TraesJAG3A03G01450460"; transcript_id "TraesJAG3A03G01450460.1"; ID "TraesJAG3A03G01450460.1-E5"; Name "TraesJAG3A03G01450460.1-E5"; Parent "transcript:TraesJAG3A03G01450460.1"; constitutive "0"; ensembl_end_phase "2"; ensembl_phase "0"; exon_id "TraesJAG3A03G01450460.1-E5"; rank "5";
3A	PGSB	exon	532196552	532196635	.	-	.	gene_id "TraesJAG3A03G01450460"; transcript_id "TraesJAG3A03G01450460.1"; ID "TraesJAG3A03G01450460.1-E4"; Name "TraesJAG3A03G01450460.1-E4"; Parent "transcript:TraesJAG3A03G01450460.1"; constitutive "0"; ensembl_end_phase "0"; ensembl_phase "0"; exon_id "TraesJAG3A03G01450460.1-E4"; rank "4";
3A	PGSB	exon	532196721	532196801	.	-	.	gene_id "TraesJAG3A03G01450460"; transcript_id "TraesJAG3A03G01450460.1"; ID "TraesJAG3A03G01450460.1-E3"; Name "TraesJAG3A03G01450460.1-E3"; Parent "transcript:TraesJAG3A03G01450460.1"; constitutive "1"; ensembl_end_phase "0"; ensembl_phase "0"; exon_id "TraesJAG3A03G01450460.1-E3"; rank "3";
3A	PGSB	exon	532197090	532197127	.	-	.	gene_id "TraesJAG3A03G01450460"; transcript_id "TraesJAG3A03G01450460.1"; ID "TraesJAG3A03G01450460.1-E2"; Name "TraesJAG3A03G01450460.1-E2"; Parent "transcript:TraesJAG3A03G01450460.1"; constitutive "1"; ensembl_end_phase "0"; ensembl_phase "1"; exon_id "TraesJAG3A03G01450460.1-E2"; rank "2";
3A	PGSB	exon	532197920	532198158	.	-	.	gene_id "TraesJAG3A03G01450460"; transcript_id "TraesJAG3A03G01450460.1"; ID "TraesJAG3A03G01450460.1-E1"; Name "TraesJAG3A03G01450460.1-E1"; Parent "transcript:TraesJAG3A03G01450460.1"; constitutive "1"; ensembl_end_phase "1"; ensembl_phase "-1"; exon_id "TraesJAG3A03G01450460.1-E1"; rank "1";
3A	PGSB	exon	543398414	543398770	.	+	.	gene_id "TraesJAG3A03G01452680"; transcript_id "TraesJAG3A03G01452680.1"; ID "TraesJAG3A03G01452680.1-E1"; Name "TraesJAG3A03G01452680.1-E1"; Parent "transcript:TraesJAG3A03G01452680.1"; constitutive "1"; ensembl_end_phase "1"; ensembl_phase "-1"; exon_id "TraesJAG3A03G01452680.1-E1"; rank "1";
3A	PGSB	exon	543399783	543399955	.	+	.	gene_id "TraesJAG3A03G01452680"; transcript_id "TraesJAG3A03G01452680.1"; ID "TraesJAG3A03G01452680.1-E2"; Name "TraesJAG3A03G01452680.1-E2"; Parent "transcript:TraesJAG3A03G01452680.1"; constitutive "1"; ensembl_end_phase "0"; ensembl_phase "1"; exon_id "TraesJAG3A03G01452680.1-E2"; rank "2";
3A	PGSB	exon	543400720	543400911	.	+	.	gene_id "TraesJAG3A03G01452680"; transcript_id "TraesJAG3A03G01452680.1"; ID "TraesJAG3A03G01452680.1-E3"; Name "TraesJAG3A03G01452680.1-E3"; Parent "transcript:TraesJAG3A03G01452680.1"; constitutive "1"; ensembl_end_phase "0"; ensembl_phase "0"; exon_id "TraesJAG3A03G01452680.1-E3"; rank "3";
3A	PGSB	exon	543401234	543401435	.	+	.	gene_id "TraesJAG3A03G01452680"; transcript_id "TraesJAG3A03G01452680.1"; ID "TraesJAG3A03G01452680.1-E4"; Name "TraesJAG3A03G01452680.1-E4"; Parent "transcript:TraesJAG3A03G01452680.1"; constitutive "1"; ensembl_end_phase "1"; ensembl_phase "0"; exon_id "TraesJAG3A03G01452680.1-E4"; rank "4";
3A	PGSB	exon	543401648	543401736	.	+	.	gene_id "TraesJAG3A03G01452680"; transcript_id "TraesJAG3A03G01452680.1"; ID "TraesJAG3A03G01452680.1-E5"; Name "TraesJAG3A03G01452680.1-E5"; Parent "transcript:TraesJAG3A03G01452680.1"; constitutive "1"; ensembl_end_phase "0"; ensembl_phase "1"; exon_id "TraesJAG3A03G01452680.1-E5"; rank "5";
3A	PGSB	exon	543401933	543402002	.	+	.	gene_id "TraesJAG3A03G01452680"; transcript_id "TraesJAG3A03G01452680.1"; ID "TraesJAG3A03G01452680.1-E6"; Name "TraesJAG3A03G01452680.1-E6"; Parent "transcript:TraesJAG3A03G01452680.1"; constitutive "1"; ensembl_end_phase "1"; ensembl_phase "0"; exon_id "TraesJAG3A03G01452680.1-E6"; rank "6";
3A	PGSB	exon	543402403	543402455	.	+	.	gene_id "TraesJAG3A03G01452680"; transcript_id "TraesJAG3A03G01452680.1"; ID "TraesJAG3A03G01452680.1-E7"; Name "TraesJAG3A03G01452680.1-E7"; Parent "transcript:TraesJAG3A03G01452680.1"; constitutive "1"; ensembl_end_phase "0"; ensembl_phase "1"; exon_id "TraesJAG3A03G01452680.1-E7"; rank "7";
3A	PGSB	exon	543402735	543402842	.	+	.	gene_id "TraesJAG3A03G01452680"; transcript_id "TraesJAG3A03G01452680.1"; ID "TraesJAG3A03G01452680.1-E8"; Name "TraesJAG3A03G01452680.1-E8"; Parent "transcript:TraesJAG3A03G01452680.1"; constitutive "1"; ensembl_end_phase "0"; ensembl_phase "0"; exon_id "TraesJAG3A03G01452680.1-E8"; rank "8";
3A	PGSB	exon	543402924	543403022	.	+	.	gene_id "TraesJAG3A03G01452680"; transcript_id "TraesJAG3A03G01452680.1"; ID "TraesJAG3A03G01452680.1-E9"; Name "TraesJAG3A03G01452680.1-E9"; Parent "transcript:TraesJAG3A03G01452680.1"; constitutive "1"; ensembl_end_phase "0"; ensembl_phase "0"; exon_id "TraesJAG3A03G01452680.1-E9"; rank "9";
3A	PGSB	exon	543403966	543404058	.	+	.	gene_id "TraesJAG3A03G01452680"; transcript_id "TraesJAG3A03G01452680.1"; ID "TraesJAG3A03G01452680.1-E10"; Name "TraesJAG3A03G01452680.1-E10"; Parent "transcript:TraesJAG3A03G01452680.1"; constitutive "1"; ensembl_end_phase "0"; ensembl_phase "0"; exon_id "TraesJAG3A03G01452680.1-E10"; rank "10";
3A	PGSB	exon	543404154	543404231	.	+	.	gene_id "TraesJAG3A03G01452680"; transcript_id "TraesJAG3A03G01452680.1"; ID "TraesJAG3A03G01452680.1-E11"; Name "TraesJAG3A03G01452680.1-E11"; Parent "transcript:TraesJAG3A03G01452680.1"; constitutive "1"; ensembl_end_phase "0"; ensembl_phase "0"; exon_id "TraesJAG3A03G01452680.1-E11"; rank "11";
3A	PGSB	exon	543404320	543404421	.	+	.	gene_id "TraesJAG3A03G01452680"; transcript_id "TraesJAG3A03G01452680.1"; ID "TraesJAG3A03G01452680.1-E12"; Name "TraesJAG3A03G01452680.1-E12"; Parent "transcript:TraesJAG3A03G01452680.1"; constitutive "1"; ensembl_end_phase "0"; ensembl_phase "0"; exon_id "TraesJAG3A03G01452680.1-E12"; rank "12";
3A	PGSB	exon	543405102	543405192	.	+	.	gene_id "TraesJAG3A03G01452680"; transcript_id "TraesJAG3A03G01452680.1"; ID "TraesJAG3A03G01452680.1-E13"; Name "TraesJAG3A03G01452680.1-E13"; Parent "transcript:TraesJAG3A03G01452680.1"; constitutive "1"; ensembl_end_phase "1"; ensembl_phase "0"; exon_id "TraesJAG3A03G01452680.1-E13"; rank "13";
3A	PGSB	exon	543405320	543405393	.	+	.	gene_id "TraesJAG3A03G01452680"; transcript_id "TraesJAG3A03G01452680.1"; ID "TraesJAG3A03G01452680.1-E14"; Name "TraesJAG3A03G01452680.1-E14"; Parent "transcript:TraesJAG3A03G01452680.1"; constitutive "1"; ensembl_end_phase "0"; ensembl_phase "1"; exon_id "TraesJAG3A03G01452680.1-E14"; rank "14";
3A	PGSB	exon	543405641	543405820	.	+	.	gene_id "TraesJAG3A03G01452680"; transcript_id "TraesJAG3A03G01452680.1"; ID "TraesJAG3A03G01452680.1-E15"; Name "TraesJAG3A03G01452680.1-E15"; Parent "transcript:TraesJAG3A03G01452680.1"; constitutive "1"; ensembl_end_phase "0"; ensembl_phase "0"; exon_id "TraesJAG3A03G01452680.1-E15"; rank "15";
3A	PGSB	exon	543406193	543406246	.	+	.	gene_id "TraesJAG3A03G01452680"; transcript_id "TraesJAG3A03G01452680.1"; ID "TraesJAG3A03G01452680.1-E16"; Name "TraesJAG3A03G01452680.1-E16"; Parent "transcript:TraesJAG3A03G01452680.1"; constitutive "1"; ensembl_end_phase "0"; ensembl_phase "0"; exon_id "TraesJAG3A03G01452680.1-E16"; rank "16";
3A	PGSB	exon	543406327	543406772	.	+	.	gene_id "TraesJAG3A03G01452680"; transcript_id "TraesJAG3A03G01452680.1"; ID "TraesJAG3A03G01452680.1-E17"; Name "TraesJAG3A03G01452680.1-E17"; Parent "transcript:TraesJAG3A03G01452680.1"; constitutive "1"; ensembl_end_phase "-1"; ensembl_phase "0"; exon_id "TraesJAG3A03G01452680.1-E17"; rank "17";
3A	PGSB	exon	564860244	564860461	.	+	.	gene_id "TraesJAG3A03G01458000"; transcript_id "TraesJAG3A03G01458000.1"; ID "TraesJAG3A03G01458000.1-E1"; Name "TraesJAG3A03G01458000.1-E1"; Parent "transcript:TraesJAG3A03G01458000.1"; constitutive "0"; ensembl_end_phase "1"; ensembl_phase "-1"; exon_id "TraesJAG3A03G01458000.1-E1"; rank "1";
3A	PGSB	exon	564861909	564862039	.	+	.	gene_id "TraesJAG3A03G01458000"; transcript_id "TraesJAG3A03G01458000.1"; ID "TraesJAG3A03G01458000.1-E2"; Name "TraesJAG3A03G01458000.1-E2"; Parent "transcript:TraesJAG3A03G01458000.1"; constitutive "0"; ensembl_end_phase "0"; ensembl_phase "1"; exon_id "TraesJAG3A03G01458000.1-E2"; rank "2";
3A	PGSB	exon	564862144	564862261	.	+	.	gene_id "TraesJAG3A03G01458000"; transcript_id "TraesJAG3A03G01458000.1"; ID "TraesJAG3A03G01458000.1-E3"; Name "TraesJAG3A03G01458000.1-E3"; Parent "transcript:TraesJAG3A03G01458000.1"; constitutive "0"; ensembl_end_phase "1"; ensembl_phase "0"; exon_id "TraesJAG3A03G01458000.1-E3"; rank "3";
3A	PGSB	exon	564862689	564863018	.	+	.	gene_id "TraesJAG3A03G01458000"; transcript_id "TraesJAG3A03G01458000.1"; ID "TraesJAG3A03G01458000.1-E4"; Name "TraesJAG3A03G01458000.1-E4"; Parent "transcript:TraesJAG3A03G01458000.1"; constitutive "0"; ensembl_end_phase "1"; ensembl_phase "1"; exon_id "TraesJAG3A03G01458000.1-E4"; rank "4";
3A	PGSB	exon	564863300	564863370	.	+	.	gene_id "TraesJAG3A03G01458000"; transcript_id "TraesJAG3A03G01458000.1"; ID "TraesJAG3A03G01458000.1-E5"; Name "TraesJAG3A03G01458000.1-E5"; Parent "transcript:TraesJAG3A03G01458000.1"; constitutive "0"; ensembl_end_phase "0"; ensembl_phase "1"; exon_id "TraesJAG3A03G01458000.1-E5"; rank "5";
3A	PGSB	exon	564863827	564863901	.	+	.	gene_id "TraesJAG3A03G01458000"; transcript_id "TraesJAG3A03G01458000.1"; ID "TraesJAG3A03G01458000.1-E6"; Name "TraesJAG3A03G01458000.1-E6"; Parent "transcript:TraesJAG3A03G01458000.1"; constitutive "0"; ensembl_end_phase "0"; ensembl_phase "0"; exon_id "TraesJAG3A03G01458000.1-E6"; rank "6";
3A	PGSB	exon	564863973	564864116	.	+	.	gene_id "TraesJAG3A03G01458000"; transcript_id "TraesJAG3A03G01458000.1"; ID "agat-exon-46523"; Name "TraesJAG3A03G01458000.4-E6"; Parent "transcript:TraesJAG3A03G01458000.1"; constitutive "0"; ensembl_end_phase "0"; ensembl_phase "0"; exon_id "TraesJAG3A03G01458000.4-E6"; rank "7";
3A	PGSB	exon	564864186	564864357	.	+	.	gene_id "TraesJAG3A03G01458000"; transcript_id "TraesJAG3A03G01458000.1"; ID "agat-exon-46524"; Name "TraesJAG3A03G01458000.4-E7"; Parent "transcript:TraesJAG3A03G01458000.1"; constitutive "1"; ensembl_end_phase "1"; ensembl_phase "0"; exon_id "TraesJAG3A03G01458000.4-E7"; rank "8";
3A	PGSB	exon	564864462	564865118	.	+	.	gene_id "TraesJAG3A03G01458000"; transcript_id "TraesJAG3A03G01458000.1"; ID "agat-exon-46525"; Name "TraesJAG3A03G01458000.4-E8"; Parent "transcript:TraesJAG3A03G01458000.1"; constitutive "1"; ensembl_end_phase "1"; ensembl_phase "1"; exon_id "TraesJAG3A03G01458000.4-E8"; rank "9";
3A	PGSB	exon	564865203	564865262	.	+	.	gene_id "TraesJAG3A03G01458000"; transcript_id "TraesJAG3A03G01458000.1"; ID "TraesJAG3A03G01458000.4-E9"; Name "TraesJAG3A03G01458000.4-E9"; Parent "transcript:TraesJAG3A03G01458000.1"; constitutive "0"; ensembl_end_phase "1"; ensembl_phase "1"; exon_id "TraesJAG3A03G01458000.4-E9"; rank "10";
3A	PGSB	exon	564865388	564865524	.	+	.	gene_id "TraesJAG3A03G01458000"; transcript_id "TraesJAG3A03G01458000.1"; ID "agat-exon-46526"; Name "TraesJAG3A03G01458000.4-E10"; Parent "transcript:TraesJAG3A03G01458000.1"; constitutive "1"; ensembl_end_phase "0"; ensembl_phase "1"; exon_id "TraesJAG3A03G01458000.4-E10"; rank "11";
3A	PGSB	exon	564866056	564866181	.	+	.	gene_id "TraesJAG3A03G01458000"; transcript_id "TraesJAG3A03G01458000.1"; ID "agat-exon-46527"; Name "TraesJAG3A03G01458000.4-E11"; Parent "transcript:TraesJAG3A03G01458000.1"; constitutive "0"; ensembl_end_phase "0"; ensembl_phase "0"; exon_id "TraesJAG3A03G01458000.4-E11"; rank "12";
3A	PGSB	exon	564866738	564866812	.	+	.	gene_id "TraesJAG3A03G01458000"; transcript_id "TraesJAG3A03G01458000.1"; ID "agat-exon-46528"; Name "TraesJAG3A03G01458000.4-E12"; Parent "transcript:TraesJAG3A03G01458000.1"; constitutive "1"; ensembl_end_phase "0"; ensembl_phase "0"; exon_id "TraesJAG3A03G01458000.4-E12"; rank "13";
3A	PGSB	exon	564866895	564867007	.	+	.	gene_id "TraesJAG3A03G01458000"; transcript_id "TraesJAG3A03G01458000.1"; ID "agat-exon-46529"; Name "TraesJAG3A03G01458000.4-E13"; Parent "transcript:TraesJAG3A03G01458000.1"; constitutive "1"; ensembl_end_phase "2"; ensembl_phase "0"; exon_id "TraesJAG3A03G01458000.4-E13"; rank "14";
3A	PGSB	exon	564867248	564867364	.	+	.	gene_id "TraesJAG3A03G01458000"; transcript_id "TraesJAG3A03G01458000.1"; ID "agat-exon-46530"; Name "TraesJAG3A03G01458000.4-E14"; Parent "transcript:TraesJAG3A03G01458000.1"; constitutive "1"; ensembl_end_phase "2"; ensembl_phase "2"; exon_id "TraesJAG3A03G01458000.4-E14"; rank "15";
3A	PGSB	exon	564867629	564867697	.	+	.	gene_id "TraesJAG3A03G01458000"; transcript_id "TraesJAG3A03G01458000.1"; ID "agat-exon-46531"; Name "TraesJAG3A03G01458000.4-E15"; Parent "transcript:TraesJAG3A03G01458000.1"; constitutive "1"; ensembl_end_phase "2"; ensembl_phase "2"; exon_id "TraesJAG3A03G01458000.4-E15"; rank "16";
3A	PGSB	exon	564867862	564868311	.	+	.	gene_id "TraesJAG3A03G01458000"; transcript_id "TraesJAG3A03G01458000.1"; ID "agat-exon-46532"; Name "TraesJAG3A03G01458000.4-E16"; Parent "transcript:TraesJAG3A03G01458000.1"; constitutive "1"; ensembl_end_phase "-1"; ensembl_phase "2"; exon_id "TraesJAG3A03G01458000.4-E16"; rank "17";
3A	PGSB	exon	568599274	568599718	.	+	.	gene_id "TraesJAG3A03G01459300"; transcript_id "TraesJAG3A03G01459300.1"; ID "TraesJAG3A03G01459300.1-E1"; Name "TraesJAG3A03G01459300.1-E1"; Parent "transcript:TraesJAG3A03G01459300.1"; constitutive "1"; ensembl_end_phase "0"; ensembl_phase "-1"; exon_id "TraesJAG3A03G01459300.1-E1"; rank "1";
3A	PGSB	exon	568599815	568599949	.	+	.	gene_id "TraesJAG3A03G01459300"; transcript_id "TraesJAG3A03G01459300.1"; ID "TraesJAG3A03G01459300.1-E2"; Name "TraesJAG3A03G01459300.1-E2"; Parent "transcript:TraesJAG3A03G01459300.1"; constitutive "1"; ensembl_end_phase "0"; ensembl_phase "0"; exon_id "TraesJAG3A03G01459300.1-E2"; rank "2";
3A	PGSB	exon	568600072	568600599	.	+	.	gene_id "TraesJAG3A03G01459300"; transcript_id "TraesJAG3A03G01459300.1"; ID "TraesJAG3A03G01459300.1-E3"; Name "TraesJAG3A03G01459300.1-E3"; Parent "transcript:TraesJAG3A03G01459300.1"; constitutive "1"; ensembl_end_phase "-1"; ensembl_phase "0"; exon_id "TraesJAG3A03G01459300.1-E3"; rank "3";
3A	PGSB	exon	569370664	569371123	.	+	.	gene_id "TraesJAG3A03G01459520"; transcript_id "TraesJAG3A03G01459520.1"; ID "TraesJAG3A03G01459520.1-E1"; Name "TraesJAG3A03G01459520.1-E1"; Parent "transcript:TraesJAG3A03G01459520.1"; constitutive "1"; ensembl_end_phase "0"; ensembl_phase "-1"; exon_id "TraesJAG3A03G01459520.1-E1"; rank "1";
3A	PGSB	exon	569371220	569371583	.	+	.	gene_id "TraesJAG3A03G01459520"; transcript_id "TraesJAG3A03G01459520.1"; ID "TraesJAG3A03G01459520.1-E2"; Name "TraesJAG3A03G01459520.1-E2"; Parent "transcript:TraesJAG3A03G01459520.1"; constitutive "1"; ensembl_end_phase "-1"; ensembl_phase "0"; exon_id "TraesJAG3A03G01459520.1-E2"; rank "2";
3A	PGSB	exon	570480481	570480781	.	+	.	gene_id "TraesJAG3A03G01459850"; transcript_id "TraesJAG3A03G01459850.1"; ID "TraesJAG3A03G01459850.1-E1"; Name "TraesJAG3A03G01459850.1-E1"; Parent "transcript:TraesJAG3A03G01459850.1"; constitutive "1"; ensembl_end_phase "1"; ensembl_phase "-1"; exon_id "TraesJAG3A03G01459850.1-E1"; rank "1";
3A	PGSB	exon	570480874	570481055	.	+	.	gene_id "TraesJAG3A03G01459850"; transcript_id "TraesJAG3A03G01459850.1"; ID "TraesJAG3A03G01459850.1-E2"; Name "TraesJAG3A03G01459850.1-E2"; Parent "transcript:TraesJAG3A03G01459850.1"; constitutive "1"; ensembl_end_phase "0"; ensembl_phase "1"; exon_id "TraesJAG3A03G01459850.1-E2"; rank "2";
3A	PGSB	exon	570481153	570481342	.	+	.	gene_id "TraesJAG3A03G01459850"; transcript_id "TraesJAG3A03G01459850.1"; ID "TraesJAG3A03G01459850.1-E3"; Name "TraesJAG3A03G01459850.1-E3"; Parent "transcript:TraesJAG3A03G01459850.1"; constitutive "1"; ensembl_end_phase "1"; ensembl_phase "0"; exon_id "TraesJAG3A03G01459850.1-E3"; rank "3";
3A	PGSB	exon	570481423	570481814	.	+	.	gene_id "TraesJAG3A03G01459850"; transcript_id "TraesJAG3A03G01459850.1"; ID "TraesJAG3A03G01459850.1-E4"; Name "TraesJAG3A03G01459850.1-E4"; Parent "transcript:TraesJAG3A03G01459850.1"; constitutive "1"; ensembl_end_phase "0"; ensembl_phase "1"; exon_id "TraesJAG3A03G01459850.1-E4"; rank "4";
3A	PGSB	exon	570481906	570482640	.	+	.	gene_id "TraesJAG3A03G01459850"; transcript_id "TraesJAG3A03G01459850.1"; ID "TraesJAG3A03G01459850.1-E5"; Name "TraesJAG3A03G01459850.1-E5"; Parent "transcript:TraesJAG3A03G01459850.1"; constitutive "1"; ensembl_end_phase "-1"; ensembl_phase "0"; exon_id "TraesJAG3A03G01459850.1-E5"; rank "5";
3A	PGSB	exon	576177341	576178475	.	-	.	gene_id "TraesJAG3A03G01461660"; transcript_id "TraesJAG3A03G01461660.1"; ID "TraesJAG3A03G01461660.1-E2"; Name "TraesJAG3A03G01461660.1-E2"; Parent "transcript:TraesJAG3A03G01461660.1"; constitutive "1"; ensembl_end_phase "-1"; ensembl_phase "1"; exon_id "TraesJAG3A03G01461660.1-E2"; rank "2";
3A	PGSB	exon	576178682	576179206	.	-	.	gene_id "TraesJAG3A03G01461660"; transcript_id "TraesJAG3A03G01461660.1"; ID "TraesJAG3A03G01461660.1-E1"; Name "TraesJAG3A03G01461660.1-E1"; Parent "transcript:TraesJAG3A03G01461660.1"; constitutive "1"; ensembl_end_phase "1"; ensembl_phase "-1"; exon_id "TraesJAG3A03G01461660.1-E1"; rank "1";
3A	PGSB	exon	576562248	576562491	.	+	.	gene_id "TraesJAG3A03G01461740"; transcript_id "TraesJAG3A03G01461740.1"; ID "TraesJAG3A03G01461740.1-E1"; Name "TraesJAG3A03G01461740.1-E1"; Parent "transcript:TraesJAG3A03G01461740.1"; constitutive "1"; ensembl_end_phase "1"; ensembl_phase "-1"; exon_id "TraesJAG3A03G01461740.1-E1"; rank "1";
3A	PGSB	exon	576564184	576564801	.	+	.	gene_id "TraesJAG3A03G01461740"; transcript_id "TraesJAG3A03G01461740.1"; ID "TraesJAG3A03G01461740.1-E2"; Name "TraesJAG3A03G01461740.1-E2"; Parent "transcript:TraesJAG3A03G01461740.1"; constitutive "1"; ensembl_end_phase "-1"; ensembl_phase "1"; exon_id "TraesJAG3A03G01461740.1-E2"; rank "2";
3A	PGSB	exon	579770550	579770730	.	+	.	gene_id "TraesJAG3A03G01462530"; transcript_id "TraesJAG3A03G01462530.1"; ID "TraesJAG3A03G01462530.1-E1"; Name "TraesJAG3A03G01462530.1-E1"; Parent "transcript:TraesJAG3A03G01462530.1"; constitutive "1"; ensembl_end_phase "1"; ensembl_phase "-1"; exon_id "TraesJAG3A03G01462530.1-E1"; rank "1";
3A	PGSB	exon	579772849	579773218	.	+	.	gene_id "TraesJAG3A03G01462530"; transcript_id "TraesJAG3A03G01462530.1"; ID "TraesJAG3A03G01462530.1-E2"; Name "TraesJAG3A03G01462530.1-E2"; Parent "transcript:TraesJAG3A03G01462530.1"; constitutive "1"; ensembl_end_phase "2"; ensembl_phase "1"; exon_id "TraesJAG3A03G01462530.1-E2"; rank "2";
3A	PGSB	exon	579774646	579774932	.	+	.	gene_id "TraesJAG3A03G01462530"; transcript_id "TraesJAG3A03G01462530.1"; ID "TraesJAG3A03G01462530.1-E3"; Name "TraesJAG3A03G01462530.1-E3"; Parent "transcript:TraesJAG3A03G01462530.1"; constitutive "1"; ensembl_end_phase "-1"; ensembl_phase "2"; exon_id "TraesJAG3A03G01462530.1-E3"; rank "3";
3A	PGSB	exon	583982612	583982899	.	-	.	gene_id "TraesJAG3A03G01463920"; transcript_id "TraesJAG3A03G01463920.1"; ID "TraesJAG3A03G01463920.1-E9"; Name "TraesJAG3A03G01463920.1-E9"; Parent "transcript:TraesJAG3A03G01463920.1"; constitutive "1"; ensembl_end_phase "-1"; ensembl_phase "0"; exon_id "TraesJAG3A03G01463920.1-E9"; rank "9";
3A	PGSB	exon	583983036	583983122	.	-	.	gene_id "TraesJAG3A03G01463920"; transcript_id "TraesJAG3A03G01463920.1"; ID "TraesJAG3A03G01463920.1-E8"; Name "TraesJAG3A03G01463920.1-E8"; Parent "transcript:TraesJAG3A03G01463920.1"; constitutive "1"; ensembl_end_phase "0"; ensembl_phase "0"; exon_id "TraesJAG3A03G01463920.1-E8"; rank "8";
3A	PGSB	exon	583983801	583983866	.	-	.	gene_id "TraesJAG3A03G01463920"; transcript_id "TraesJAG3A03G01463920.1"; ID "TraesJAG3A03G01463920.1-E7"; Name "TraesJAG3A03G01463920.1-E7"; Parent "transcript:TraesJAG3A03G01463920.1"; constitutive "1"; ensembl_end_phase "0"; ensembl_phase "0"; exon_id "TraesJAG3A03G01463920.1-E7"; rank "7";
3A	PGSB	exon	583984429	583984518	.	-	.	gene_id "TraesJAG3A03G01463920"; transcript_id "TraesJAG3A03G01463920.1"; ID "TraesJAG3A03G01463920.1-E6"; Name "TraesJAG3A03G01463920.1-E6"; Parent "transcript:TraesJAG3A03G01463920.1"; constitutive "1"; ensembl_end_phase "0"; ensembl_phase "0"; exon_id "TraesJAG3A03G01463920.1-E6"; rank "6";
3A	PGSB	exon	583984612	583984692	.	-	.	gene_id "TraesJAG3A03G01463920"; transcript_id "TraesJAG3A03G01463920.1"; ID "TraesJAG3A03G01463920.1-E5"; Name "TraesJAG3A03G01463920.1-E5"; Parent "transcript:TraesJAG3A03G01463920.1"; constitutive "1"; ensembl_end_phase "0"; ensembl_phase "0"; exon_id "TraesJAG3A03G01463920.1-E5"; rank "5";
3A	PGSB	exon	583984880	583984957	.	-	.	gene_id "TraesJAG3A03G01463920"; transcript_id "TraesJAG3A03G01463920.1"; ID "TraesJAG3A03G01463920.1-E4"; Name "TraesJAG3A03G01463920.1-E4"; Parent "transcript:TraesJAG3A03G01463920.1"; constitutive "1"; ensembl_end_phase "0"; ensembl_phase "0"; exon_id "TraesJAG3A03G01463920.1-E4"; rank "4";
3A	PGSB	exon	583985090	583985180	.	-	.	gene_id "TraesJAG3A03G01463920"; transcript_id "TraesJAG3A03G01463920.1"; ID "TraesJAG3A03G01463920.1-E3"; Name "TraesJAG3A03G01463920.1-E3"; Parent "transcript:TraesJAG3A03G01463920.1"; constitutive "1"; ensembl_end_phase "0"; ensembl_phase "2"; exon_id "TraesJAG3A03G01463920.1-E3"; rank "3";
3A	PGSB	exon	583985334	583985475	.	-	.	gene_id "TraesJAG3A03G01463920"; transcript_id "TraesJAG3A03G01463920.1"; ID "TraesJAG3A03G01463920.1-E2"; Name "TraesJAG3A03G01463920.1-E2"; Parent "transcript:TraesJAG3A03G01463920.1"; constitutive "1"; ensembl_end_phase "2"; ensembl_phase "1"; exon_id "TraesJAG3A03G01463920.1-E2"; rank "2";
3A	PGSB	exon	583986379	583986570	.	-	.	gene_id "TraesJAG3A03G01463920"; transcript_id "TraesJAG3A03G01463920.1"; ID "TraesJAG3A03G01463920.1-E1"; Name "TraesJAG3A03G01463920.1-E1"; Parent "transcript:TraesJAG3A03G01463920.1"; constitutive "1"; ensembl_end_phase "1"; ensembl_phase "-1"; exon_id "TraesJAG3A03G01463920.1-E1"; rank "1";
3A	PGSB	exon	584109484	584109831	.	+	.	gene_id "TraesJAG3A03G01464030"; transcript_id "TraesJAG3A03G01464030.1"; ID "TraesJAG3A03G01464030.1-E1"; Name "TraesJAG3A03G01464030.1-E1"; Parent "transcript:TraesJAG3A03G01464030.1"; constitutive "0"; ensembl_end_phase "-1"; ensembl_phase "-1"; exon_id "TraesJAG3A03G01464030.1-E1"; rank "1";
3A	PGSB	exon	584110039	584110397	.	+	.	gene_id "TraesJAG3A03G01464030"; transcript_id "TraesJAG3A03G01464030.1"; ID "agat-exon-46823"; Name "TraesJAG3A03G01464030.2-E2"; Parent "transcript:TraesJAG3A03G01464030.1"; constitutive "1"; ensembl_end_phase "0"; ensembl_phase "-1"; exon_id "TraesJAG3A03G01464030.2-E2"; rank "2";
3A	PGSB	exon	584110980	584111352	.	+	.	gene_id "TraesJAG3A03G01464030"; transcript_id "TraesJAG3A03G01464030.1"; ID "agat-exon-46824"; Name "TraesJAG3A03G01464030.2-E3"; Parent "transcript:TraesJAG3A03G01464030.1"; constitutive "1"; ensembl_end_phase "1"; ensembl_phase "0"; exon_id "TraesJAG3A03G01464030.2-E3"; rank "3";
3A	PGSB	exon	584111908	584112017	.	+	.	gene_id "TraesJAG3A03G01464030"; transcript_id "TraesJAG3A03G01464030.1"; ID "agat-exon-46825"; Name "TraesJAG3A03G01464030.2-E4"; Parent "transcript:TraesJAG3A03G01464030.1"; constitutive "1"; ensembl_end_phase "0"; ensembl_phase "1"; exon_id "TraesJAG3A03G01464030.2-E4"; rank "4";
3A	PGSB	exon	584112139	584112460	.	+	.	gene_id "TraesJAG3A03G01464030"; transcript_id "TraesJAG3A03G01464030.1"; ID "agat-exon-46826"; Name "TraesJAG3A03G01464030.2-E5"; Parent "transcript:TraesJAG3A03G01464030.1"; constitutive "1"; ensembl_end_phase "-1"; ensembl_phase "0"; exon_id "TraesJAG3A03G01464030.2-E5"; rank "5";
3A	PGSB	exon	584109484	584109953	.	+	.	gene_id "TraesJAG3A03G01464030"; transcript_id "TraesJAG3A03G01464030.2"; ID "TraesJAG3A03G01464030.2-E1"; Name "TraesJAG3A03G01464030.2-E1"; Parent "transcript:TraesJAG3A03G01464030.2"; constitutive "0"; ensembl_end_phase "-1"; ensembl_phase "-1"; exon_id "TraesJAG3A03G01464030.2-E1"; rank "1";
3A	PGSB	exon	584110039	584110397	.	+	.	gene_id "TraesJAG3A03G01464030"; transcript_id "TraesJAG3A03G01464030.2"; ID "TraesJAG3A03G01464030.2-E2"; Name "TraesJAG3A03G01464030.2-E2"; Parent "transcript:TraesJAG3A03G01464030.2"; constitutive "1"; ensembl_end_phase "0"; ensembl_phase "-1"; exon_id "TraesJAG3A03G01464030.2-E2"; rank "2";
3A	PGSB	exon	584110980	584111352	.	+	.	gene_id "TraesJAG3A03G01464030"; transcript_id "TraesJAG3A03G01464030.2"; ID "TraesJAG3A03G01464030.2-E3"; Name "TraesJAG3A03G01464030.2-E3"; Parent "transcript:TraesJAG3A03G01464030.2"; constitutive "1"; ensembl_end_phase "1"; ensembl_phase "0"; exon_id "TraesJAG3A03G01464030.2-E3"; rank "3";
3A	PGSB	exon	584111908	584112017	.	+	.	gene_id "TraesJAG3A03G01464030"; transcript_id "TraesJAG3A03G01464030.2"; ID "TraesJAG3A03G01464030.2-E4"; Name "TraesJAG3A03G01464030.2-E4"; Parent "transcript:TraesJAG3A03G01464030.2"; constitutive "1"; ensembl_end_phase "0"; ensembl_phase "1"; exon_id "TraesJAG3A03G01464030.2-E4"; rank "4";
3A	PGSB	exon	584112139	584112460	.	+	.	gene_id "TraesJAG3A03G01464030"; transcript_id "TraesJAG3A03G01464030.2"; ID "TraesJAG3A03G01464030.2-E5"; Name "TraesJAG3A03G01464030.2-E5"; Parent "transcript:TraesJAG3A03G01464030.2"; constitutive "1"; ensembl_end_phase "-1"; ensembl_phase "0"; exon_id "TraesJAG3A03G01464030.2-E5"; rank "5";
3A	PGSB	exon	588143968	588144104	.	+	.	gene_id "TraesJAG3A03G01465250"; transcript_id "TraesJAG3A03G01465250.1"; ID "agat-exon-46970"; Name "TraesJAG3A03G01465250.3-E1"; Parent "transcript:TraesJAG3A03G01465250.1"; constitutive "0"; ensembl_end_phase "-1"; ensembl_phase "-1"; exon_id "TraesJAG3A03G01465250.3-E1"; rank "1";
3A	PGSB	exon	588145137	588145215	.	+	.	gene_id "TraesJAG3A03G01465250"; transcript_id "TraesJAG3A03G01465250.1"; ID "agat-exon-46971"; Name "TraesJAG3A03G01465250.3-E2"; Parent "transcript:TraesJAG3A03G01465250.1"; constitutive "0"; ensembl_end_phase "1"; ensembl_phase "-1"; exon_id "TraesJAG3A03G01465250.3-E2"; rank "2";
3A	PGSB	exon	588145871	588145998	.	+	.	gene_id "TraesJAG3A03G01465250"; transcript_id "TraesJAG3A03G01465250.1"; ID "agat-exon-46972"; Name "TraesJAG3A03G01465250.3-E3"; Parent "transcript:TraesJAG3A03G01465250.1"; constitutive "1"; ensembl_end_phase "0"; ensembl_phase "1"; exon_id "TraesJAG3A03G01465250.3-E3"; rank "3";
3A	PGSB	exon	588146370	588146474	.	+	.	gene_id "TraesJAG3A03G01465250"; transcript_id "TraesJAG3A03G01465250.1"; ID "agat-exon-46973"; Name "TraesJAG3A03G01465250.2-E4"; Parent "transcript:TraesJAG3A03G01465250.1"; constitutive "0"; ensembl_end_phase "0"; ensembl_phase "0"; exon_id "TraesJAG3A03G01465250.2-E4"; rank "4";
3A	PGSB	exon	588147058	588147619	.	+	.	gene_id "TraesJAG3A03G01465250"; transcript_id "TraesJAG3A03G01465250.1"; ID "agat-exon-46974"; Name "TraesJAG3A03G01465250.3-E5"; Parent "transcript:TraesJAG3A03G01465250.1"; constitutive "1"; ensembl_end_phase "-1"; ensembl_phase "0"; exon_id "TraesJAG3A03G01465250.3-E5"; rank "5";
3A	PGSB	exon	591918405	591920017	.	+	.	gene_id "TraesJAG3A03G01466020"; transcript_id "TraesJAG3A03G01466020.1"; ID "TraesJAG3A03G01466020.1-E1"; Name "TraesJAG3A03G01466020.1-E1"; Parent "transcript:TraesJAG3A03G01466020.1"; constitutive "1"; ensembl_end_phase "-1"; ensembl_phase "-1"; exon_id "TraesJAG3A03G01466020.1-E1"; rank "1";
3A	PGSB	exon	591920087	591921721	.	-	.	gene_id "TraesJAG3A03G01466030"; transcript_id "TraesJAG3A03G01466030.1"; ID "TraesJAG3A03G01466030.1-E1"; Name "TraesJAG3A03G01466030.1-E1"; Parent "transcript:TraesJAG3A03G01466030.1"; constitutive "1"; ensembl_end_phase "-1"; ensembl_phase "-1"; exon_id "TraesJAG3A03G01466030.1-E1"; rank "1";
3A	PGSB	exon	593130185	593130776	.	+	.	gene_id "TraesJAG3A03G01466440"; transcript_id "TraesJAG3A03G01466440.1"; ID "TraesJAG3A03G01466440.1-E1"; Name "TraesJAG3A03G01466440.1-E1"; Parent "transcript:TraesJAG3A03G01466440.1"; constitutive "1"; ensembl_end_phase "2"; ensembl_phase "-1"; exon_id "TraesJAG3A03G01466440.1-E1"; rank "1";
3A	PGSB	exon	593131767	593132088	.	+	.	gene_id "TraesJAG3A03G01466440"; transcript_id "TraesJAG3A03G01466440.1"; ID "TraesJAG3A03G01466440.1-E2"; Name "TraesJAG3A03G01466440.1-E2"; Parent "transcript:TraesJAG3A03G01466440.1"; constitutive "1"; ensembl_end_phase "0"; ensembl_phase "2"; exon_id "TraesJAG3A03G01466440.1-E2"; rank "2";
3A	PGSB	exon	593132346	593133096	.	+	.	gene_id "TraesJAG3A03G01466440"; transcript_id "TraesJAG3A03G01466440.1"; ID "TraesJAG3A03G01466440.1-E3"; Name "TraesJAG3A03G01466440.1-E3"; Parent "transcript:TraesJAG3A03G01466440.1"; constitutive "1"; ensembl_end_phase "-1"; ensembl_phase "0"; exon_id "TraesJAG3A03G01466440.1-E3"; rank "3";
3A	PGSB	exon	593267650	593267981	.	+	.	gene_id "TraesJAG3A03G01466520"; transcript_id "TraesJAG3A03G01466520.1"; ID "TraesJAG3A03G01466520.1-E1"; Name "TraesJAG3A03G01466520.1-E1"; Parent "transcript:TraesJAG3A03G01466520.1"; constitutive "1"; ensembl_end_phase "0"; ensembl_phase "-1"; exon_id "TraesJAG3A03G01466520.1-E1"; rank "1";
3A	PGSB	exon	593268089	593268152	.	+	.	gene_id "TraesJAG3A03G01466520"; transcript_id "TraesJAG3A03G01466520.1"; ID "TraesJAG3A03G01466520.1-E2"; Name "TraesJAG3A03G01466520.1-E2"; Parent "transcript:TraesJAG3A03G01466520.1"; constitutive "1"; ensembl_end_phase "1"; ensembl_phase "0"; exon_id "TraesJAG3A03G01466520.1-E2"; rank "2";
3A	PGSB	exon	593268405	593268638	.	+	.	gene_id "TraesJAG3A03G01466520"; transcript_id "TraesJAG3A03G01466520.1"; ID "TraesJAG3A03G01466520.1-E3"; Name "TraesJAG3A03G01466520.1-E3"; Parent "transcript:TraesJAG3A03G01466520.1"; constitutive "1"; ensembl_end_phase "-1"; ensembl_phase "1"; exon_id "TraesJAG3A03G01466520.1-E3"; rank "3";
3A	PGSB	exon	599467205	599467901	.	-	.	gene_id "TraesJAG3A03G01468600"; transcript_id "TraesJAG3A03G01468600.1"; ID "TraesJAG3A03G01468600.1-E5"; Name "TraesJAG3A03G01468600.1-E5"; Parent "transcript:TraesJAG3A03G01468600.1"; constitutive "1"; ensembl_end_phase "-1"; ensembl_phase "0"; exon_id "TraesJAG3A03G01468600.1-E5"; rank "5";
3A	PGSB	exon	599468092	599468233	.	-	.	gene_id "TraesJAG3A03G01468600"; transcript_id "TraesJAG3A03G01468600.1"; ID "TraesJAG3A03G01468600.1-E4"; Name "TraesJAG3A03G01468600.1-E4"; Parent "transcript:TraesJAG3A03G01468600.1"; constitutive "1"; ensembl_end_phase "0"; ensembl_phase "2"; exon_id "TraesJAG3A03G01468600.1-E4"; rank "4";
3A	PGSB	exon	599468349	599468432	.	-	.	gene_id "TraesJAG3A03G01468600"; transcript_id "TraesJAG3A03G01468600.1"; ID "TraesJAG3A03G01468600.1-E3"; Name "TraesJAG3A03G01468600.1-E3"; Parent "transcript:TraesJAG3A03G01468600.1"; constitutive "1"; ensembl_end_phase "2"; ensembl_phase "2"; exon_id "TraesJAG3A03G01468600.1-E3"; rank "3";
3A	PGSB	exon	599468550	599468607	.	-	.	gene_id "TraesJAG3A03G01468600"; transcript_id "TraesJAG3A03G01468600.1"; ID "TraesJAG3A03G01468600.1-E2"; Name "TraesJAG3A03G01468600.1-E2"; Parent "transcript:TraesJAG3A03G01468600.1"; constitutive "1"; ensembl_end_phase "2"; ensembl_phase "1"; exon_id "TraesJAG3A03G01468600.1-E2"; rank "2";
3A	PGSB	exon	599469226	599469777	.	-	.	gene_id "TraesJAG3A03G01468600"; transcript_id "TraesJAG3A03G01468600.1"; ID "TraesJAG3A03G01468600.1-E1"; Name "TraesJAG3A03G01468600.1-E1"; Parent "transcript:TraesJAG3A03G01468600.1"; constitutive "1"; ensembl_end_phase "1"; ensembl_phase "-1"; exon_id "TraesJAG3A03G01468600.1-E1"; rank "1";
3A	PGSB	exon	606786012	606786541	.	+	.	gene_id "TraesJAG3A03G01471130"; transcript_id "TraesJAG3A03G01471130.1"; ID "TraesJAG3A03G01471130.1-E1"; Name "TraesJAG3A03G01471130.1-E1"; Parent "transcript:TraesJAG3A03G01471130.1"; constitutive "1"; ensembl_end_phase "-1"; ensembl_phase "-1"; exon_id "TraesJAG3A03G01471130.1-E1"; rank "1";
3A	PGSB	exon	606786907	606787218	.	+	.	gene_id "TraesJAG3A03G01471130"; transcript_id "TraesJAG3A03G01471130.1"; ID "TraesJAG3A03G01471130.1-E2"; Name "TraesJAG3A03G01471130.1-E2"; Parent "transcript:TraesJAG3A03G01471130.1"; constitutive "1"; ensembl_end_phase "0"; ensembl_phase "-1"; exon_id "TraesJAG3A03G01471130.1-E2"; rank "2";
3A	PGSB	exon	606787436	606787512	.	+	.	gene_id "TraesJAG3A03G01471130"; transcript_id "TraesJAG3A03G01471130.1"; ID "TraesJAG3A03G01471130.1-E3"; Name "TraesJAG3A03G01471130.1-E3"; Parent "transcript:TraesJAG3A03G01471130.1"; constitutive "1"; ensembl_end_phase "2"; ensembl_phase "0"; exon_id "TraesJAG3A03G01471130.1-E3"; rank "3";
3A	PGSB	exon	606787611	606788692	.	+	.	gene_id "TraesJAG3A03G01471130"; transcript_id "TraesJAG3A03G01471130.1"; ID "TraesJAG3A03G01471130.1-E4"; Name "TraesJAG3A03G01471130.1-E4"; Parent "transcript:TraesJAG3A03G01471130.1"; constitutive "1"; ensembl_end_phase "-1"; ensembl_phase "2"; exon_id "TraesJAG3A03G01471130.1-E4"; rank "4";
3A	PGSB	exon	612774067	612774787	.	-	.	gene_id "TraesJAG3A03G01473020"; transcript_id "TraesJAG3A03G01473020.1"; ID "TraesJAG3A03G01473020.1-E5"; Name "TraesJAG3A03G01473020.1-E5"; Parent "transcript:TraesJAG3A03G01473020.1"; constitutive "1"; ensembl_end_phase "-1"; ensembl_phase "0"; exon_id "TraesJAG3A03G01473020.1-E5"; rank "5";
3A	PGSB	exon	612774876	612775037	.	-	.	gene_id "TraesJAG3A03G01473020"; transcript_id "TraesJAG3A03G01473020.1"; ID "TraesJAG3A03G01473020.1-E4"; Name "TraesJAG3A03G01473020.1-E4"; Parent "transcript:TraesJAG3A03G01473020.1"; constitutive "1"; ensembl_end_phase "0"; ensembl_phase "-1"; exon_id "TraesJAG3A03G01473020.1-E4"; rank "4";
3A	PGSB	exon	612775124	612776167	.	-	.	gene_id "TraesJAG3A03G01473020"; transcript_id "TraesJAG3A03G01473020.1"; ID "TraesJAG3A03G01473020.1-E3"; Name "TraesJAG3A03G01473020.1-E3"; Parent "transcript:TraesJAG3A03G01473020.1"; constitutive "1"; ensembl_end_phase "-1"; ensembl_phase "-1"; exon_id "TraesJAG3A03G01473020.1-E3"; rank "3";
3A	PGSB	exon	612777572	612777678	.	-	.	gene_id "TraesJAG3A03G01473020"; transcript_id "TraesJAG3A03G01473020.1"; ID "TraesJAG3A03G01473020.1-E2"; Name "TraesJAG3A03G01473020.1-E2"; Parent "transcript:TraesJAG3A03G01473020.1"; constitutive "1"; ensembl_end_phase "-1"; ensembl_phase "-1"; exon_id "TraesJAG3A03G01473020.1-E2"; rank "2";
3A	PGSB	exon	612778550	612778827	.	-	.	gene_id "TraesJAG3A03G01473020"; transcript_id "TraesJAG3A03G01473020.1"; ID "TraesJAG3A03G01473020.1-E1"; Name "TraesJAG3A03G01473020.1-E1"; Parent "transcript:TraesJAG3A03G01473020.1"; constitutive "1"; ensembl_end_phase "-1"; ensembl_phase "-1"; exon_id "TraesJAG3A03G01473020.1-E1"; rank "1";
3A	PGSB	exon	612890884	612891573	.	-	.	gene_id "TraesJAG3A03G01473070"; transcript_id "TraesJAG3A03G01473070.1"; ID "TraesJAG3A03G01473070.1-E5"; Name "TraesJAG3A03G01473070.1-E5"; Parent "transcript:TraesJAG3A03G01473070.1"; constitutive "1"; ensembl_end_phase "-1"; ensembl_phase "0"; exon_id "TraesJAG3A03G01473070.1-E5"; rank "5";
3A	PGSB	exon	612891663	612891824	.	-	.	gene_id "TraesJAG3A03G01473070"; transcript_id "TraesJAG3A03G01473070.1"; ID "TraesJAG3A03G01473070.1-E4"; Name "TraesJAG3A03G01473070.1-E4"; Parent "transcript:TraesJAG3A03G01473070.1"; constitutive "1"; ensembl_end_phase "0"; ensembl_phase "0"; exon_id "TraesJAG3A03G01473070.1-E4"; rank "4";
3A	PGSB	exon	612891910	612892740	.	-	.	gene_id "TraesJAG3A03G01473070"; transcript_id "TraesJAG3A03G01473070.1"; ID "TraesJAG3A03G01473070.1-E3"; Name "TraesJAG3A03G01473070.1-E3"; Parent "transcript:TraesJAG3A03G01473070.1"; constitutive "1"; ensembl_end_phase "0"; ensembl_phase "0"; exon_id "TraesJAG3A03G01473070.1-E3"; rank "3";
3A	PGSB	exon	612894525	612894631	.	-	.	gene_id "TraesJAG3A03G01473070"; transcript_id "TraesJAG3A03G01473070.1"; ID "TraesJAG3A03G01473070.1-E2"; Name "TraesJAG3A03G01473070.1-E2"; Parent "transcript:TraesJAG3A03G01473070.1"; constitutive "1"; ensembl_end_phase "0"; ensembl_phase "1"; exon_id "TraesJAG3A03G01473070.1-E2"; rank "2";
3A	PGSB	exon	612895527	612896408	.	-	.	gene_id "TraesJAG3A03G01473070"; transcript_id "TraesJAG3A03G01473070.1"; ID "TraesJAG3A03G01473070.1-E1"; Name "TraesJAG3A03G01473070.1-E1"; Parent "transcript:TraesJAG3A03G01473070.1"; constitutive "0"; ensembl_end_phase "1"; ensembl_phase "-1"; exon_id "TraesJAG3A03G01473070.1-E1"; rank "1";
3A	PGSB	exon	612890884	612891573	.	-	.	gene_id "TraesJAG3A03G01473070"; transcript_id "TraesJAG3A03G01473070.2"; ID "agat-exon-47256"; Name "TraesJAG3A03G01473070.1-E5"; Parent "transcript:TraesJAG3A03G01473070.2"; constitutive "1"; ensembl_end_phase "-1"; ensembl_phase "0"; exon_id "TraesJAG3A03G01473070.1-E5"; rank "5";
3A	PGSB	exon	612891663	612891824	.	-	.	gene_id "TraesJAG3A03G01473070"; transcript_id "TraesJAG3A03G01473070.2"; ID "agat-exon-47257"; Name "TraesJAG3A03G01473070.1-E4"; Parent "transcript:TraesJAG3A03G01473070.2"; constitutive "1"; ensembl_end_phase "0"; ensembl_phase "0"; exon_id "TraesJAG3A03G01473070.1-E4"; rank "4";
3A	PGSB	exon	612891910	612892740	.	-	.	gene_id "TraesJAG3A03G01473070"; transcript_id "TraesJAG3A03G01473070.2"; ID "agat-exon-47258"; Name "TraesJAG3A03G01473070.1-E3"; Parent "transcript:TraesJAG3A03G01473070.2"; constitutive "1"; ensembl_end_phase "0"; ensembl_phase "0"; exon_id "TraesJAG3A03G01473070.1-E3"; rank "3";
3A	PGSB	exon	612894525	612894631	.	-	.	gene_id "TraesJAG3A03G01473070"; transcript_id "TraesJAG3A03G01473070.2"; ID "agat-exon-47259"; Name "TraesJAG3A03G01473070.1-E2"; Parent "transcript:TraesJAG3A03G01473070.2"; constitutive "1"; ensembl_end_phase "0"; ensembl_phase "1"; exon_id "TraesJAG3A03G01473070.1-E2"; rank "2";
3A	PGSB	exon	612894880	612896408	.	-	.	gene_id "TraesJAG3A03G01473070"; transcript_id "TraesJAG3A03G01473070.2"; ID "TraesJAG3A03G01473070.2-E1"; Name "TraesJAG3A03G01473070.2-E1"; Parent "transcript:TraesJAG3A03G01473070.2"; constitutive "0"; ensembl_end_phase "1"; ensembl_phase "-1"; exon_id "TraesJAG3A03G01473070.2-E1"; rank "1";
3A	PGSB	exon	613372207	613373435	.	+	.	gene_id "TraesJAG3A03G01473270"; transcript_id "TraesJAG3A03G01473270.1"; ID "TraesJAG3A03G01473270.1-E1"; Name "TraesJAG3A03G01473270.1-E1"; Parent "transcript:TraesJAG3A03G01473270.1"; constitutive "1"; ensembl_end_phase "-1"; ensembl_phase "-1"; exon_id "TraesJAG3A03G01473270.1-E1"; rank "1";
3A	PGSB	exon	619699520	619700179	.	-	.	gene_id "TraesJAG3A03G01474990"; transcript_id "TraesJAG3A03G01474990.1"; ID "TraesJAG3A03G01474990.1-E3"; Name "TraesJAG3A03G01474990.1-E3"; Parent "transcript:TraesJAG3A03G01474990.1"; constitutive "1"; ensembl_end_phase "-1"; ensembl_phase "2"; exon_id "TraesJAG3A03G01474990.1-E3"; rank "3";
3A	PGSB	exon	619700395	619700462	.	-	.	gene_id "TraesJAG3A03G01474990"; transcript_id "TraesJAG3A03G01474990.1"; ID "TraesJAG3A03G01474990.1-E2"; Name "TraesJAG3A03G01474990.1-E2"; Parent "transcript:TraesJAG3A03G01474990.1"; constitutive "0"; ensembl_end_phase "2"; ensembl_phase "0"; exon_id "TraesJAG3A03G01474990.1-E2"; rank "2";
3A	PGSB	exon	619700558	619700943	.	-	.	gene_id "TraesJAG3A03G01474990"; transcript_id "TraesJAG3A03G01474990.1"; ID "TraesJAG3A03G01474990.1-E1"; Name "TraesJAG3A03G01474990.1-E1"; Parent "transcript:TraesJAG3A03G01474990.1"; constitutive "0"; ensembl_end_phase "0"; ensembl_phase "-1"; exon_id "TraesJAG3A03G01474990.1-E1"; rank "1";
3A	PGSB	exon	622309893	622310206	.	-	.	gene_id "TraesJAG3A03G01475980"; transcript_id "TraesJAG3A03G01475980.1"; ID "TraesJAG3A03G01475980.1-E6"; Name "TraesJAG3A03G01475980.1-E6"; Parent "transcript:TraesJAG3A03G01475980.1"; constitutive "1"; ensembl_end_phase "-1"; ensembl_phase "1"; exon_id "TraesJAG3A03G01475980.1-E6"; rank "6";
3A	PGSB	exon	622310323	622310835	.	-	.	gene_id "TraesJAG3A03G01475980"; transcript_id "TraesJAG3A03G01475980.1"; ID "TraesJAG3A03G01475980.1-E5"; Name "TraesJAG3A03G01475980.1-E5"; Parent "transcript:TraesJAG3A03G01475980.1"; constitutive "1"; ensembl_end_phase "1"; ensembl_phase "1"; exon_id "TraesJAG3A03G01475980.1-E5"; rank "5";
3A	PGSB	exon	622310923	622311535	.	-	.	gene_id "TraesJAG3A03G01475980"; transcript_id "TraesJAG3A03G01475980.1"; ID "TraesJAG3A03G01475980.1-E4"; Name "TraesJAG3A03G01475980.1-E4"; Parent "transcript:TraesJAG3A03G01475980.1"; constitutive "1"; ensembl_end_phase "1"; ensembl_phase "0"; exon_id "TraesJAG3A03G01475980.1-E4"; rank "4";
3A	PGSB	exon	622311704	622311921	.	-	.	gene_id "TraesJAG3A03G01475980"; transcript_id "TraesJAG3A03G01475980.1"; ID "TraesJAG3A03G01475980.1-E3"; Name "TraesJAG3A03G01475980.1-E3"; Parent "transcript:TraesJAG3A03G01475980.1"; constitutive "1"; ensembl_end_phase "0"; ensembl_phase "1"; exon_id "TraesJAG3A03G01475980.1-E3"; rank "3";
3A	PGSB	exon	622312058	622312212	.	-	.	gene_id "TraesJAG3A03G01475980"; transcript_id "TraesJAG3A03G01475980.1"; ID "TraesJAG3A03G01475980.1-E2"; Name "TraesJAG3A03G01475980.1-E2"; Parent "transcript:TraesJAG3A03G01475980.1"; constitutive "1"; ensembl_end_phase "1"; ensembl_phase "2"; exon_id "TraesJAG3A03G01475980.1-E2"; rank "2";
3A	PGSB	exon	622312351	622312636	.	-	.	gene_id "TraesJAG3A03G01475980"; transcript_id "TraesJAG3A03G01475980.1"; ID "TraesJAG3A03G01475980.1-E1"; Name "TraesJAG3A03G01475980.1-E1"; Parent "transcript:TraesJAG3A03G01475980.1"; constitutive "1"; ensembl_end_phase "2"; ensembl_phase "-1"; exon_id "TraesJAG3A03G01475980.1-E1"; rank "1";
3A	PGSB	exon	623826611	623827057	.	+	.	gene_id "TraesJAG3A03G01476620"; transcript_id "TraesJAG3A03G01476620.1"; ID "TraesJAG3A03G01476620.1-E1"; Name "TraesJAG3A03G01476620.1-E1"; Parent "transcript:TraesJAG3A03G01476620.1"; constitutive "1"; ensembl_end_phase "0"; ensembl_phase "-1"; exon_id "TraesJAG3A03G01476620.1-E1"; rank "1";
3A	PGSB	exon	627066705	627067293	.	+	.	gene_id "TraesJAG3A03G01477790"; transcript_id "TraesJAG3A03G01477790.1"; ID "TraesJAG3A03G01477790.1-E1"; Name "TraesJAG3A03G01477790.1-E1"; Parent "transcript:TraesJAG3A03G01477790.1"; constitutive "1"; ensembl_end_phase "0"; ensembl_phase "-1"; exon_id "TraesJAG3A03G01477790.1-E1"; rank "1";
3A	PGSB	exon	627068974	627069048	.	+	.	gene_id "TraesJAG3A03G01477790"; transcript_id "TraesJAG3A03G01477790.1"; ID "TraesJAG3A03G01477790.1-E2"; Name "TraesJAG3A03G01477790.1-E2"; Parent "transcript:TraesJAG3A03G01477790.1"; constitutive "1"; ensembl_end_phase "0"; ensembl_phase "0"; exon_id "TraesJAG3A03G01477790.1-E2"; rank "2";
3A	PGSB	exon	627069143	627069772	.	+	.	gene_id "TraesJAG3A03G01477790"; transcript_id "TraesJAG3A03G01477790.1"; ID "TraesJAG3A03G01477790.1-E3"; Name "TraesJAG3A03G01477790.1-E3"; Parent "transcript:TraesJAG3A03G01477790.1"; constitutive "1"; ensembl_end_phase "-1"; ensembl_phase "0"; exon_id "TraesJAG3A03G01477790.1-E3"; rank "3";
3A	PGSB	exon	627071431	627072635	.	-	.	gene_id "TraesJAG3A03G01477810"; transcript_id "TraesJAG3A03G01477810.1"; ID "TraesJAG3A03G01477810.1-E1"; Name "TraesJAG3A03G01477810.1-E1"; Parent "transcript:TraesJAG3A03G01477810.1"; constitutive "1"; ensembl_end_phase "-1"; ensembl_phase "-1"; exon_id "TraesJAG3A03G01477810.1-E1"; rank "1";
3A	PGSB	exon	634033357	634033848	.	-	.	gene_id "TraesJAG3A03G01480250"; transcript_id "TraesJAG3A03G01480250.1"; ID "TraesJAG3A03G01480250.1-E6"; Name "TraesJAG3A03G01480250.1-E6"; Parent "transcript:TraesJAG3A03G01480250.1"; constitutive "1"; ensembl_end_phase "-1"; ensembl_phase "0"; exon_id "TraesJAG3A03G01480250.1-E6"; rank "6";
3A	PGSB	exon	634033940	634034105	.	-	.	gene_id "TraesJAG3A03G01480250"; transcript_id "TraesJAG3A03G01480250.1"; ID "TraesJAG3A03G01480250.1-E5"; Name "TraesJAG3A03G01480250.1-E5"; Parent "transcript:TraesJAG3A03G01480250.1"; constitutive "1"; ensembl_end_phase "0"; ensembl_phase "2"; exon_id "TraesJAG3A03G01480250.1-E5"; rank "5";
3A	PGSB	exon	634034197	634034260	.	-	.	gene_id "TraesJAG3A03G01480250"; transcript_id "TraesJAG3A03G01480250.1"; ID "TraesJAG3A03G01480250.1-E4"; Name "TraesJAG3A03G01480250.1-E4"; Parent "transcript:TraesJAG3A03G01480250.1"; constitutive "1"; ensembl_end_phase "2"; ensembl_phase "1"; exon_id "TraesJAG3A03G01480250.1-E4"; rank "4";
3A	PGSB	exon	634034333	634034447	.	-	.	gene_id "TraesJAG3A03G01480250"; transcript_id "TraesJAG3A03G01480250.1"; ID "TraesJAG3A03G01480250.1-E3"; Name "TraesJAG3A03G01480250.1-E3"; Parent "transcript:TraesJAG3A03G01480250.1"; constitutive "1"; ensembl_end_phase "1"; ensembl_phase "0"; exon_id "TraesJAG3A03G01480250.1-E3"; rank "3";
3A	PGSB	exon	634035027	634035171	.	-	.	gene_id "TraesJAG3A03G01480250"; transcript_id "TraesJAG3A03G01480250.1"; ID "TraesJAG3A03G01480250.1-E2"; Name "TraesJAG3A03G01480250.1-E2"; Parent "transcript:TraesJAG3A03G01480250.1"; constitutive "1"; ensembl_end_phase "0"; ensembl_phase "2"; exon_id "TraesJAG3A03G01480250.1-E2"; rank "2";
3A	PGSB	exon	634037647	634038018	.	-	.	gene_id "TraesJAG3A03G01480250"; transcript_id "TraesJAG3A03G01480250.1"; ID "TraesJAG3A03G01480250.1-E1"; Name "TraesJAG3A03G01480250.1-E1"; Parent "transcript:TraesJAG3A03G01480250.1"; constitutive "1"; ensembl_end_phase "2"; ensembl_phase "-1"; exon_id "TraesJAG3A03G01480250.1-E1"; rank "1";
3A	PGSB	exon	635094074	635094411	.	+	.	gene_id "TraesJAG3A03G01480530"; transcript_id "TraesJAG3A03G01480530.1"; ID "TraesJAG3A03G01480530.1-E1"; Name "TraesJAG3A03G01480530.1-E1"; Parent "transcript:TraesJAG3A03G01480530.1"; constitutive "1"; ensembl_end_phase "0"; ensembl_phase "-1"; exon_id "TraesJAG3A03G01480530.1-E1"; rank "1";
3A	PGSB	exon	635097433	635098133	.	+	.	gene_id "TraesJAG3A03G01480530"; transcript_id "TraesJAG3A03G01480530.1"; ID "TraesJAG3A03G01480530.1-E2"; Name "TraesJAG3A03G01480530.1-E2"; Parent "transcript:TraesJAG3A03G01480530.1"; constitutive "1"; ensembl_end_phase "-1"; ensembl_phase "0"; exon_id "TraesJAG3A03G01480530.1-E2"; rank "2";
3A	PGSB	exon	636773194	636774624	.	-	.	gene_id "TraesJAG3A03G01481330"; transcript_id "TraesJAG3A03G01481330.2"; ID "TraesJAG3A03G01481330.2-E6"; Name "TraesJAG3A03G01481330.2-E6"; Parent "transcript:TraesJAG3A03G01481330.2"; constitutive "0"; ensembl_end_phase "-1"; ensembl_phase "1"; exon_id "TraesJAG3A03G01481330.2-E6"; rank "6";
3A	PGSB	exon	636775123	636775396	.	-	.	gene_id "TraesJAG3A03G01481330"; transcript_id "TraesJAG3A03G01481330.2"; ID "TraesJAG3A03G01481330.2-E5"; Name "TraesJAG3A03G01481330.2-E5"; Parent "transcript:TraesJAG3A03G01481330.2"; constitutive "1"; ensembl_end_phase "1"; ensembl_phase "0"; exon_id "TraesJAG3A03G01481330.2-E5"; rank "5";
3A	PGSB	exon	636777569	636777605	.	-	.	gene_id "TraesJAG3A03G01481330"; transcript_id "TraesJAG3A03G01481330.2"; ID "TraesJAG3A03G01481330.2-E4"; Name "TraesJAG3A03G01481330.2-E4"; Parent "transcript:TraesJAG3A03G01481330.2"; constitutive "1"; ensembl_end_phase "0"; ensembl_phase "2"; exon_id "TraesJAG3A03G01481330.2-E4"; rank "4";
3A	PGSB	exon	636778004	636778151	.	-	.	gene_id "TraesJAG3A03G01481330"; transcript_id "TraesJAG3A03G01481330.2"; ID "TraesJAG3A03G01481330.2-E3"; Name "TraesJAG3A03G01481330.2-E3"; Parent "transcript:TraesJAG3A03G01481330.2"; constitutive "1"; ensembl_end_phase "2"; ensembl_phase "1"; exon_id "TraesJAG3A03G01481330.2-E3"; rank "3";
3A	PGSB	exon	636779018	636779150	.	-	.	gene_id "TraesJAG3A03G01481330"; transcript_id "TraesJAG3A03G01481330.2"; ID "TraesJAG3A03G01481330.2-E2"; Name "TraesJAG3A03G01481330.2-E2"; Parent "transcript:TraesJAG3A03G01481330.2"; constitutive "1"; ensembl_end_phase "1"; ensembl_phase "0"; exon_id "TraesJAG3A03G01481330.2-E2"; rank "2";
3A	PGSB	exon	636779406	636779766	.	-	.	gene_id "TraesJAG3A03G01481330"; transcript_id "TraesJAG3A03G01481330.2"; ID "TraesJAG3A03G01481330.2-E1"; Name "TraesJAG3A03G01481330.2-E1"; Parent "transcript:TraesJAG3A03G01481330.2"; constitutive "1"; ensembl_end_phase "0"; ensembl_phase "-1"; exon_id "TraesJAG3A03G01481330.2-E1"; rank "1";
3A	PGSB	exon	637079007	637079421	.	-	.	gene_id "TraesJAG3A03G01481420"; transcript_id "TraesJAG3A03G01481420.1"; ID "agat-exon-47639"; Name "TraesJAG3A03G01481420.2-E3"; Parent "transcript:TraesJAG3A03G01481420.1"; constitutive "1"; ensembl_end_phase "-1"; ensembl_phase "0"; exon_id "TraesJAG3A03G01481420.2-E3"; rank "3";
3A	PGSB	exon	637079514	637080981	.	-	.	gene_id "TraesJAG3A03G01481420"; transcript_id "TraesJAG3A03G01481420.1"; ID "TraesJAG3A03G01481420.1-E2"; Name "TraesJAG3A03G01481420.1-E2"; Parent "transcript:TraesJAG3A03G01481420.1"; constitutive "0"; ensembl_end_phase "0"; ensembl_phase "-1"; exon_id "TraesJAG3A03G01481420.1-E2"; rank "2";
3A	PGSB	exon	637082075	637082390	.	-	.	gene_id "TraesJAG3A03G01481420"; transcript_id "TraesJAG3A03G01481420.1"; ID "agat-exon-47640"; Name "TraesJAG3A03G01481420.2-E1"; Parent "transcript:TraesJAG3A03G01481420.1"; constitutive "1"; ensembl_end_phase "-1"; ensembl_phase "-1"; exon_id "TraesJAG3A03G01481420.2-E1"; rank "1";
3A	PGSB	exon	637680216	637680529	.	+	.	gene_id "TraesJAG3A03G01481700"; transcript_id "TraesJAG3A03G01481700.1"; ID "TraesJAG3A03G01481700.1-E1"; Name "TraesJAG3A03G01481700.1-E1"; Parent "transcript:TraesJAG3A03G01481700.1"; constitutive "1"; ensembl_end_phase "2"; ensembl_phase "-1"; exon_id "TraesJAG3A03G01481700.1-E1"; rank "1";
3A	PGSB	exon	637680960	637681033	.	+	.	gene_id "TraesJAG3A03G01481700"; transcript_id "TraesJAG3A03G01481700.1"; ID "TraesJAG3A03G01481700.1-E2"; Name "TraesJAG3A03G01481700.1-E2"; Parent "transcript:TraesJAG3A03G01481700.1"; constitutive "1"; ensembl_end_phase "1"; ensembl_phase "2"; exon_id "TraesJAG3A03G01481700.1-E2"; rank "2";
3A	PGSB	exon	637681105	637681169	.	+	.	gene_id "TraesJAG3A03G01481700"; transcript_id "TraesJAG3A03G01481700.1"; ID "TraesJAG3A03G01481700.1-E3"; Name "TraesJAG3A03G01481700.1-E3"; Parent "transcript:TraesJAG3A03G01481700.1"; constitutive "1"; ensembl_end_phase "0"; ensembl_phase "1"; exon_id "TraesJAG3A03G01481700.1-E3"; rank "3";
3A	PGSB	exon	637681375	637681467	.	+	.	gene_id "TraesJAG3A03G01481700"; transcript_id "TraesJAG3A03G01481700.1"; ID "TraesJAG3A03G01481700.1-E4"; Name "TraesJAG3A03G01481700.1-E4"; Parent "transcript:TraesJAG3A03G01481700.1"; constitutive "1"; ensembl_end_phase "0"; ensembl_phase "0"; exon_id "TraesJAG3A03G01481700.1-E4"; rank "4";
3A	PGSB	exon	637681545	637681646	.	+	.	gene_id "TraesJAG3A03G01481700"; transcript_id "TraesJAG3A03G01481700.1"; ID "TraesJAG3A03G01481700.1-E5"; Name "TraesJAG3A03G01481700.1-E5"; Parent "transcript:TraesJAG3A03G01481700.1"; constitutive "1"; ensembl_end_phase "0"; ensembl_phase "0"; exon_id "TraesJAG3A03G01481700.1-E5"; rank "5";
3A	PGSB	exon	637681744	637681908	.	+	.	gene_id "TraesJAG3A03G01481700"; transcript_id "TraesJAG3A03G01481700.1"; ID "TraesJAG3A03G01481700.1-E6"; Name "TraesJAG3A03G01481700.1-E6"; Parent "transcript:TraesJAG3A03G01481700.1"; constitutive "1"; ensembl_end_phase "0"; ensembl_phase "0"; exon_id "TraesJAG3A03G01481700.1-E6"; rank "6";
3A	PGSB	exon	637682010	637682098	.	+	.	gene_id "TraesJAG3A03G01481700"; transcript_id "TraesJAG3A03G01481700.1"; ID "TraesJAG3A03G01481700.1-E7"; Name "TraesJAG3A03G01481700.1-E7"; Parent "transcript:TraesJAG3A03G01481700.1"; constitutive "1"; ensembl_end_phase "2"; ensembl_phase "0"; exon_id "TraesJAG3A03G01481700.1-E7"; rank "7";
3A	PGSB	exon	637682168	637682289	.	+	.	gene_id "TraesJAG3A03G01481700"; transcript_id "TraesJAG3A03G01481700.1"; ID "TraesJAG3A03G01481700.1-E8"; Name "TraesJAG3A03G01481700.1-E8"; Parent "transcript:TraesJAG3A03G01481700.1"; constitutive "1"; ensembl_end_phase "1"; ensembl_phase "2"; exon_id "TraesJAG3A03G01481700.1-E8"; rank "8";
3A	PGSB	exon	637682452	637682633	.	+	.	gene_id "TraesJAG3A03G01481700"; transcript_id "TraesJAG3A03G01481700.1"; ID "TraesJAG3A03G01481700.1-E9"; Name "TraesJAG3A03G01481700.1-E9"; Parent "transcript:TraesJAG3A03G01481700.1"; constitutive "0"; ensembl_end_phase "0"; ensembl_phase "1"; exon_id "TraesJAG3A03G01481700.1-E9"; rank "9";
3A	PGSB	exon	637683586	637683870	.	+	.	gene_id "TraesJAG3A03G01481700"; transcript_id "TraesJAG3A03G01481700.1"; ID "TraesJAG3A03G01481700.1-E10"; Name "TraesJAG3A03G01481700.1-E10"; Parent "transcript:TraesJAG3A03G01481700.1"; constitutive "1"; ensembl_end_phase "0"; ensembl_phase "0"; exon_id "TraesJAG3A03G01481700.1-E10"; rank "10";
3A	PGSB	exon	637683997	637684144	.	+	.	gene_id "TraesJAG3A03G01481700"; transcript_id "TraesJAG3A03G01481700.1"; ID "TraesJAG3A03G01481700.1-E11"; Name "TraesJAG3A03G01481700.1-E11"; Parent "transcript:TraesJAG3A03G01481700.1"; constitutive "1"; ensembl_end_phase "1"; ensembl_phase "0"; exon_id "TraesJAG3A03G01481700.1-E11"; rank "11";
```
