## Supplementary_Data_S5 for "Interaction-specific early wheat responses to *Zymoseptoria tritici* share enhanced defense-related transcription during incompatibility": Data_S5_JAG_DTU_anno.gtf (part 71 of 74)

```
3A	PGSB	exon	637684586	637685526	.	+	.	gene_id "TraesJAG3A03G01481700"; transcript_id "TraesJAG3A03G01481700.1"; ID "TraesJAG3A03G01481700.1-E12"; Name "TraesJAG3A03G01481700.1-E12"; Parent "transcript:TraesJAG3A03G01481700.1"; constitutive "0"; ensembl_end_phase "-1"; ensembl_phase "1"; exon_id "TraesJAG3A03G01481700.1-E12"; rank "12";
3A	PGSB	exon	640516537	640517169	.	-	.	gene_id "TraesJAG3A03G01482790"; transcript_id "TraesJAG3A03G01482790.1"; ID "TraesJAG3A03G01482790.1-E11"; Name "TraesJAG3A03G01482790.1-E11"; Parent "transcript:TraesJAG3A03G01482790.1"; constitutive "1"; ensembl_end_phase "-1"; ensembl_phase "0"; exon_id "TraesJAG3A03G01482790.1-E11"; rank "11";
3A	PGSB	exon	640517260	640517422	.	-	.	gene_id "TraesJAG3A03G01482790"; transcript_id "TraesJAG3A03G01482790.1"; ID "TraesJAG3A03G01482790.1-E10"; Name "TraesJAG3A03G01482790.1-E10"; Parent "transcript:TraesJAG3A03G01482790.1"; constitutive "1"; ensembl_end_phase "0"; ensembl_phase "2"; exon_id "TraesJAG3A03G01482790.1-E10"; rank "10";
3A	PGSB	exon	640517584	640517803	.	-	.	gene_id "TraesJAG3A03G01482790"; transcript_id "TraesJAG3A03G01482790.1"; ID "TraesJAG3A03G01482790.1-E9"; Name "TraesJAG3A03G01482790.1-E9"; Parent "transcript:TraesJAG3A03G01482790.1"; constitutive "1"; ensembl_end_phase "2"; ensembl_phase "1"; exon_id "TraesJAG3A03G01482790.1-E9"; rank "9";
3A	PGSB	exon	640517955	640518051	.	-	.	gene_id "TraesJAG3A03G01482790"; transcript_id "TraesJAG3A03G01482790.1"; ID "TraesJAG3A03G01482790.1-E8"; Name "TraesJAG3A03G01482790.1-E8"; Parent "transcript:TraesJAG3A03G01482790.1"; constitutive "1"; ensembl_end_phase "1"; ensembl_phase "0"; exon_id "TraesJAG3A03G01482790.1-E8"; rank "8";
3A	PGSB	exon	640518142	640518254	.	-	.	gene_id "TraesJAG3A03G01482790"; transcript_id "TraesJAG3A03G01482790.1"; ID "TraesJAG3A03G01482790.1-E7"; Name "TraesJAG3A03G01482790.1-E7"; Parent "transcript:TraesJAG3A03G01482790.1"; constitutive "1"; ensembl_end_phase "0"; ensembl_phase "1"; exon_id "TraesJAG3A03G01482790.1-E7"; rank "7";
3A	PGSB	exon	640518368	640518542	.	-	.	gene_id "TraesJAG3A03G01482790"; transcript_id "TraesJAG3A03G01482790.1"; ID "TraesJAG3A03G01482790.1-E6"; Name "TraesJAG3A03G01482790.1-E6"; Parent "transcript:TraesJAG3A03G01482790.1"; constitutive "1"; ensembl_end_phase "1"; ensembl_phase "0"; exon_id "TraesJAG3A03G01482790.1-E6"; rank "6";
3A	PGSB	exon	640518822	640518869	.	-	.	gene_id "TraesJAG3A03G01482790"; transcript_id "TraesJAG3A03G01482790.1"; ID "TraesJAG3A03G01482790.1-E5"; Name "TraesJAG3A03G01482790.1-E5"; Parent "transcript:TraesJAG3A03G01482790.1"; constitutive "1"; ensembl_end_phase "0"; ensembl_phase "0"; exon_id "TraesJAG3A03G01482790.1-E5"; rank "5";
3A	PGSB	exon	640518974	640519470	.	-	.	gene_id "TraesJAG3A03G01482790"; transcript_id "TraesJAG3A03G01482790.1"; ID "TraesJAG3A03G01482790.1-E4"; Name "TraesJAG3A03G01482790.1-E4"; Parent "transcript:TraesJAG3A03G01482790.1"; constitutive "1"; ensembl_end_phase "0"; ensembl_phase "1"; exon_id "TraesJAG3A03G01482790.1-E4"; rank "4";
3A	PGSB	exon	640519556	640519691	.	-	.	gene_id "TraesJAG3A03G01482790"; transcript_id "TraesJAG3A03G01482790.1"; ID "TraesJAG3A03G01482790.1-E3"; Name "TraesJAG3A03G01482790.1-E3"; Parent "transcript:TraesJAG3A03G01482790.1"; constitutive "1"; ensembl_end_phase "1"; ensembl_phase "0"; exon_id "TraesJAG3A03G01482790.1-E3"; rank "3";
3A	PGSB	exon	640519796	640519878	.	-	.	gene_id "TraesJAG3A03G01482790"; transcript_id "TraesJAG3A03G01482790.1"; ID "TraesJAG3A03G01482790.1-E2"; Name "TraesJAG3A03G01482790.1-E2"; Parent "transcript:TraesJAG3A03G01482790.1"; constitutive "1"; ensembl_end_phase "0"; ensembl_phase "1"; exon_id "TraesJAG3A03G01482790.1-E2"; rank "2";
3A	PGSB	exon	640520045	640520322	.	-	.	gene_id "TraesJAG3A03G01482790"; transcript_id "TraesJAG3A03G01482790.1"; ID "TraesJAG3A03G01482790.1-E1"; Name "TraesJAG3A03G01482790.1-E1"; Parent "transcript:TraesJAG3A03G01482790.1"; constitutive "1"; ensembl_end_phase "1"; ensembl_phase "-1"; exon_id "TraesJAG3A03G01482790.1-E1"; rank "1";
3A	PGSB	exon	644906743	644906864	.	+	.	gene_id "TraesJAG3A03G01484610"; transcript_id "TraesJAG3A03G01484610.1"; ID "TraesJAG3A03G01484610.1-E1"; Name "TraesJAG3A03G01484610.1-E1"; Parent "transcript:TraesJAG3A03G01484610.1"; constitutive "1"; ensembl_end_phase "0"; ensembl_phase "-1"; exon_id "TraesJAG3A03G01484610.1-E1"; rank "1";
3A	PGSB	exon	644906950	644907222	.	+	.	gene_id "TraesJAG3A03G01484610"; transcript_id "TraesJAG3A03G01484610.1"; ID "TraesJAG3A03G01484610.1-E2"; Name "TraesJAG3A03G01484610.1-E2"; Parent "transcript:TraesJAG3A03G01484610.1"; constitutive "1"; ensembl_end_phase "0"; ensembl_phase "0"; exon_id "TraesJAG3A03G01484610.1-E2"; rank "2";
3A	PGSB	exon	644909601	644909759	.	+	.	gene_id "TraesJAG3A03G01484610"; transcript_id "TraesJAG3A03G01484610.1"; ID "TraesJAG3A03G01484610.1-E3"; Name "TraesJAG3A03G01484610.1-E3"; Parent "transcript:TraesJAG3A03G01484610.1"; constitutive "0"; ensembl_end_phase "0"; ensembl_phase "0"; exon_id "TraesJAG3A03G01484610.1-E3"; rank "3";
3A	PGSB	exon	644909850	644910367	.	+	.	gene_id "TraesJAG3A03G01484610"; transcript_id "TraesJAG3A03G01484610.1"; ID "TraesJAG3A03G01484610.1-E4"; Name "TraesJAG3A03G01484610.1-E4"; Parent "transcript:TraesJAG3A03G01484610.1"; constitutive "1"; ensembl_end_phase "-1"; ensembl_phase "0"; exon_id "TraesJAG3A03G01484610.1-E4"; rank "4";
3A	PGSB	exon	645791985	645792427	.	-	.	gene_id "TraesJAG3A03G01484990"; transcript_id "TraesJAG3A03G01484990.1"; ID "TraesJAG3A03G01484990.1-E6"; Name "TraesJAG3A03G01484990.1-E6"; Parent "transcript:TraesJAG3A03G01484990.1"; constitutive "0"; ensembl_end_phase "-1"; ensembl_phase "2"; exon_id "TraesJAG3A03G01484990.1-E6"; rank "6";
3A	PGSB	exon	645792834	645793147	.	-	.	gene_id "TraesJAG3A03G01484990"; transcript_id "TraesJAG3A03G01484990.1"; ID "TraesJAG3A03G01484990.1-E5"; Name "TraesJAG3A03G01484990.1-E5"; Parent "transcript:TraesJAG3A03G01484990.1"; constitutive "0"; ensembl_end_phase "2"; ensembl_phase "0"; exon_id "TraesJAG3A03G01484990.1-E5"; rank "5";
3A	PGSB	exon	645793377	645793683	.	-	.	gene_id "TraesJAG3A03G01484990"; transcript_id "TraesJAG3A03G01484990.1"; ID "TraesJAG3A03G01484990.1-E4"; Name "TraesJAG3A03G01484990.1-E4"; Parent "transcript:TraesJAG3A03G01484990.1"; constitutive "1"; ensembl_end_phase "0"; ensembl_phase "2"; exon_id "TraesJAG3A03G01484990.1-E4"; rank "4";
3A	PGSB	exon	645793806	645793936	.	-	.	gene_id "TraesJAG3A03G01484990"; transcript_id "TraesJAG3A03G01484990.1"; ID "TraesJAG3A03G01484990.1-E3"; Name "TraesJAG3A03G01484990.1-E3"; Parent "transcript:TraesJAG3A03G01484990.1"; constitutive "1"; ensembl_end_phase "2"; ensembl_phase "0"; exon_id "TraesJAG3A03G01484990.1-E3"; rank "3";
3A	PGSB	exon	645794041	645794355	.	-	.	gene_id "TraesJAG3A03G01484990"; transcript_id "TraesJAG3A03G01484990.1"; ID "TraesJAG3A03G01484990.1-E2"; Name "TraesJAG3A03G01484990.1-E2"; Parent "transcript:TraesJAG3A03G01484990.1"; constitutive "1"; ensembl_end_phase "0"; ensembl_phase "-1"; exon_id "TraesJAG3A03G01484990.1-E2"; rank "2";
3A	PGSB	exon	645794979	645795145	.	-	.	gene_id "TraesJAG3A03G01484990"; transcript_id "TraesJAG3A03G01484990.1"; ID "TraesJAG3A03G01484990.1-E1"; Name "TraesJAG3A03G01484990.1-E1"; Parent "transcript:TraesJAG3A03G01484990.1"; constitutive "1"; ensembl_end_phase "-1"; ensembl_phase "-1"; exon_id "TraesJAG3A03G01484990.1-E1"; rank "1";
3A	PGSB	exon	646094397	646095271	.	-	.	gene_id "TraesJAG3A03G01485190"; transcript_id "TraesJAG3A03G01485190.1"; ID "TraesJAG3A03G01485190.1-E2"; Name "TraesJAG3A03G01485190.1-E2"; Parent "transcript:TraesJAG3A03G01485190.1"; constitutive "1"; ensembl_end_phase "0"; ensembl_phase "-1"; exon_id "TraesJAG3A03G01485190.1-E2"; rank "2";
3A	PGSB	exon	646095450	646095537	.	-	.	gene_id "TraesJAG3A03G01485190"; transcript_id "TraesJAG3A03G01485190.1"; ID "TraesJAG3A03G01485190.1-E1"; Name "TraesJAG3A03G01485190.1-E1"; Parent "transcript:TraesJAG3A03G01485190.1"; constitutive "1"; ensembl_end_phase "-1"; ensembl_phase "-1"; exon_id "TraesJAG3A03G01485190.1-E1"; rank "1";
3A	PGSB	exon	651960806	651961978	.	+	.	gene_id "TraesJAG3A03G01487510"; transcript_id "TraesJAG3A03G01487510.2"; ID "agat-exon-47994"; Name "TraesJAG3A03G01487510.1-E1"; Parent "transcript:TraesJAG3A03G01487510.2"; constitutive "1"; ensembl_end_phase "2"; ensembl_phase "-1"; exon_id "TraesJAG3A03G01487510.1-E1"; rank "1";
3A	PGSB	exon	651962952	651963110	.	+	.	gene_id "TraesJAG3A03G01487510"; transcript_id "TraesJAG3A03G01487510.2"; ID "agat-exon-47995"; Name "TraesJAG3A03G01487510.1-E2"; Parent "transcript:TraesJAG3A03G01487510.2"; constitutive "1"; ensembl_end_phase "2"; ensembl_phase "2"; exon_id "TraesJAG3A03G01487510.1-E2"; rank "2";
3A	PGSB	exon	651963293	651963570	.	+	.	gene_id "TraesJAG3A03G01487510"; transcript_id "TraesJAG3A03G01487510.2"; ID "agat-exon-47996"; Name "TraesJAG3A03G01487510.1-E3"; Parent "transcript:TraesJAG3A03G01487510.2"; constitutive "1"; ensembl_end_phase "1"; ensembl_phase "2"; exon_id "TraesJAG3A03G01487510.1-E3"; rank "3";
3A	PGSB	exon	651964219	651964544	.	+	.	gene_id "TraesJAG3A03G01487510"; transcript_id "TraesJAG3A03G01487510.2"; ID "TraesJAG3A03G01487510.2-E4"; Name "TraesJAG3A03G01487510.2-E4"; Parent "transcript:TraesJAG3A03G01487510.2"; constitutive "0"; ensembl_end_phase "-1"; ensembl_phase "1"; exon_id "TraesJAG3A03G01487510.2-E4"; rank "4";
3A	PGSB	exon	658039263	658039532	.	+	.	gene_id "TraesJAG3A03G01490100"; transcript_id "TraesJAG3A03G01490100.1"; ID "TraesJAG3A03G01490100.2-E1"; Name "TraesJAG3A03G01490100.2-E1"; Parent "transcript:TraesJAG3A03G01490100.1"; constitutive "1"; ensembl_end_phase "2"; ensembl_phase "-1"; exon_id "TraesJAG3A03G01490100.2-E1"; rank "1";
3A	PGSB	exon	658039711	658039903	.	+	.	gene_id "TraesJAG3A03G01490100"; transcript_id "TraesJAG3A03G01490100.1"; ID "TraesJAG3A03G01490100.2-E2"; Name "TraesJAG3A03G01490100.2-E2"; Parent "transcript:TraesJAG3A03G01490100.1"; constitutive "1"; ensembl_end_phase "0"; ensembl_phase "2"; exon_id "TraesJAG3A03G01490100.2-E2"; rank "2";
3A	PGSB	exon	658039987	658040076	.	+	.	gene_id "TraesJAG3A03G01490100"; transcript_id "TraesJAG3A03G01490100.1"; ID "TraesJAG3A03G01490100.2-E3"; Name "TraesJAG3A03G01490100.2-E3"; Parent "transcript:TraesJAG3A03G01490100.1"; constitutive "1"; ensembl_end_phase "0"; ensembl_phase "0"; exon_id "TraesJAG3A03G01490100.2-E3"; rank "3";
3A	PGSB	exon	658040198	658040254	.	+	.	gene_id "TraesJAG3A03G01490100"; transcript_id "TraesJAG3A03G01490100.1"; ID "TraesJAG3A03G01490100.2-E4"; Name "TraesJAG3A03G01490100.2-E4"; Parent "transcript:TraesJAG3A03G01490100.1"; constitutive "1"; ensembl_end_phase "0"; ensembl_phase "0"; exon_id "TraesJAG3A03G01490100.2-E4"; rank "4";
3A	PGSB	exon	658040366	658040435	.	+	.	gene_id "TraesJAG3A03G01490100"; transcript_id "TraesJAG3A03G01490100.1"; ID "TraesJAG3A03G01490100.2-E5"; Name "TraesJAG3A03G01490100.2-E5"; Parent "transcript:TraesJAG3A03G01490100.1"; constitutive "1"; ensembl_end_phase "1"; ensembl_phase "0"; exon_id "TraesJAG3A03G01490100.2-E5"; rank "5";
3A	PGSB	exon	658040526	658040590	.	+	.	gene_id "TraesJAG3A03G01490100"; transcript_id "TraesJAG3A03G01490100.1"; ID "TraesJAG3A03G01490100.2-E6"; Name "TraesJAG3A03G01490100.2-E6"; Parent "transcript:TraesJAG3A03G01490100.1"; constitutive "1"; ensembl_end_phase "0"; ensembl_phase "1"; exon_id "TraesJAG3A03G01490100.2-E6"; rank "6";
3A	PGSB	exon	658041278	658041332	.	+	.	gene_id "TraesJAG3A03G01490100"; transcript_id "TraesJAG3A03G01490100.1"; ID "TraesJAG3A03G01490100.2-E7"; Name "TraesJAG3A03G01490100.2-E7"; Parent "transcript:TraesJAG3A03G01490100.1"; constitutive "1"; ensembl_end_phase "1"; ensembl_phase "0"; exon_id "TraesJAG3A03G01490100.2-E7"; rank "7";
3A	PGSB	exon	658041669	658041796	.	+	.	gene_id "TraesJAG3A03G01490100"; transcript_id "TraesJAG3A03G01490100.1"; ID "TraesJAG3A03G01490100.2-E8"; Name "TraesJAG3A03G01490100.2-E8"; Parent "transcript:TraesJAG3A03G01490100.1"; constitutive "1"; ensembl_end_phase "0"; ensembl_phase "1"; exon_id "TraesJAG3A03G01490100.2-E8"; rank "8";
3A	PGSB	exon	658041880	658041995	.	+	.	gene_id "TraesJAG3A03G01490100"; transcript_id "TraesJAG3A03G01490100.1"; ID "TraesJAG3A03G01490100.2-E9"; Name "TraesJAG3A03G01490100.2-E9"; Parent "transcript:TraesJAG3A03G01490100.1"; constitutive "1"; ensembl_end_phase "2"; ensembl_phase "0"; exon_id "TraesJAG3A03G01490100.2-E9"; rank "9";
3A	PGSB	exon	658042099	658042168	.	+	.	gene_id "TraesJAG3A03G01490100"; transcript_id "TraesJAG3A03G01490100.1"; ID "TraesJAG3A03G01490100.2-E10"; Name "TraesJAG3A03G01490100.2-E10"; Parent "transcript:TraesJAG3A03G01490100.1"; constitutive "1"; ensembl_end_phase "0"; ensembl_phase "2"; exon_id "TraesJAG3A03G01490100.2-E10"; rank "10";
3A	PGSB	exon	658042587	658042688	.	+	.	gene_id "TraesJAG3A03G01490100"; transcript_id "TraesJAG3A03G01490100.1"; ID "TraesJAG3A03G01490100.2-E11"; Name "TraesJAG3A03G01490100.2-E11"; Parent "transcript:TraesJAG3A03G01490100.1"; constitutive "1"; ensembl_end_phase "0"; ensembl_phase "0"; exon_id "TraesJAG3A03G01490100.2-E11"; rank "11";
3A	PGSB	exon	658042807	658042896	.	+	.	gene_id "TraesJAG3A03G01490100"; transcript_id "TraesJAG3A03G01490100.1"; ID "TraesJAG3A03G01490100.2-E12"; Name "TraesJAG3A03G01490100.2-E12"; Parent "transcript:TraesJAG3A03G01490100.1"; constitutive "1"; ensembl_end_phase "0"; ensembl_phase "0"; exon_id "TraesJAG3A03G01490100.2-E12"; rank "12";
3A	PGSB	exon	658042995	658043143	.	+	.	gene_id "TraesJAG3A03G01490100"; transcript_id "TraesJAG3A03G01490100.1"; ID "TraesJAG3A03G01490100.2-E13"; Name "TraesJAG3A03G01490100.2-E13"; Parent "transcript:TraesJAG3A03G01490100.1"; constitutive "1"; ensembl_end_phase "2"; ensembl_phase "0"; exon_id "TraesJAG3A03G01490100.2-E13"; rank "13";
3A	PGSB	exon	658043515	658043626	.	+	.	gene_id "TraesJAG3A03G01490100"; transcript_id "TraesJAG3A03G01490100.1"; ID "TraesJAG3A03G01490100.2-E14"; Name "TraesJAG3A03G01490100.2-E14"; Parent "transcript:TraesJAG3A03G01490100.1"; constitutive "1"; ensembl_end_phase "0"; ensembl_phase "2"; exon_id "TraesJAG3A03G01490100.2-E14"; rank "14";
3A	PGSB	exon	658043709	658043792	.	+	.	gene_id "TraesJAG3A03G01490100"; transcript_id "TraesJAG3A03G01490100.1"; ID "TraesJAG3A03G01490100.2-E15"; Name "TraesJAG3A03G01490100.2-E15"; Parent "transcript:TraesJAG3A03G01490100.1"; constitutive "1"; ensembl_end_phase "0"; ensembl_phase "0"; exon_id "TraesJAG3A03G01490100.2-E15"; rank "15";
3A	PGSB	exon	658044472	658044552	.	+	.	gene_id "TraesJAG3A03G01490100"; transcript_id "TraesJAG3A03G01490100.1"; ID "TraesJAG3A03G01490100.2-E16"; Name "TraesJAG3A03G01490100.2-E16"; Parent "transcript:TraesJAG3A03G01490100.1"; constitutive "1"; ensembl_end_phase "0"; ensembl_phase "0"; exon_id "TraesJAG3A03G01490100.2-E16"; rank "16";
3A	PGSB	exon	658044625	658044849	.	+	.	gene_id "TraesJAG3A03G01490100"; transcript_id "TraesJAG3A03G01490100.1"; ID "TraesJAG3A03G01490100.2-E17"; Name "TraesJAG3A03G01490100.2-E17"; Parent "transcript:TraesJAG3A03G01490100.1"; constitutive "1"; ensembl_end_phase "0"; ensembl_phase "0"; exon_id "TraesJAG3A03G01490100.2-E17"; rank "17";
3A	PGSB	exon	658045027	658045149	.	+	.	gene_id "TraesJAG3A03G01490100"; transcript_id "TraesJAG3A03G01490100.1"; ID "TraesJAG3A03G01490100.2-E18"; Name "TraesJAG3A03G01490100.2-E18"; Parent "transcript:TraesJAG3A03G01490100.1"; constitutive "1"; ensembl_end_phase "0"; ensembl_phase "0"; exon_id "TraesJAG3A03G01490100.2-E18"; rank "18";
3A	PGSB	exon	658045228	658045652	.	+	.	gene_id "TraesJAG3A03G01490100"; transcript_id "TraesJAG3A03G01490100.1"; ID "TraesJAG3A03G01490100.1-E19"; Name "TraesJAG3A03G01490100.1-E19"; Parent "transcript:TraesJAG3A03G01490100.1"; constitutive "0"; ensembl_end_phase "-1"; ensembl_phase "0"; exon_id "TraesJAG3A03G01490100.1-E19"; rank "19";
3A	PGSB	exon	659473649	659473858	.	+	.	gene_id "TraesJAG3A03G01490790"; transcript_id "TraesJAG3A03G01490790.1"; ID "TraesJAG3A03G01490790.1-E1"; Name "TraesJAG3A03G01490790.1-E1"; Parent "transcript:TraesJAG3A03G01490790.1"; constitutive "1"; ensembl_end_phase "0"; ensembl_phase "-1"; exon_id "TraesJAG3A03G01490790.1-E1"; rank "1";
3A	PGSB	exon	659474641	659474808	.	+	.	gene_id "TraesJAG3A03G01490790"; transcript_id "TraesJAG3A03G01490790.1"; ID "TraesJAG3A03G01490790.1-E2"; Name "TraesJAG3A03G01490790.1-E2"; Parent "transcript:TraesJAG3A03G01490790.1"; constitutive "1"; ensembl_end_phase "0"; ensembl_phase "0"; exon_id "TraesJAG3A03G01490790.1-E2"; rank "2";
3A	PGSB	exon	659474903	659475026	.	+	.	gene_id "TraesJAG3A03G01490790"; transcript_id "TraesJAG3A03G01490790.1"; ID "TraesJAG3A03G01490790.1-E3"; Name "TraesJAG3A03G01490790.1-E3"; Parent "transcript:TraesJAG3A03G01490790.1"; constitutive "1"; ensembl_end_phase "1"; ensembl_phase "0"; exon_id "TraesJAG3A03G01490790.1-E3"; rank "3";
3A	PGSB	exon	659475399	659475490	.	+	.	gene_id "TraesJAG3A03G01490790"; transcript_id "TraesJAG3A03G01490790.1"; ID "TraesJAG3A03G01490790.1-E4"; Name "TraesJAG3A03G01490790.1-E4"; Parent "transcript:TraesJAG3A03G01490790.1"; constitutive "1"; ensembl_end_phase "0"; ensembl_phase "1"; exon_id "TraesJAG3A03G01490790.1-E4"; rank "4";
3A	PGSB	exon	659475582	659475680	.	+	.	gene_id "TraesJAG3A03G01490790"; transcript_id "TraesJAG3A03G01490790.1"; ID "TraesJAG3A03G01490790.1-E5"; Name "TraesJAG3A03G01490790.1-E5"; Parent "transcript:TraesJAG3A03G01490790.1"; constitutive "1"; ensembl_end_phase "0"; ensembl_phase "0"; exon_id "TraesJAG3A03G01490790.1-E5"; rank "5";
3A	PGSB	exon	659475835	659475948	.	+	.	gene_id "TraesJAG3A03G01490790"; transcript_id "TraesJAG3A03G01490790.1"; ID "TraesJAG3A03G01490790.1-E6"; Name "TraesJAG3A03G01490790.1-E6"; Parent "transcript:TraesJAG3A03G01490790.1"; constitutive "1"; ensembl_end_phase "0"; ensembl_phase "0"; exon_id "TraesJAG3A03G01490790.1-E6"; rank "6";
3A	PGSB	exon	659477162	659477226	.	+	.	gene_id "TraesJAG3A03G01490790"; transcript_id "TraesJAG3A03G01490790.1"; ID "TraesJAG3A03G01490790.1-E7"; Name "TraesJAG3A03G01490790.1-E7"; Parent "transcript:TraesJAG3A03G01490790.1"; constitutive "1"; ensembl_end_phase "2"; ensembl_phase "0"; exon_id "TraesJAG3A03G01490790.1-E7"; rank "7";
3A	PGSB	exon	659478263	659478379	.	+	.	gene_id "TraesJAG3A03G01490790"; transcript_id "TraesJAG3A03G01490790.1"; ID "TraesJAG3A03G01490790.1-E8"; Name "TraesJAG3A03G01490790.1-E8"; Parent "transcript:TraesJAG3A03G01490790.1"; constitutive "1"; ensembl_end_phase "2"; ensembl_phase "2"; exon_id "TraesJAG3A03G01490790.1-E8"; rank "8";
3A	PGSB	exon	659478580	659478655	.	+	.	gene_id "TraesJAG3A03G01490790"; transcript_id "TraesJAG3A03G01490790.1"; ID "TraesJAG3A03G01490790.1-E9"; Name "TraesJAG3A03G01490790.1-E9"; Parent "transcript:TraesJAG3A03G01490790.1"; constitutive "1"; ensembl_end_phase "0"; ensembl_phase "2"; exon_id "TraesJAG3A03G01490790.1-E9"; rank "9";
3A	PGSB	exon	659480195	659480287	.	+	.	gene_id "TraesJAG3A03G01490790"; transcript_id "TraesJAG3A03G01490790.1"; ID "TraesJAG3A03G01490790.1-E10"; Name "TraesJAG3A03G01490790.1-E10"; Parent "transcript:TraesJAG3A03G01490790.1"; constitutive "1"; ensembl_end_phase "0"; ensembl_phase "0"; exon_id "TraesJAG3A03G01490790.1-E10"; rank "10";
3A	PGSB	exon	659480520	659480570	.	+	.	gene_id "TraesJAG3A03G01490790"; transcript_id "TraesJAG3A03G01490790.1"; ID "TraesJAG3A03G01490790.1-E11"; Name "TraesJAG3A03G01490790.1-E11"; Parent "transcript:TraesJAG3A03G01490790.1"; constitutive "1"; ensembl_end_phase "0"; ensembl_phase "0"; exon_id "TraesJAG3A03G01490790.1-E11"; rank "11";
3A	PGSB	exon	659480682	659481032	.	+	.	gene_id "TraesJAG3A03G01490790"; transcript_id "TraesJAG3A03G01490790.1"; ID "TraesJAG3A03G01490790.1-E12"; Name "TraesJAG3A03G01490790.1-E12"; Parent "transcript:TraesJAG3A03G01490790.1"; constitutive "1"; ensembl_end_phase "-1"; ensembl_phase "0"; exon_id "TraesJAG3A03G01490790.1-E12"; rank "12";
3A	PGSB	exon	659485108	659485283	.	+	.	gene_id "TraesJAG3A03G01490810"; transcript_id "TraesJAG3A03G01490810.1"; ID "TraesJAG3A03G01490810.1-E1"; Name "TraesJAG3A03G01490810.1-E1"; Parent "transcript:TraesJAG3A03G01490810.1"; constitutive "1"; ensembl_end_phase "0"; ensembl_phase "-1"; exon_id "TraesJAG3A03G01490810.1-E1"; rank "1";
3A	PGSB	exon	659485780	659485947	.	+	.	gene_id "TraesJAG3A03G01490810"; transcript_id "TraesJAG3A03G01490810.1"; ID "TraesJAG3A03G01490810.1-E2"; Name "TraesJAG3A03G01490810.1-E2"; Parent "transcript:TraesJAG3A03G01490810.1"; constitutive "1"; ensembl_end_phase "0"; ensembl_phase "0"; exon_id "TraesJAG3A03G01490810.1-E2"; rank "2";
3A	PGSB	exon	659486042	659486165	.	+	.	gene_id "TraesJAG3A03G01490810"; transcript_id "TraesJAG3A03G01490810.1"; ID "TraesJAG3A03G01490810.1-E3"; Name "TraesJAG3A03G01490810.1-E3"; Parent "transcript:TraesJAG3A03G01490810.1"; constitutive "1"; ensembl_end_phase "1"; ensembl_phase "0"; exon_id "TraesJAG3A03G01490810.1-E3"; rank "3";
3A	PGSB	exon	659486509	659486600	.	+	.	gene_id "TraesJAG3A03G01490810"; transcript_id "TraesJAG3A03G01490810.1"; ID "TraesJAG3A03G01490810.1-E4"; Name "TraesJAG3A03G01490810.1-E4"; Parent "transcript:TraesJAG3A03G01490810.1"; constitutive "1"; ensembl_end_phase "0"; ensembl_phase "1"; exon_id "TraesJAG3A03G01490810.1-E4"; rank "4";
3A	PGSB	exon	659486686	659486784	.	+	.	gene_id "TraesJAG3A03G01490810"; transcript_id "TraesJAG3A03G01490810.1"; ID "TraesJAG3A03G01490810.1-E5"; Name "TraesJAG3A03G01490810.1-E5"; Parent "transcript:TraesJAG3A03G01490810.1"; constitutive "1"; ensembl_end_phase "0"; ensembl_phase "0"; exon_id "TraesJAG3A03G01490810.1-E5"; rank "5";
3A	PGSB	exon	659486937	659487050	.	+	.	gene_id "TraesJAG3A03G01490810"; transcript_id "TraesJAG3A03G01490810.1"; ID "TraesJAG3A03G01490810.1-E6"; Name "TraesJAG3A03G01490810.1-E6"; Parent "transcript:TraesJAG3A03G01490810.1"; constitutive "1"; ensembl_end_phase "0"; ensembl_phase "0"; exon_id "TraesJAG3A03G01490810.1-E6"; rank "6";
3A	PGSB	exon	659488207	659488271	.	+	.	gene_id "TraesJAG3A03G01490810"; transcript_id "TraesJAG3A03G01490810.1"; ID "TraesJAG3A03G01490810.1-E7"; Name "TraesJAG3A03G01490810.1-E7"; Parent "transcript:TraesJAG3A03G01490810.1"; constitutive "1"; ensembl_end_phase "2"; ensembl_phase "0"; exon_id "TraesJAG3A03G01490810.1-E7"; rank "7";
3A	PGSB	exon	659489308	659489424	.	+	.	gene_id "TraesJAG3A03G01490810"; transcript_id "TraesJAG3A03G01490810.1"; ID "TraesJAG3A03G01490810.1-E8"; Name "TraesJAG3A03G01490810.1-E8"; Parent "transcript:TraesJAG3A03G01490810.1"; constitutive "1"; ensembl_end_phase "2"; ensembl_phase "2"; exon_id "TraesJAG3A03G01490810.1-E8"; rank "8";
3A	PGSB	exon	659489580	659489655	.	+	.	gene_id "TraesJAG3A03G01490810"; transcript_id "TraesJAG3A03G01490810.1"; ID "TraesJAG3A03G01490810.1-E9"; Name "TraesJAG3A03G01490810.1-E9"; Parent "transcript:TraesJAG3A03G01490810.1"; constitutive "1"; ensembl_end_phase "0"; ensembl_phase "2"; exon_id "TraesJAG3A03G01490810.1-E9"; rank "9";
3A	PGSB	exon	659490115	659490207	.	+	.	gene_id "TraesJAG3A03G01490810"; transcript_id "TraesJAG3A03G01490810.1"; ID "TraesJAG3A03G01490810.1-E10"; Name "TraesJAG3A03G01490810.1-E10"; Parent "transcript:TraesJAG3A03G01490810.1"; constitutive "1"; ensembl_end_phase "0"; ensembl_phase "0"; exon_id "TraesJAG3A03G01490810.1-E10"; rank "10";
3A	PGSB	exon	659490614	659490664	.	+	.	gene_id "TraesJAG3A03G01490810"; transcript_id "TraesJAG3A03G01490810.1"; ID "TraesJAG3A03G01490810.1-E11"; Name "TraesJAG3A03G01490810.1-E11"; Parent "transcript:TraesJAG3A03G01490810.1"; constitutive "1"; ensembl_end_phase "0"; ensembl_phase "0"; exon_id "TraesJAG3A03G01490810.1-E11"; rank "11";
3A	PGSB	exon	659490747	659491122	.	+	.	gene_id "TraesJAG3A03G01490810"; transcript_id "TraesJAG3A03G01490810.1"; ID "TraesJAG3A03G01490810.1-E12"; Name "TraesJAG3A03G01490810.1-E12"; Parent "transcript:TraesJAG3A03G01490810.1"; constitutive "1"; ensembl_end_phase "-1"; ensembl_phase "0"; exon_id "TraesJAG3A03G01490810.1-E12"; rank "12";
3A	PGSB	exon	661575106	661576037	.	+	.	gene_id "TraesJAG3A03G01491740"; transcript_id "TraesJAG3A03G01491740.1"; ID "TraesJAG3A03G01491740.1-E1"; Name "TraesJAG3A03G01491740.1-E1"; Parent "transcript:TraesJAG3A03G01491740.1"; constitutive "1"; ensembl_end_phase "0"; ensembl_phase "-1"; exon_id "TraesJAG3A03G01491740.1-E1"; rank "1";
3A	PGSB	exon	661576131	661576343	.	+	.	gene_id "TraesJAG3A03G01491740"; transcript_id "TraesJAG3A03G01491740.1"; ID "TraesJAG3A03G01491740.1-E2"; Name "TraesJAG3A03G01491740.1-E2"; Parent "transcript:TraesJAG3A03G01491740.1"; constitutive "1"; ensembl_end_phase "0"; ensembl_phase "0"; exon_id "TraesJAG3A03G01491740.1-E2"; rank "2";
3A	PGSB	exon	661576447	661576512	.	+	.	gene_id "TraesJAG3A03G01491740"; transcript_id "TraesJAG3A03G01491740.1"; ID "TraesJAG3A03G01491740.1-E3"; Name "TraesJAG3A03G01491740.1-E3"; Parent "transcript:TraesJAG3A03G01491740.1"; constitutive "1"; ensembl_end_phase "0"; ensembl_phase "0"; exon_id "TraesJAG3A03G01491740.1-E3"; rank "3";
3A	PGSB	exon	661576598	661576666	.	+	.	gene_id "TraesJAG3A03G01491740"; transcript_id "TraesJAG3A03G01491740.1"; ID "TraesJAG3A03G01491740.1-E4"; Name "TraesJAG3A03G01491740.1-E4"; Parent "transcript:TraesJAG3A03G01491740.1"; constitutive "1"; ensembl_end_phase "0"; ensembl_phase "0"; exon_id "TraesJAG3A03G01491740.1-E4"; rank "4";
3A	PGSB	exon	661576757	661576831	.	+	.	gene_id "TraesJAG3A03G01491740"; transcript_id "TraesJAG3A03G01491740.1"; ID "TraesJAG3A03G01491740.1-E5"; Name "TraesJAG3A03G01491740.1-E5"; Parent "transcript:TraesJAG3A03G01491740.1"; constitutive "1"; ensembl_end_phase "0"; ensembl_phase "0"; exon_id "TraesJAG3A03G01491740.1-E5"; rank "5";
3A	PGSB	exon	661576941	661577183	.	+	.	gene_id "TraesJAG3A03G01491740"; transcript_id "TraesJAG3A03G01491740.1"; ID "TraesJAG3A03G01491740.1-E6"; Name "TraesJAG3A03G01491740.1-E6"; Parent "transcript:TraesJAG3A03G01491740.1"; constitutive "1"; ensembl_end_phase "0"; ensembl_phase "0"; exon_id "TraesJAG3A03G01491740.1-E6"; rank "6";
3A	PGSB	exon	661577268	661577358	.	+	.	gene_id "TraesJAG3A03G01491740"; transcript_id "TraesJAG3A03G01491740.1"; ID "TraesJAG3A03G01491740.1-E7"; Name "TraesJAG3A03G01491740.1-E7"; Parent "transcript:TraesJAG3A03G01491740.1"; constitutive "1"; ensembl_end_phase "1"; ensembl_phase "0"; exon_id "TraesJAG3A03G01491740.1-E7"; rank "7";
3A	PGSB	exon	661577461	661577680	.	+	.	gene_id "TraesJAG3A03G01491740"; transcript_id "TraesJAG3A03G01491740.1"; ID "TraesJAG3A03G01491740.1-E8"; Name "TraesJAG3A03G01491740.1-E8"; Parent "transcript:TraesJAG3A03G01491740.1"; constitutive "1"; ensembl_end_phase "-1"; ensembl_phase "1"; exon_id "TraesJAG3A03G01491740.1-E8"; rank "8";
3A	PGSB	exon	665301064	665301425	.	-	.	gene_id "TraesJAG3A03G01492600"; transcript_id "TraesJAG3A03G01492600.1"; ID "TraesJAG3A03G01492600.1-E3"; Name "TraesJAG3A03G01492600.1-E3"; Parent "transcript:TraesJAG3A03G01492600.1"; constitutive "1"; ensembl_end_phase "-1"; ensembl_phase "0"; exon_id "TraesJAG3A03G01492600.1-E3"; rank "3";
3A	PGSB	exon	665301531	665301680	.	-	.	gene_id "TraesJAG3A03G01492600"; transcript_id "TraesJAG3A03G01492600.1"; ID "TraesJAG3A03G01492600.1-E2"; Name "TraesJAG3A03G01492600.1-E2"; Parent "transcript:TraesJAG3A03G01492600.1"; constitutive "1"; ensembl_end_phase "0"; ensembl_phase "0"; exon_id "TraesJAG3A03G01492600.1-E2"; rank "2";
3A	PGSB	exon	665302400	665302592	.	-	.	gene_id "TraesJAG3A03G01492600"; transcript_id "TraesJAG3A03G01492600.1"; ID "TraesJAG3A03G01492600.1-E1"; Name "TraesJAG3A03G01492600.1-E1"; Parent "transcript:TraesJAG3A03G01492600.1"; constitutive "1"; ensembl_end_phase "0"; ensembl_phase "-1"; exon_id "TraesJAG3A03G01492600.1-E1"; rank "1";
3A	PGSB	exon	683853714	683854003	.	+	.	gene_id "TraesJAG3A03G01499310"; transcript_id "TraesJAG3A03G01499310.1"; ID "TraesJAG3A03G01499310.1-E1"; Name "TraesJAG3A03G01499310.1-E1"; Parent "transcript:TraesJAG3A03G01499310.1"; constitutive "1"; ensembl_end_phase "0"; ensembl_phase "-1"; exon_id "TraesJAG3A03G01499310.1-E1"; rank "1";
3A	PGSB	exon	683854091	683854145	.	+	.	gene_id "TraesJAG3A03G01499310"; transcript_id "TraesJAG3A03G01499310.1"; ID "TraesJAG3A03G01499310.1-E2"; Name "TraesJAG3A03G01499310.1-E2"; Parent "transcript:TraesJAG3A03G01499310.1"; constitutive "1"; ensembl_end_phase "1"; ensembl_phase "0"; exon_id "TraesJAG3A03G01499310.1-E2"; rank "2";
3A	PGSB	exon	683854256	683854324	.	+	.	gene_id "TraesJAG3A03G01499310"; transcript_id "TraesJAG3A03G01499310.1"; ID "TraesJAG3A03G01499310.1-E3"; Name "TraesJAG3A03G01499310.1-E3"; Parent "transcript:TraesJAG3A03G01499310.1"; constitutive "1"; ensembl_end_phase "1"; ensembl_phase "1"; exon_id "TraesJAG3A03G01499310.1-E3"; rank "3";
3A	PGSB	exon	683854416	683854474	.	+	.	gene_id "TraesJAG3A03G01499310"; transcript_id "TraesJAG3A03G01499310.1"; ID "TraesJAG3A03G01499310.1-E4"; Name "TraesJAG3A03G01499310.1-E4"; Parent "transcript:TraesJAG3A03G01499310.1"; constitutive "1"; ensembl_end_phase "0"; ensembl_phase "1"; exon_id "TraesJAG3A03G01499310.1-E4"; rank "4";
3A	PGSB	exon	683854581	683854926	.	+	.	gene_id "TraesJAG3A03G01499310"; transcript_id "TraesJAG3A03G01499310.1"; ID "TraesJAG3A03G01499310.1-E5"; Name "TraesJAG3A03G01499310.1-E5"; Parent "transcript:TraesJAG3A03G01499310.1"; constitutive "1"; ensembl_end_phase "-1"; ensembl_phase "0"; exon_id "TraesJAG3A03G01499310.1-E5"; rank "5";
3A	PGSB	exon	685261092	685261443	.	-	.	gene_id "TraesJAG3A03G01499970"; transcript_id "TraesJAG3A03G01499970.1"; ID "agat-exon-48387"; Name "TraesJAG3A03G01499970.2-E7"; Parent "transcript:TraesJAG3A03G01499970.1"; constitutive "1"; ensembl_end_phase "-1"; ensembl_phase "1"; exon_id "TraesJAG3A03G01499970.2-E7"; rank "7";
3A	PGSB	exon	685261666	685261816	.	-	.	gene_id "TraesJAG3A03G01499970"; transcript_id "TraesJAG3A03G01499970.1"; ID "agat-exon-48388"; Name "TraesJAG3A03G01499970.2-E6"; Parent "transcript:TraesJAG3A03G01499970.1"; constitutive "1"; ensembl_end_phase "1"; ensembl_phase "0"; exon_id "TraesJAG3A03G01499970.2-E6"; rank "6";
3A	PGSB	exon	685262636	685262921	.	-	.	gene_id "TraesJAG3A03G01499970"; transcript_id "TraesJAG3A03G01499970.1"; ID "agat-exon-48389"; Name "TraesJAG3A03G01499970.2-E5"; Parent "transcript:TraesJAG3A03G01499970.1"; constitutive "1"; ensembl_end_phase "0"; ensembl_phase "2"; exon_id "TraesJAG3A03G01499970.2-E5"; rank "5";
3A	PGSB	exon	685263063	685263290	.	-	.	gene_id "TraesJAG3A03G01499970"; transcript_id "TraesJAG3A03G01499970.1"; ID "agat-exon-48390"; Name "TraesJAG3A03G01499970.2-E4"; Parent "transcript:TraesJAG3A03G01499970.1"; constitutive "1"; ensembl_end_phase "2"; ensembl_phase "2"; exon_id "TraesJAG3A03G01499970.2-E4"; rank "4";
3A	PGSB	exon	685263436	685263549	.	-	.	gene_id "TraesJAG3A03G01499970"; transcript_id "TraesJAG3A03G01499970.1"; ID "agat-exon-48391"; Name "TraesJAG3A03G01499970.2-E3"; Parent "transcript:TraesJAG3A03G01499970.1"; constitutive "1"; ensembl_end_phase "2"; ensembl_phase "2"; exon_id "TraesJAG3A03G01499970.2-E3"; rank "3";
3A	PGSB	exon	685263927	685264047	.	-	.	gene_id "TraesJAG3A03G01499970"; transcript_id "TraesJAG3A03G01499970.1"; ID "agat-exon-48392"; Name "TraesJAG3A03G01499970.3-E2"; Parent "transcript:TraesJAG3A03G01499970.1"; constitutive "0"; ensembl_end_phase "2"; ensembl_phase "-1"; exon_id "TraesJAG3A03G01499970.3-E2"; rank "2";
3A	PGSB	exon	685264516	685264807	.	-	.	gene_id "TraesJAG3A03G01499970"; transcript_id "TraesJAG3A03G01499970.1"; ID "agat-exon-48393"; Name "TraesJAG3A03G01499970.2-E1"; Parent "transcript:TraesJAG3A03G01499970.1"; constitutive "0"; ensembl_end_phase "-1"; ensembl_phase "-1"; exon_id "TraesJAG3A03G01499970.2-E1"; rank "1";
3A	PGSB	exon	685261092	685261443	.	-	.	gene_id "TraesJAG3A03G01499970"; transcript_id "TraesJAG3A03G01499970.3"; ID "agat-exon-48382"; Name "TraesJAG3A03G01499970.2-E7"; Parent "transcript:TraesJAG3A03G01499970.3"; constitutive "1"; ensembl_end_phase "-1"; ensembl_phase "1"; exon_id "TraesJAG3A03G01499970.2-E7"; rank "7";
3A	PGSB	exon	685261666	685261816	.	-	.	gene_id "TraesJAG3A03G01499970"; transcript_id "TraesJAG3A03G01499970.3"; ID "agat-exon-48383"; Name "TraesJAG3A03G01499970.2-E6"; Parent "transcript:TraesJAG3A03G01499970.3"; constitutive "1"; ensembl_end_phase "1"; ensembl_phase "0"; exon_id "TraesJAG3A03G01499970.2-E6"; rank "6";
3A	PGSB	exon	685262636	685262921	.	-	.	gene_id "TraesJAG3A03G01499970"; transcript_id "TraesJAG3A03G01499970.3"; ID "agat-exon-48384"; Name "TraesJAG3A03G01499970.2-E5"; Parent "transcript:TraesJAG3A03G01499970.3"; constitutive "1"; ensembl_end_phase "0"; ensembl_phase "2"; exon_id "TraesJAG3A03G01499970.2-E5"; rank "5";
3A	PGSB	exon	685263063	685263290	.	-	.	gene_id "TraesJAG3A03G01499970"; transcript_id "TraesJAG3A03G01499970.3"; ID "agat-exon-48385"; Name "TraesJAG3A03G01499970.2-E4"; Parent "transcript:TraesJAG3A03G01499970.3"; constitutive "1"; ensembl_end_phase "2"; ensembl_phase "2"; exon_id "TraesJAG3A03G01499970.2-E4"; rank "4";
3A	PGSB	exon	685263436	685263549	.	-	.	gene_id "TraesJAG3A03G01499970"; transcript_id "TraesJAG3A03G01499970.3"; ID "agat-exon-48386"; Name "TraesJAG3A03G01499970.2-E3"; Parent "transcript:TraesJAG3A03G01499970.3"; constitutive "1"; ensembl_end_phase "2"; ensembl_phase "2"; exon_id "TraesJAG3A03G01499970.2-E3"; rank "3";
3A	PGSB	exon	685263927	685264047	.	-	.	gene_id "TraesJAG3A03G01499970"; transcript_id "TraesJAG3A03G01499970.3"; ID "TraesJAG3A03G01499970.3-E2"; Name "TraesJAG3A03G01499970.3-E2"; Parent "transcript:TraesJAG3A03G01499970.3"; constitutive "0"; ensembl_end_phase "2"; ensembl_phase "-1"; exon_id "TraesJAG3A03G01499970.3-E2"; rank "2";
3A	PGSB	exon	685264520	685264807	.	-	.	gene_id "TraesJAG3A03G01499970"; transcript_id "TraesJAG3A03G01499970.3"; ID "TraesJAG3A03G01499970.3-E1"; Name "TraesJAG3A03G01499970.3-E1"; Parent "transcript:TraesJAG3A03G01499970.3"; constitutive "0"; ensembl_end_phase "-1"; ensembl_phase "-1"; exon_id "TraesJAG3A03G01499970.3-E1"; rank "1";
3A	PGSB	exon	695633045	695634506	.	-	.	gene_id "TraesJAG3A03G01505410"; transcript_id "TraesJAG3A03G01505410.1"; ID "TraesJAG3A03G01505410.1-E2"; Name "TraesJAG3A03G01505410.1-E2"; Parent "transcript:TraesJAG3A03G01505410.1"; constitutive "0"; ensembl_end_phase "-1"; ensembl_phase "-1"; exon_id "TraesJAG3A03G01505410.1-E2"; rank "2";
3A	PGSB	exon	695634597	695634856	.	-	.	gene_id "TraesJAG3A03G01505410"; transcript_id "TraesJAG3A03G01505410.1"; ID "agat-exon-48492"; Name "TraesJAG3A03G01505410.2-E1"; Parent "transcript:TraesJAG3A03G01505410.1"; constitutive "1"; ensembl_end_phase "-1"; ensembl_phase "-1"; exon_id "TraesJAG3A03G01505410.2-E1"; rank "1";
3A	PGSB	exon	708703396	708706280	.	+	.	gene_id "TraesJAG3A03G01513060"; transcript_id "TraesJAG3A03G01513060.2"; ID "agat-exon-48557"; Name "TraesJAG3A03G01513060.1-E1"; Parent "transcript:TraesJAG3A03G01513060.2"; constitutive "1"; ensembl_end_phase "-1"; ensembl_phase "-1"; exon_id "TraesJAG3A03G01513060.1-E1"; rank "1";
3A	PGSB	exon	708707343	708707711	.	+	.	gene_id "TraesJAG3A03G01513060"; transcript_id "TraesJAG3A03G01513060.2"; ID "agat-exon-48558"; Name "TraesJAG3A03G01513060.1-E3"; Parent "transcript:TraesJAG3A03G01513060.2"; constitutive "1"; ensembl_end_phase "-1"; ensembl_phase "-1"; exon_id "TraesJAG3A03G01513060.1-E3"; rank "2";
3A	PGSB	exon	710593526	710595072	.	-	.	gene_id "TraesJAG3A03G01514310"; transcript_id "TraesJAG3A03G01514310.1"; ID "TraesJAG3A03G01514310.1-E2"; Name "TraesJAG3A03G01514310.1-E2"; Parent "transcript:TraesJAG3A03G01514310.1"; constitutive "1"; ensembl_end_phase "-1"; ensembl_phase "1"; exon_id "TraesJAG3A03G01514310.1-E2"; rank "2";
3A	PGSB	exon	710595160	710595416	.	-	.	gene_id "TraesJAG3A03G01514310"; transcript_id "TraesJAG3A03G01514310.1"; ID "TraesJAG3A03G01514310.1-E1"; Name "TraesJAG3A03G01514310.1-E1"; Parent "transcript:TraesJAG3A03G01514310.1"; constitutive "1"; ensembl_end_phase "1"; ensembl_phase "-1"; exon_id "TraesJAG3A03G01514310.1-E1"; rank "1";
3A	PGSB	exon	712039484	712040716	.	-	.	gene_id "TraesJAG3A03G01515130"; transcript_id "TraesJAG3A03G01515130.1"; ID "TraesJAG3A03G01515130.1-E2"; Name "TraesJAG3A03G01515130.1-E2"; Parent "transcript:TraesJAG3A03G01515130.1"; constitutive "1"; ensembl_end_phase "-1"; ensembl_phase "1"; exon_id "TraesJAG3A03G01515130.1-E2"; rank "2";
3A	PGSB	exon	712040805	712041118	.	-	.	gene_id "TraesJAG3A03G01515130"; transcript_id "TraesJAG3A03G01515130.1"; ID "TraesJAG3A03G01515130.1-E1"; Name "TraesJAG3A03G01515130.1-E1"; Parent "transcript:TraesJAG3A03G01515130.1"; constitutive "1"; ensembl_end_phase "1"; ensembl_phase "-1"; exon_id "TraesJAG3A03G01515130.1-E1"; rank "1";
3A	PGSB	exon	721177980	721180540	.	-	.	gene_id "TraesJAG3A03G01519800"; transcript_id "TraesJAG3A03G01519800.1"; ID "TraesJAG3A03G01519800.1-E1"; Name "TraesJAG3A03G01519800.1-E1"; Parent "transcript:TraesJAG3A03G01519800.1"; constitutive "1"; ensembl_end_phase "-1"; ensembl_phase "-1"; exon_id "TraesJAG3A03G01519800.1-E1"; rank "1";
3A	PGSB	exon	723580566	723583379	.	+	.	gene_id "TraesJAG3A03G01520940"; transcript_id "TraesJAG3A03G01520940.1"; ID "TraesJAG3A03G01520940.1-E1"; Name "TraesJAG3A03G01520940.1-E1"; Parent "transcript:TraesJAG3A03G01520940.1"; constitutive "1"; ensembl_end_phase "-1"; ensembl_phase "-1"; exon_id "TraesJAG3A03G01520940.1-E1"; rank "1";
3A	PGSB	exon	725415345	725415637	.	-	.	gene_id "TraesJAG3A03G01521860"; transcript_id "TraesJAG3A03G01521860.1"; ID "TraesJAG3A03G01521860.1-E6"; Name "TraesJAG3A03G01521860.1-E6"; Parent "transcript:TraesJAG3A03G01521860.1"; constitutive "1"; ensembl_end_phase "-1"; ensembl_phase "2"; exon_id "TraesJAG3A03G01521860.1-E6"; rank "6";
3A	PGSB	exon	725415720	725415796	.	-	.	gene_id "TraesJAG3A03G01521860"; transcript_id "TraesJAG3A03G01521860.1"; ID "TraesJAG3A03G01521860.1-E5"; Name "TraesJAG3A03G01521860.1-E5"; Parent "transcript:TraesJAG3A03G01521860.1"; constitutive "1"; ensembl_end_phase "2"; ensembl_phase "0"; exon_id "TraesJAG3A03G01521860.1-E5"; rank "5";
3A	PGSB	exon	725415909	725416056	.	-	.	gene_id "TraesJAG3A03G01521860"; transcript_id "TraesJAG3A03G01521860.1"; ID "TraesJAG3A03G01521860.1-E4"; Name "TraesJAG3A03G01521860.1-E4"; Parent "transcript:TraesJAG3A03G01521860.1"; constitutive "1"; ensembl_end_phase "0"; ensembl_phase "2"; exon_id "TraesJAG3A03G01521860.1-E4"; rank "4";
3A	PGSB	exon	725416155	725416215	.	-	.	gene_id "TraesJAG3A03G01521860"; transcript_id "TraesJAG3A03G01521860.1"; ID "TraesJAG3A03G01521860.1-E3"; Name "TraesJAG3A03G01521860.1-E3"; Parent "transcript:TraesJAG3A03G01521860.1"; constitutive "1"; ensembl_end_phase "2"; ensembl_phase "1"; exon_id "TraesJAG3A03G01521860.1-E3"; rank "3";
3A	PGSB	exon	725417196	725417420	.	-	.	gene_id "TraesJAG3A03G01521860"; transcript_id "TraesJAG3A03G01521860.1"; ID "TraesJAG3A03G01521860.1-E2"; Name "TraesJAG3A03G01521860.1-E2"; Parent "transcript:TraesJAG3A03G01521860.1"; constitutive "1"; ensembl_end_phase "1"; ensembl_phase "1"; exon_id "TraesJAG3A03G01521860.1-E2"; rank "2";
3A	PGSB	exon	725417586	725417755	.	-	.	gene_id "TraesJAG3A03G01521860"; transcript_id "TraesJAG3A03G01521860.1"; ID "TraesJAG3A03G01521860.1-E1"; Name "TraesJAG3A03G01521860.1-E1"; Parent "transcript:TraesJAG3A03G01521860.1"; constitutive "1"; ensembl_end_phase "1"; ensembl_phase "-1"; exon_id "TraesJAG3A03G01521860.1-E1"; rank "1";
3A	PGSB	exon	732179808	732180234	.	+	.	gene_id "TraesJAG3A03G01526340"; transcript_id "TraesJAG3A03G01526340.1"; ID "TraesJAG3A03G01526340.1-E1"; Name "TraesJAG3A03G01526340.1-E1"; Parent "transcript:TraesJAG3A03G01526340.1"; constitutive "1"; ensembl_end_phase "1"; ensembl_phase "-1"; exon_id "TraesJAG3A03G01526340.1-E1"; rank "1";
3A	PGSB	exon	732180959	732181194	.	+	.	gene_id "TraesJAG3A03G01526340"; transcript_id "TraesJAG3A03G01526340.1"; ID "TraesJAG3A03G01526340.1-E2"; Name "TraesJAG3A03G01526340.1-E2"; Parent "transcript:TraesJAG3A03G01526340.1"; constitutive "1"; ensembl_end_phase "0"; ensembl_phase "1"; exon_id "TraesJAG3A03G01526340.1-E2"; rank "2";
3A	PGSB	exon	732182088	732183197	.	+	.	gene_id "TraesJAG3A03G01526340"; transcript_id "TraesJAG3A03G01526340.1"; ID "TraesJAG3A03G01526340.1-E3"; Name "TraesJAG3A03G01526340.1-E3"; Parent "transcript:TraesJAG3A03G01526340.1"; constitutive "0"; ensembl_end_phase "-1"; ensembl_phase "0"; exon_id "TraesJAG3A03G01526340.1-E3"; rank "3";
3A	PGSB	exon	737269966	737272050	.	+	.	gene_id "TraesJAG3A03G01529540"; transcript_id "TraesJAG3A03G01529540.1"; ID "TraesJAG3A03G01529540.1-E1"; Name "TraesJAG3A03G01529540.1-E1"; Parent "transcript:TraesJAG3A03G01529540.1"; constitutive "1"; ensembl_end_phase "-1"; ensembl_phase "-1"; exon_id "TraesJAG3A03G01529540.1-E1"; rank "1";
3A	PGSB	exon	737294824	737297252	.	-	.	gene_id "TraesJAG3A03G01529590"; transcript_id "TraesJAG3A03G01529590.1"; ID "TraesJAG3A03G01529590.1-E1"; Name "TraesJAG3A03G01529590.1-E1"; Parent "transcript:TraesJAG3A03G01529590.1"; constitutive "1"; ensembl_end_phase "-1"; ensembl_phase "0"; exon_id "TraesJAG3A03G01529590.1-E1"; rank "1";
3A	PGSB	exon	738711402	738712117	.	-	.	gene_id "TraesJAG3A03G01530550"; transcript_id "TraesJAG3A03G01530550.1"; ID "agat-exon-48996"; Name "TraesJAG3A03G01530550.2-E16"; Parent "transcript:TraesJAG3A03G01530550.1"; constitutive "1"; ensembl_end_phase "-1"; ensembl_phase "1"; exon_id "TraesJAG3A03G01530550.2-E16"; rank "16";
3A	PGSB	exon	738712222	738712287	.	-	.	gene_id "TraesJAG3A03G01530550"; transcript_id "TraesJAG3A03G01530550.1"; ID "agat-exon-48997"; Name "TraesJAG3A03G01530550.2-E15"; Parent "transcript:TraesJAG3A03G01530550.1"; constitutive "1"; ensembl_end_phase "1"; ensembl_phase "1"; exon_id "TraesJAG3A03G01530550.2-E15"; rank "15";
3A	PGSB	exon	738712400	738712598	.	-	.	gene_id "TraesJAG3A03G01530550"; transcript_id "TraesJAG3A03G01530550.1"; ID "agat-exon-48998"; Name "TraesJAG3A03G01530550.2-E14"; Parent "transcript:TraesJAG3A03G01530550.1"; constitutive "1"; ensembl_end_phase "1"; ensembl_phase "0"; exon_id "TraesJAG3A03G01530550.2-E14"; rank "14";
3A	PGSB	exon	738712947	738713004	.	-	.	gene_id "TraesJAG3A03G01530550"; transcript_id "TraesJAG3A03G01530550.1"; ID "agat-exon-48999"; Name "TraesJAG3A03G01530550.2-E13"; Parent "transcript:TraesJAG3A03G01530550.1"; constitutive "1"; ensembl_end_phase "0"; ensembl_phase "2"; exon_id "TraesJAG3A03G01530550.2-E13"; rank "13";
3A	PGSB	exon	738713093	738713163	.	-	.	gene_id "TraesJAG3A03G01530550"; transcript_id "TraesJAG3A03G01530550.1"; ID "agat-exon-49000"; Name "TraesJAG3A03G01530550.2-E12"; Parent "transcript:TraesJAG3A03G01530550.1"; constitutive "1"; ensembl_end_phase "2"; ensembl_phase "0"; exon_id "TraesJAG3A03G01530550.2-E12"; rank "12";
3A	PGSB	exon	738713851	738713925	.	-	.	gene_id "TraesJAG3A03G01530550"; transcript_id "TraesJAG3A03G01530550.1"; ID "agat-exon-49001"; Name "TraesJAG3A03G01530550.2-E11"; Parent "transcript:TraesJAG3A03G01530550.1"; constitutive "1"; ensembl_end_phase "0"; ensembl_phase "0"; exon_id "TraesJAG3A03G01530550.2-E11"; rank "11";
3A	PGSB	exon	738714650	738715306	.	-	.	gene_id "TraesJAG3A03G01530550"; transcript_id "TraesJAG3A03G01530550.1"; ID "agat-exon-49002"; Name "TraesJAG3A03G01530550.2-E10"; Parent "transcript:TraesJAG3A03G01530550.1"; constitutive "1"; ensembl_end_phase "0"; ensembl_phase "0"; exon_id "TraesJAG3A03G01530550.2-E10"; rank "10";
3A	PGSB	exon	738715521	738715616	.	-	.	gene_id "TraesJAG3A03G01530550"; transcript_id "TraesJAG3A03G01530550.1"; ID "agat-exon-49003"; Name "TraesJAG3A03G01530550.2-E9"; Parent "transcript:TraesJAG3A03G01530550.1"; constitutive "1"; ensembl_end_phase "0"; ensembl_phase "0"; exon_id "TraesJAG3A03G01530550.2-E9"; rank "9";
3A	PGSB	exon	738715703	738715791	.	-	.	gene_id "TraesJAG3A03G01530550"; transcript_id "TraesJAG3A03G01530550.1"; ID "agat-exon-49004"; Name "TraesJAG3A03G01530550.2-E8"; Parent "transcript:TraesJAG3A03G01530550.1"; constitutive "1"; ensembl_end_phase "0"; ensembl_phase "1"; exon_id "TraesJAG3A03G01530550.2-E8"; rank "8";
3A	PGSB	exon	738715887	738715949	.	-	.	gene_id "TraesJAG3A03G01530550"; transcript_id "TraesJAG3A03G01530550.1"; ID "agat-exon-49005"; Name "TraesJAG3A03G01530550.2-E7"; Parent "transcript:TraesJAG3A03G01530550.1"; constitutive "1"; ensembl_end_phase "1"; ensembl_phase "1"; exon_id "TraesJAG3A03G01530550.2-E7"; rank "7";
3A	PGSB	exon	738716038	738716132	.	-	.	gene_id "TraesJAG3A03G01530550"; transcript_id "TraesJAG3A03G01530550.1"; ID "agat-exon-49006"; Name "TraesJAG3A03G01530550.2-E6"; Parent "transcript:TraesJAG3A03G01530550.1"; constitutive "1"; ensembl_end_phase "1"; ensembl_phase "2"; exon_id "TraesJAG3A03G01530550.2-E6"; rank "6";
3A	PGSB	exon	738716213	738716977	.	-	.	gene_id "TraesJAG3A03G01530550"; transcript_id "TraesJAG3A03G01530550.1"; ID "agat-exon-49007"; Name "TraesJAG3A03G01530550.2-E5"; Parent "transcript:TraesJAG3A03G01530550.1"; constitutive "1"; ensembl_end_phase "2"; ensembl_phase "2"; exon_id "TraesJAG3A03G01530550.2-E5"; rank "5";
3A	PGSB	exon	738717172	738717348	.	-	.	gene_id "TraesJAG3A03G01530550"; transcript_id "TraesJAG3A03G01530550.1"; ID "agat-exon-49008"; Name "TraesJAG3A03G01530550.2-E4"; Parent "transcript:TraesJAG3A03G01530550.1"; constitutive "1"; ensembl_end_phase "2"; ensembl_phase "2"; exon_id "TraesJAG3A03G01530550.2-E4"; rank "4";
3A	PGSB	exon	738717565	738717869	.	-	.	gene_id "TraesJAG3A03G01530550"; transcript_id "TraesJAG3A03G01530550.1"; ID "agat-exon-49009"; Name "TraesJAG3A03G01530550.2-E3"; Parent "transcript:TraesJAG3A03G01530550.1"; constitutive "1"; ensembl_end_phase "2"; ensembl_phase "0"; exon_id "TraesJAG3A03G01530550.2-E3"; rank "3";
3A	PGSB	exon	738718498	738718738	.	-	.	gene_id "TraesJAG3A03G01530550"; transcript_id "TraesJAG3A03G01530550.1"; ID "agat-exon-49010"; Name "TraesJAG3A03G01530550.2-E2"; Parent "transcript:TraesJAG3A03G01530550.1"; constitutive "1"; ensembl_end_phase "0"; ensembl_phase "2"; exon_id "TraesJAG3A03G01530550.2-E2"; rank "2";
3A	PGSB	exon	738718828	738719337	.	-	.	gene_id "TraesJAG3A03G01530550"; transcript_id "TraesJAG3A03G01530550.1"; ID "TraesJAG3A03G01530550.1-E1"; Name "TraesJAG3A03G01530550.1-E1"; Parent "transcript:TraesJAG3A03G01530550.1"; constitutive "0"; ensembl_end_phase "2"; ensembl_phase "-1"; exon_id "TraesJAG3A03G01530550.1-E1"; rank "1";
3A	PGSB	exon	751731214	751732177	.	-	.	gene_id "TraesJAG3A03G01538420"; transcript_id "TraesJAG3A03G01538420.1"; ID "TraesJAG3A03G01538420.1-E2"; Name "TraesJAG3A03G01538420.1-E2"; Parent "transcript:TraesJAG3A03G01538420.1"; constitutive "1"; ensembl_end_phase "-1"; ensembl_phase "1"; exon_id "TraesJAG3A03G01538420.1-E2"; rank "2";
3A	PGSB	exon	751732333	751732670	.	-	.	gene_id "TraesJAG3A03G01538420"; transcript_id "TraesJAG3A03G01538420.1"; ID "TraesJAG3A03G01538420.1-E1"; Name "TraesJAG3A03G01538420.1-E1"; Parent "transcript:TraesJAG3A03G01538420.1"; constitutive "1"; ensembl_end_phase "1"; ensembl_phase "-1"; exon_id "TraesJAG3A03G01538420.1-E1"; rank "1";
3A	PGSB	exon	751836627	751837784	.	-	.	gene_id "TraesJAG3A03G01538490"; transcript_id "TraesJAG3A03G01538490.1"; ID "TraesJAG3A03G01538490.1-E1"; Name "TraesJAG3A03G01538490.1-E1"; Parent "transcript:TraesJAG3A03G01538490.1"; constitutive "1"; ensembl_end_phase "0"; ensembl_phase "0"; exon_id "TraesJAG3A03G01538490.1-E1"; rank "1";
3A	PGSB	exon	753834043	753834388	.	+	.	gene_id "TraesJAG3A03G01539760"; transcript_id "TraesJAG3A03G01539760.1"; ID "TraesJAG3A03G01539760.1-E1"; Name "TraesJAG3A03G01539760.1-E1"; Parent "transcript:TraesJAG3A03G01539760.1"; constitutive "1"; ensembl_end_phase "0"; ensembl_phase "-1"; exon_id "TraesJAG3A03G01539760.1-E1"; rank "1";
3A	PGSB	exon	753834527	753835192	.	+	.	gene_id "TraesJAG3A03G01539760"; transcript_id "TraesJAG3A03G01539760.1"; ID "TraesJAG3A03G01539760.1-E2"; Name "TraesJAG3A03G01539760.1-E2"; Parent "transcript:TraesJAG3A03G01539760.1"; constitutive "1"; ensembl_end_phase "-1"; ensembl_phase "0"; exon_id "TraesJAG3A03G01539760.1-E2"; rank "2";
3B	PGSB	exon	2645700	2645801	.	+	.	gene_id "TraesJAG3B03G01541640"; transcript_id "TraesJAG3B03G01541640.1"; ID "TraesJAG3B03G01541640.1-E1"; Name "TraesJAG3B03G01541640.1-E1"; Parent "transcript:TraesJAG3B03G01541640.1"; constitutive "1"; ensembl_end_phase "0"; ensembl_phase "-1"; exon_id "TraesJAG3B03G01541640.1-E1"; rank "1";
3B	PGSB	exon	2645887	2646075	.	+	.	gene_id "TraesJAG3B03G01541640"; transcript_id "TraesJAG3B03G01541640.1"; ID "TraesJAG3B03G01541640.1-E2"; Name "TraesJAG3B03G01541640.1-E2"; Parent "transcript:TraesJAG3B03G01541640.1"; constitutive "1"; ensembl_end_phase "0"; ensembl_phase "0"; exon_id "TraesJAG3B03G01541640.1-E2"; rank "2";
3B	PGSB	exon	2647242	2647625	.	+	.	gene_id "TraesJAG3B03G01541640"; transcript_id "TraesJAG3B03G01541640.1"; ID "TraesJAG3B03G01541640.1-E3"; Name "TraesJAG3B03G01541640.1-E3"; Parent "transcript:TraesJAG3B03G01541640.1"; constitutive "1"; ensembl_end_phase "0"; ensembl_phase "0"; exon_id "TraesJAG3B03G01541640.1-E3"; rank "3";
3B	PGSB	exon	2648323	2648674	.	+	.	gene_id "TraesJAG3B03G01541640"; transcript_id "TraesJAG3B03G01541640.1"; ID "TraesJAG3B03G01541640.1-E4"; Name "TraesJAG3B03G01541640.1-E4"; Parent "transcript:TraesJAG3B03G01541640.1"; constitutive "1"; ensembl_end_phase "-1"; ensembl_phase "0"; exon_id "TraesJAG3B03G01541640.1-E4"; rank "4";
3B	PGSB	exon	3298067	3298460	.	-	.	gene_id "TraesJAG3B03G01542210"; transcript_id "TraesJAG3B03G01542210.1"; ID "TraesJAG3B03G01542210.1-E8"; Name "TraesJAG3B03G01542210.1-E8"; Parent "transcript:TraesJAG3B03G01542210.1"; constitutive "1"; ensembl_end_phase "-1"; ensembl_phase "0"; exon_id "TraesJAG3B03G01542210.1-E8"; rank "8";
3B	PGSB	exon	3298591	3298752	.	-	.	gene_id "TraesJAG3B03G01542210"; transcript_id "TraesJAG3B03G01542210.1"; ID "TraesJAG3B03G01542210.1-E7"; Name "TraesJAG3B03G01542210.1-E7"; Parent "transcript:TraesJAG3B03G01542210.1"; constitutive "1"; ensembl_end_phase "0"; ensembl_phase "0"; exon_id "TraesJAG3B03G01542210.1-E7"; rank "7";
3B	PGSB	exon	3299121	3299268	.	-	.	gene_id "TraesJAG3B03G01542210"; transcript_id "TraesJAG3B03G01542210.1"; ID "TraesJAG3B03G01542210.1-E6"; Name "TraesJAG3B03G01542210.1-E6"; Parent "transcript:TraesJAG3B03G01542210.1"; constitutive "1"; ensembl_end_phase "0"; ensembl_phase "2"; exon_id "TraesJAG3B03G01542210.1-E6"; rank "6";
3B	PGSB	exon	3299367	3299443	.	-	.	gene_id "TraesJAG3B03G01542210"; transcript_id "TraesJAG3B03G01542210.1"; ID "TraesJAG3B03G01542210.1-E5"; Name "TraesJAG3B03G01542210.1-E5"; Parent "transcript:TraesJAG3B03G01542210.1"; constitutive "1"; ensembl_end_phase "2"; ensembl_phase "0"; exon_id "TraesJAG3B03G01542210.1-E5"; rank "5";
3B	PGSB	exon	3299522	3299592	.	-	.	gene_id "TraesJAG3B03G01542210"; transcript_id "TraesJAG3B03G01542210.1"; ID "TraesJAG3B03G01542210.1-E4"; Name "TraesJAG3B03G01542210.1-E4"; Parent "transcript:TraesJAG3B03G01542210.1"; constitutive "1"; ensembl_end_phase "0"; ensembl_phase "1"; exon_id "TraesJAG3B03G01542210.1-E4"; rank "4";
3B	PGSB	exon	3299677	3299763	.	-	.	gene_id "TraesJAG3B03G01542210"; transcript_id "TraesJAG3B03G01542210.1"; ID "TraesJAG3B03G01542210.1-E3"; Name "TraesJAG3B03G01542210.1-E3"; Parent "transcript:TraesJAG3B03G01542210.1"; constitutive "1"; ensembl_end_phase "1"; ensembl_phase "1"; exon_id "TraesJAG3B03G01542210.1-E3"; rank "3";
3B	PGSB	exon	3299894	3300286	.	-	.	gene_id "TraesJAG3B03G01542210"; transcript_id "TraesJAG3B03G01542210.1"; ID "TraesJAG3B03G01542210.1-E2"; Name "TraesJAG3B03G01542210.1-E2"; Parent "transcript:TraesJAG3B03G01542210.1"; constitutive "1"; ensembl_end_phase "1"; ensembl_phase "1"; exon_id "TraesJAG3B03G01542210.1-E2"; rank "2";
3B	PGSB	exon	3300358	3300675	.	-	.	gene_id "TraesJAG3B03G01542210"; transcript_id "TraesJAG3B03G01542210.1"; ID "TraesJAG3B03G01542210.1-E1"; Name "TraesJAG3B03G01542210.1-E1"; Parent "transcript:TraesJAG3B03G01542210.1"; constitutive "1"; ensembl_end_phase "1"; ensembl_phase "-1"; exon_id "TraesJAG3B03G01542210.1-E1"; rank "1";
3B	PGSB	exon	15230018	15230159	.	+	.	gene_id "TraesJAG3B03G01549420"; transcript_id "TraesJAG3B03G01549420.1"; ID "TraesJAG3B03G01549420.1-E1"; Name "TraesJAG3B03G01549420.1-E1"; Parent "transcript:TraesJAG3B03G01549420.1"; constitutive "1"; ensembl_end_phase "-1"; ensembl_phase "-1"; exon_id "TraesJAG3B03G01549420.1-E1"; rank "1";
3B	PGSB	exon	15230355	15230448	.	+	.	gene_id "TraesJAG3B03G01549420"; transcript_id "TraesJAG3B03G01549420.1"; ID "TraesJAG3B03G01549420.1-E2"; Name "TraesJAG3B03G01549420.1-E2"; Parent "transcript:TraesJAG3B03G01549420.1"; constitutive "1"; ensembl_end_phase "-1"; ensembl_phase "-1"; exon_id "TraesJAG3B03G01549420.1-E2"; rank "2";
3B	PGSB	exon	15231429	15231518	.	+	.	gene_id "TraesJAG3B03G01549420"; transcript_id "TraesJAG3B03G01549420.1"; ID "TraesJAG3B03G01549420.1-E3"; Name "TraesJAG3B03G01549420.1-E3"; Parent "transcript:TraesJAG3B03G01549420.1"; constitutive "1"; ensembl_end_phase "-1"; ensembl_phase "-1"; exon_id "TraesJAG3B03G01549420.1-E3"; rank "3";
3B	PGSB	exon	15232466	15233071	.	+	.	gene_id "TraesJAG3B03G01549420"; transcript_id "TraesJAG3B03G01549420.1"; ID "TraesJAG3B03G01549420.1-E4"; Name "TraesJAG3B03G01549420.1-E4"; Parent "transcript:TraesJAG3B03G01549420.1"; constitutive "1"; ensembl_end_phase "-1"; ensembl_phase "-1"; exon_id "TraesJAG3B03G01549420.1-E4"; rank "4";
3B	PGSB	exon	15233741	15234145	.	+	.	gene_id "TraesJAG3B03G01549420"; transcript_id "TraesJAG3B03G01549420.1"; ID "TraesJAG3B03G01549420.1-E5"; Name "TraesJAG3B03G01549420.1-E5"; Parent "transcript:TraesJAG3B03G01549420.1"; constitutive "1"; ensembl_end_phase "-1"; ensembl_phase "-1"; exon_id "TraesJAG3B03G01549420.1-E5"; rank "5";
3B	PGSB	exon	16118869	16119879	.	+	.	gene_id "TraesJAG3B03G01549990"; transcript_id "TraesJAG3B03G01549990.1"; ID "TraesJAG3B03G01549990.1-E1"; Name "TraesJAG3B03G01549990.1-E1"; Parent "transcript:TraesJAG3B03G01549990.1"; constitutive "1"; ensembl_end_phase "1"; ensembl_phase "-1"; exon_id "TraesJAG3B03G01549990.1-E1"; rank "1";
3B	PGSB	exon	16120003	16120127	.	+	.	gene_id "TraesJAG3B03G01549990"; transcript_id "TraesJAG3B03G01549990.1"; ID "TraesJAG3B03G01549990.1-E2"; Name "TraesJAG3B03G01549990.1-E2"; Parent "transcript:TraesJAG3B03G01549990.1"; constitutive "1"; ensembl_end_phase "0"; ensembl_phase "1"; exon_id "TraesJAG3B03G01549990.1-E2"; rank "2";
3B	PGSB	exon	16120877	16121087	.	+	.	gene_id "TraesJAG3B03G01549990"; transcript_id "TraesJAG3B03G01549990.1"; ID "TraesJAG3B03G01549990.1-E3"; Name "TraesJAG3B03G01549990.1-E3"; Parent "transcript:TraesJAG3B03G01549990.1"; constitutive "1"; ensembl_end_phase "1"; ensembl_phase "0"; exon_id "TraesJAG3B03G01549990.1-E3"; rank "3";
3B	PGSB	exon	16121667	16121910	.	+	.	gene_id "TraesJAG3B03G01549990"; transcript_id "TraesJAG3B03G01549990.1"; ID "TraesJAG3B03G01549990.1-E4"; Name "TraesJAG3B03G01549990.1-E4"; Parent "transcript:TraesJAG3B03G01549990.1"; constitutive "1"; ensembl_end_phase "2"; ensembl_phase "1"; exon_id "TraesJAG3B03G01549990.1-E4"; rank "4";
3B	PGSB	exon	16122676	16122835	.	+	.	gene_id "TraesJAG3B03G01549990"; transcript_id "TraesJAG3B03G01549990.1"; ID "TraesJAG3B03G01549990.1-E5"; Name "TraesJAG3B03G01549990.1-E5"; Parent "transcript:TraesJAG3B03G01549990.1"; constitutive "1"; ensembl_end_phase "0"; ensembl_phase "2"; exon_id "TraesJAG3B03G01549990.1-E5"; rank "5";
3B	PGSB	exon	16122953	16123340	.	+	.	gene_id "TraesJAG3B03G01549990"; transcript_id "TraesJAG3B03G01549990.1"; ID "TraesJAG3B03G01549990.1-E6"; Name "TraesJAG3B03G01549990.1-E6"; Parent "transcript:TraesJAG3B03G01549990.1"; constitutive "1"; ensembl_end_phase "-1"; ensembl_phase "0"; exon_id "TraesJAG3B03G01549990.1-E6"; rank "6";
3B	PGSB	exon	16435739	16436648	.	-	.	gene_id "TraesJAG3B03G01550200"; transcript_id "TraesJAG3B03G01550200.1"; ID "agat-exon-49693"; Name "TraesJAG3B03G01550200.2-E19"; Parent "transcript:TraesJAG3B03G01550200.1"; constitutive "1"; ensembl_end_phase "-1"; ensembl_phase "0"; exon_id "TraesJAG3B03G01550200.2-E19"; rank "19";
3B	PGSB	exon	16437120	16437230	.	-	.	gene_id "TraesJAG3B03G01550200"; transcript_id "TraesJAG3B03G01550200.1"; ID "agat-exon-49694"; Name "TraesJAG3B03G01550200.2-E18"; Parent "transcript:TraesJAG3B03G01550200.1"; constitutive "1"; ensembl_end_phase "0"; ensembl_phase "0"; exon_id "TraesJAG3B03G01550200.2-E18"; rank "18";
3B	PGSB	exon	16437308	16437460	.	-	.	gene_id "TraesJAG3B03G01550200"; transcript_id "TraesJAG3B03G01550200.1"; ID "agat-exon-49695"; Name "TraesJAG3B03G01550200.2-E17"; Parent "transcript:TraesJAG3B03G01550200.1"; constitutive "1"; ensembl_end_phase "0"; ensembl_phase "0"; exon_id "TraesJAG3B03G01550200.2-E17"; rank "17";
3B	PGSB	exon	16437581	16437640	.	-	.	gene_id "TraesJAG3B03G01550200"; transcript_id "TraesJAG3B03G01550200.1"; ID "agat-exon-49696"; Name "TraesJAG3B03G01550200.2-E16"; Parent "transcript:TraesJAG3B03G01550200.1"; constitutive "1"; ensembl_end_phase "0"; ensembl_phase "0"; exon_id "TraesJAG3B03G01550200.2-E16"; rank "16";
3B	PGSB	exon	16437838	16438146	.	-	.	gene_id "TraesJAG3B03G01550200"; transcript_id "TraesJAG3B03G01550200.1"; ID "agat-exon-49697"; Name "TraesJAG3B03G01550200.2-E15"; Parent "transcript:TraesJAG3B03G01550200.1"; constitutive "1"; ensembl_end_phase "0"; ensembl_phase "0"; exon_id "TraesJAG3B03G01550200.2-E15"; rank "15";
3B	PGSB	exon	16438243	16438391	.	-	.	gene_id "TraesJAG3B03G01550200"; transcript_id "TraesJAG3B03G01550200.1"; ID "agat-exon-49698"; Name "TraesJAG3B03G01550200.2-E14"; Parent "transcript:TraesJAG3B03G01550200.1"; constitutive "1"; ensembl_end_phase "0"; ensembl_phase "1"; exon_id "TraesJAG3B03G01550200.2-E14"; rank "14";
3B	PGSB	exon	16438496	16438565	.	-	.	gene_id "TraesJAG3B03G01550200"; transcript_id "TraesJAG3B03G01550200.1"; ID "agat-exon-49699"; Name "TraesJAG3B03G01550200.2-E13"; Parent "transcript:TraesJAG3B03G01550200.1"; constitutive "1"; ensembl_end_phase "1"; ensembl_phase "0"; exon_id "TraesJAG3B03G01550200.2-E13"; rank "13";
3B	PGSB	exon	16438660	16438863	.	-	.	gene_id "TraesJAG3B03G01550200"; transcript_id "TraesJAG3B03G01550200.1"; ID "agat-exon-49700"; Name "TraesJAG3B03G01550200.2-E12"; Parent "transcript:TraesJAG3B03G01550200.1"; constitutive "1"; ensembl_end_phase "0"; ensembl_phase "0"; exon_id "TraesJAG3B03G01550200.2-E12"; rank "12";
3B	PGSB	exon	16439050	16439244	.	-	.	gene_id "TraesJAG3B03G01550200"; transcript_id "TraesJAG3B03G01550200.1"; ID "agat-exon-49701"; Name "TraesJAG3B03G01550200.2-E11"; Parent "transcript:TraesJAG3B03G01550200.1"; constitutive "1"; ensembl_end_phase "0"; ensembl_phase "0"; exon_id "TraesJAG3B03G01550200.2-E11"; rank "11";
3B	PGSB	exon	16439982	16440254	.	-	.	gene_id "TraesJAG3B03G01550200"; transcript_id "TraesJAG3B03G01550200.1"; ID "agat-exon-49702"; Name "TraesJAG3B03G01550200.2-E10"; Parent "transcript:TraesJAG3B03G01550200.1"; constitutive "1"; ensembl_end_phase "0"; ensembl_phase "0"; exon_id "TraesJAG3B03G01550200.2-E10"; rank "10";
3B	PGSB	exon	16440329	16440496	.	-	.	gene_id "TraesJAG3B03G01550200"; transcript_id "TraesJAG3B03G01550200.1"; ID "agat-exon-49703"; Name "TraesJAG3B03G01550200.2-E9"; Parent "transcript:TraesJAG3B03G01550200.1"; constitutive "1"; ensembl_end_phase "0"; ensembl_phase "0"; exon_id "TraesJAG3B03G01550200.2-E9"; rank "9";
3B	PGSB	exon	16440802	16440932	.	-	.	gene_id "TraesJAG3B03G01550200"; transcript_id "TraesJAG3B03G01550200.1"; ID "agat-exon-49704"; Name "TraesJAG3B03G01550200.2-E8"; Parent "transcript:TraesJAG3B03G01550200.1"; constitutive "1"; ensembl_end_phase "0"; ensembl_phase "1"; exon_id "TraesJAG3B03G01550200.2-E8"; rank "8";
3B	PGSB	exon	16441011	16441170	.	-	.	gene_id "TraesJAG3B03G01550200"; transcript_id "TraesJAG3B03G01550200.1"; ID "agat-exon-49705"; Name "TraesJAG3B03G01550200.2-E7"; Parent "transcript:TraesJAG3B03G01550200.1"; constitutive "1"; ensembl_end_phase "1"; ensembl_phase "0"; exon_id "TraesJAG3B03G01550200.2-E7"; rank "7";
3B	PGSB	exon	16441463	16441651	.	-	.	gene_id "TraesJAG3B03G01550200"; transcript_id "TraesJAG3B03G01550200.1"; ID "agat-exon-49706"; Name "TraesJAG3B03G01550200.2-E6"; Parent "transcript:TraesJAG3B03G01550200.1"; constitutive "1"; ensembl_end_phase "0"; ensembl_phase "0"; exon_id "TraesJAG3B03G01550200.2-E6"; rank "6";
3B	PGSB	exon	16442192	16442287	.	-	.	gene_id "TraesJAG3B03G01550200"; transcript_id "TraesJAG3B03G01550200.1"; ID "TraesJAG3B03G01550200.1-E5"; Name "TraesJAG3B03G01550200.1-E5"; Parent "transcript:TraesJAG3B03G01550200.1"; constitutive "0"; ensembl_end_phase "0"; ensembl_phase "0"; exon_id "TraesJAG3B03G01550200.1-E5"; rank "5";
3B	PGSB	exon	16443026	16443271	.	-	.	gene_id "TraesJAG3B03G01550200"; transcript_id "TraesJAG3B03G01550200.1"; ID "TraesJAG3B03G01550200.1-E4"; Name "TraesJAG3B03G01550200.1-E4"; Parent "transcript:TraesJAG3B03G01550200.1"; constitutive "0"; ensembl_end_phase "0"; ensembl_phase "0"; exon_id "TraesJAG3B03G01550200.1-E4"; rank "4";
3B	PGSB	exon	16443360	16443447	.	-	.	gene_id "TraesJAG3B03G01550200"; transcript_id "TraesJAG3B03G01550200.1"; ID "TraesJAG3B03G01550200.1-E3"; Name "TraesJAG3B03G01550200.1-E3"; Parent "transcript:TraesJAG3B03G01550200.1"; constitutive "0"; ensembl_end_phase "0"; ensembl_phase "2"; exon_id "TraesJAG3B03G01550200.1-E3"; rank "3";
3B	PGSB	exon	16443525	16443682	.	-	.	gene_id "TraesJAG3B03G01550200"; transcript_id "TraesJAG3B03G01550200.1"; ID "TraesJAG3B03G01550200.1-E2"; Name "TraesJAG3B03G01550200.1-E2"; Parent "transcript:TraesJAG3B03G01550200.1"; constitutive "0"; ensembl_end_phase "2"; ensembl_phase "0"; exon_id "TraesJAG3B03G01550200.1-E2"; rank "2";
3B	PGSB	exon	16444546	16445006	.	-	.	gene_id "TraesJAG3B03G01550200"; transcript_id "TraesJAG3B03G01550200.1"; ID "TraesJAG3B03G01550200.1-E1"; Name "TraesJAG3B03G01550200.1-E1"; Parent "transcript:TraesJAG3B03G01550200.1"; constitutive "0"; ensembl_end_phase "0"; ensembl_phase "-1"; exon_id "TraesJAG3B03G01550200.1-E1"; rank "1";
3B	PGSB	exon	21093114	21093654	.	-	.	gene_id "TraesJAG3B03G01552960"; transcript_id "TraesJAG3B03G01552960.1"; ID "TraesJAG3B03G01552960.1-E10"; Name "TraesJAG3B03G01552960.1-E10"; Parent "transcript:TraesJAG3B03G01552960.1"; constitutive "1"; ensembl_end_phase "-1"; ensembl_phase "0"; exon_id "TraesJAG3B03G01552960.1-E10"; rank "10";
3B	PGSB	exon	21094137	21094448	.	-	.	gene_id "TraesJAG3B03G01552960"; transcript_id "TraesJAG3B03G01552960.1"; ID "TraesJAG3B03G01552960.1-E9"; Name "TraesJAG3B03G01552960.1-E9"; Parent "transcript:TraesJAG3B03G01552960.1"; constitutive "1"; ensembl_end_phase "0"; ensembl_phase "0"; exon_id "TraesJAG3B03G01552960.1-E9"; rank "9";
3B	PGSB	exon	21094584	21094723	.	-	.	gene_id "TraesJAG3B03G01552960"; transcript_id "TraesJAG3B03G01552960.1"; ID "TraesJAG3B03G01552960.1-E8"; Name "TraesJAG3B03G01552960.1-E8"; Parent "transcript:TraesJAG3B03G01552960.1"; constitutive "1"; ensembl_end_phase "0"; ensembl_phase "1"; exon_id "TraesJAG3B03G01552960.1-E8"; rank "8";
3B	PGSB	exon	21094822	21094891	.	-	.	gene_id "TraesJAG3B03G01552960"; transcript_id "TraesJAG3B03G01552960.1"; ID "TraesJAG3B03G01552960.1-E7"; Name "TraesJAG3B03G01552960.1-E7"; Parent "transcript:TraesJAG3B03G01552960.1"; constitutive "1"; ensembl_end_phase "1"; ensembl_phase "0"; exon_id "TraesJAG3B03G01552960.1-E7"; rank "7";
3B	PGSB	exon	21095057	21095259	.	-	.	gene_id "TraesJAG3B03G01552960"; transcript_id "TraesJAG3B03G01552960.1"; ID "TraesJAG3B03G01552960.1-E6"; Name "TraesJAG3B03G01552960.1-E6"; Parent "transcript:TraesJAG3B03G01552960.1"; constitutive "1"; ensembl_end_phase "0"; ensembl_phase "1"; exon_id "TraesJAG3B03G01552960.1-E6"; rank "6";
3B	PGSB	exon	21095335	21095479	.	-	.	gene_id "TraesJAG3B03G01552960"; transcript_id "TraesJAG3B03G01552960.1"; ID "TraesJAG3B03G01552960.1-E5"; Name "TraesJAG3B03G01552960.1-E5"; Parent "transcript:TraesJAG3B03G01552960.1"; constitutive "1"; ensembl_end_phase "1"; ensembl_phase "0"; exon_id "TraesJAG3B03G01552960.1-E5"; rank "5";
3B	PGSB	exon	21095587	21095721	.	-	.	gene_id "TraesJAG3B03G01552960"; transcript_id "TraesJAG3B03G01552960.1"; ID "TraesJAG3B03G01552960.1-E4"; Name "TraesJAG3B03G01552960.1-E4"; Parent "transcript:TraesJAG3B03G01552960.1"; constitutive "1"; ensembl_end_phase "0"; ensembl_phase "0"; exon_id "TraesJAG3B03G01552960.1-E4"; rank "4";
3B	PGSB	exon	21095980	21097993	.	-	.	gene_id "TraesJAG3B03G01552960"; transcript_id "TraesJAG3B03G01552960.1"; ID "TraesJAG3B03G01552960.1-E3"; Name "TraesJAG3B03G01552960.1-E3"; Parent "transcript:TraesJAG3B03G01552960.1"; constitutive "1"; ensembl_end_phase "0"; ensembl_phase "-1"; exon_id "TraesJAG3B03G01552960.1-E3"; rank "3";
3B	PGSB	exon	21098574	21098622	.	-	.	gene_id "TraesJAG3B03G01552960"; transcript_id "TraesJAG3B03G01552960.1"; ID "TraesJAG3B03G01552960.1-E2"; Name "TraesJAG3B03G01552960.1-E2"; Parent "transcript:TraesJAG3B03G01552960.1"; constitutive "1"; ensembl_end_phase "-1"; ensembl_phase "-1"; exon_id "TraesJAG3B03G01552960.1-E2"; rank "2";
3B	PGSB	exon	21099202	21099253	.	-	.	gene_id "TraesJAG3B03G01552960"; transcript_id "TraesJAG3B03G01552960.1"; ID "TraesJAG3B03G01552960.1-E1"; Name "TraesJAG3B03G01552960.1-E1"; Parent "transcript:TraesJAG3B03G01552960.1"; constitutive "1"; ensembl_end_phase "-1"; ensembl_phase "-1"; exon_id "TraesJAG3B03G01552960.1-E1"; rank "1";
3B	PGSB	exon	47715979	47717619	.	+	.	gene_id "TraesJAG3B03G01565010"; transcript_id "TraesJAG3B03G01565010.1"; ID "TraesJAG3B03G01565010.1-E1"; Name "TraesJAG3B03G01565010.1-E1"; Parent "transcript:TraesJAG3B03G01565010.1"; constitutive "1"; ensembl_end_phase "-1"; ensembl_phase "-1"; exon_id "TraesJAG3B03G01565010.1-E1"; rank "1";
3B	PGSB	exon	65763893	65764519	.	-	.	gene_id "TraesJAG3B03G01573690"; transcript_id "TraesJAG3B03G01573690.1"; ID "TraesJAG3B03G01573690.1-E2"; Name "TraesJAG3B03G01573690.1-E2"; Parent "transcript:TraesJAG3B03G01573690.1"; constitutive "1"; ensembl_end_phase "-1"; ensembl_phase "0"; exon_id "TraesJAG3B03G01573690.1-E2"; rank "2";
3B	PGSB	exon	65764649	65765315	.	-	.	gene_id "TraesJAG3B03G01573690"; transcript_id "TraesJAG3B03G01573690.1"; ID "TraesJAG3B03G01573690.1-E1"; Name "TraesJAG3B03G01573690.1-E1"; Parent "transcript:TraesJAG3B03G01573690.1"; constitutive "1"; ensembl_end_phase "0"; ensembl_phase "-1"; exon_id "TraesJAG3B03G01573690.1-E1"; rank "1";
3B	PGSB	exon	85744813	85745557	.	+	.	gene_id "TraesJAG3B03G01581450"; transcript_id "TraesJAG3B03G01581450.2"; ID "agat-exon-50350"; Name "TraesJAG3B03G01581450.4-E1"; Parent "transcript:TraesJAG3B03G01581450.2"; constitutive "1"; ensembl_end_phase "0"; ensembl_phase "-1"; exon_id "TraesJAG3B03G01581450.4-E1"; rank "1";
3B	PGSB	exon	85745933	85746016	.	+	.	gene_id "TraesJAG3B03G01581450"; transcript_id "TraesJAG3B03G01581450.2"; ID "agat-exon-50351"; Name "TraesJAG3B03G01581450.4-E2"; Parent "transcript:TraesJAG3B03G01581450.2"; constitutive "1"; ensembl_end_phase "0"; ensembl_phase "0"; exon_id "TraesJAG3B03G01581450.4-E2"; rank "2";
3B	PGSB	exon	85746528	85746804	.	+	.	gene_id "TraesJAG3B03G01581450"; transcript_id "TraesJAG3B03G01581450.2"; ID "agat-exon-50352"; Name "TraesJAG3B03G01581450.4-E3"; Parent "transcript:TraesJAG3B03G01581450.2"; constitutive "1"; ensembl_end_phase "1"; ensembl_phase "0"; exon_id "TraesJAG3B03G01581450.4-E3"; rank "3";
3B	PGSB	exon	85746945	85747195	.	+	.	gene_id "TraesJAG3B03G01581450"; transcript_id "TraesJAG3B03G01581450.2"; ID "agat-exon-50353"; Name "TraesJAG3B03G01581450.4-E4"; Parent "transcript:TraesJAG3B03G01581450.2"; constitutive "1"; ensembl_end_phase "0"; ensembl_phase "1"; exon_id "TraesJAG3B03G01581450.4-E4"; rank "4";
3B	PGSB	exon	85747955	85748126	.	+	.	gene_id "TraesJAG3B03G01581450"; transcript_id "TraesJAG3B03G01581450.2"; ID "agat-exon-50354"; Name "TraesJAG3B03G01581450.4-E5"; Parent "transcript:TraesJAG3B03G01581450.2"; constitutive "0"; ensembl_end_phase "1"; ensembl_phase "0"; exon_id "TraesJAG3B03G01581450.4-E5"; rank "5";
3B	PGSB	exon	85748226	85748416	.	+	.	gene_id "TraesJAG3B03G01581450"; transcript_id "TraesJAG3B03G01581450.2"; ID "agat-exon-50355"; Name "TraesJAG3B03G01581450.4-E6"; Parent "transcript:TraesJAG3B03G01581450.2"; constitutive "1"; ensembl_end_phase "0"; ensembl_phase "1"; exon_id "TraesJAG3B03G01581450.4-E6"; rank "6";
3B	PGSB	exon	85749104	85749204	.	+	.	gene_id "TraesJAG3B03G01581450"; transcript_id "TraesJAG3B03G01581450.2"; ID "agat-exon-50356"; Name "TraesJAG3B03G01581450.4-E7"; Parent "transcript:TraesJAG3B03G01581450.2"; constitutive "1"; ensembl_end_phase "2"; ensembl_phase "0"; exon_id "TraesJAG3B03G01581450.4-E7"; rank "7";
3B	PGSB	exon	85750534	85750609	.	+	.	gene_id "TraesJAG3B03G01581450"; transcript_id "TraesJAG3B03G01581450.2"; ID "agat-exon-50357"; Name "TraesJAG3B03G01581450.4-E8"; Parent "transcript:TraesJAG3B03G01581450.2"; constitutive "1"; ensembl_end_phase "0"; ensembl_phase "2"; exon_id "TraesJAG3B03G01581450.4-E8"; rank "8";
3B	PGSB	exon	85751064	85751195	.	+	.	gene_id "TraesJAG3B03G01581450"; transcript_id "TraesJAG3B03G01581450.2"; ID "agat-exon-50358"; Name "TraesJAG3B03G01581450.4-E9"; Parent "transcript:TraesJAG3B03G01581450.2"; constitutive "1"; ensembl_end_phase "0"; ensembl_phase "0"; exon_id "TraesJAG3B03G01581450.4-E9"; rank "9";
3B	PGSB	exon	85751274	85751355	.	+	.	gene_id "TraesJAG3B03G01581450"; transcript_id "TraesJAG3B03G01581450.2"; ID "agat-exon-50359"; Name "TraesJAG3B03G01581450.4-E10"; Parent "transcript:TraesJAG3B03G01581450.2"; constitutive "1"; ensembl_end_phase "1"; ensembl_phase "0"; exon_id "TraesJAG3B03G01581450.4-E10"; rank "10";
3B	PGSB	exon	85751517	85751589	.	+	.	gene_id "TraesJAG3B03G01581450"; transcript_id "TraesJAG3B03G01581450.2"; ID "agat-exon-50360"; Name "TraesJAG3B03G01581450.4-E11"; Parent "transcript:TraesJAG3B03G01581450.2"; constitutive "1"; ensembl_end_phase "2"; ensembl_phase "1"; exon_id "TraesJAG3B03G01581450.4-E11"; rank "11";
3B	PGSB	exon	85751680	85751854	.	+	.	gene_id "TraesJAG3B03G01581450"; transcript_id "TraesJAG3B03G01581450.2"; ID "agat-exon-50361"; Name "TraesJAG3B03G01581450.4-E12"; Parent "transcript:TraesJAG3B03G01581450.2"; constitutive "1"; ensembl_end_phase "0"; ensembl_phase "2"; exon_id "TraesJAG3B03G01581450.4-E12"; rank "12";
3B	PGSB	exon	85752077	85752207	.	+	.	gene_id "TraesJAG3B03G01581450"; transcript_id "TraesJAG3B03G01581450.2"; ID "agat-exon-50362"; Name "TraesJAG3B03G01581450.4-E13"; Parent "transcript:TraesJAG3B03G01581450.2"; constitutive "1"; ensembl_end_phase "2"; ensembl_phase "0"; exon_id "TraesJAG3B03G01581450.4-E13"; rank "13";
3B	PGSB	exon	85752285	85752373	.	+	.	gene_id "TraesJAG3B03G01581450"; transcript_id "TraesJAG3B03G01581450.2"; ID "agat-exon-50363"; Name "TraesJAG3B03G01581450.4-E14"; Parent "transcript:TraesJAG3B03G01581450.2"; constitutive "1"; ensembl_end_phase "1"; ensembl_phase "2"; exon_id "TraesJAG3B03G01581450.4-E14"; rank "14";
3B	PGSB	exon	85752568	85752656	.	+	.	gene_id "TraesJAG3B03G01581450"; transcript_id "TraesJAG3B03G01581450.2"; ID "agat-exon-50364"; Name "TraesJAG3B03G01581450.4-E15"; Parent "transcript:TraesJAG3B03G01581450.2"; constitutive "1"; ensembl_end_phase "0"; ensembl_phase "1"; exon_id "TraesJAG3B03G01581450.4-E15"; rank "15";
3B	PGSB	exon	85752750	85752962	.	+	.	gene_id "TraesJAG3B03G01581450"; transcript_id "TraesJAG3B03G01581450.2"; ID "agat-exon-50365"; Name "TraesJAG3B03G01581450.3-E16"; Parent "transcript:TraesJAG3B03G01581450.2"; constitutive "0"; ensembl_end_phase "0"; ensembl_phase "0"; exon_id "TraesJAG3B03G01581450.3-E16"; rank "16";
3B	PGSB	exon	85753462	85753539	.	+	.	gene_id "TraesJAG3B03G01581450"; transcript_id "TraesJAG3B03G01581450.2"; ID "agat-exon-50366"; Name "TraesJAG3B03G01581450.4-E18"; Parent "transcript:TraesJAG3B03G01581450.2"; constitutive "1"; ensembl_end_phase "0"; ensembl_phase "0"; exon_id "TraesJAG3B03G01581450.4-E18"; rank "17";
3B	PGSB	exon	85754524	85754706	.	+	.	gene_id "TraesJAG3B03G01581450"; transcript_id "TraesJAG3B03G01581450.2"; ID "agat-exon-50367"; Name "TraesJAG3B03G01581450.4-E19"; Parent "transcript:TraesJAG3B03G01581450.2"; constitutive "1"; ensembl_end_phase "0"; ensembl_phase "0"; exon_id "TraesJAG3B03G01581450.4-E19"; rank "18";
3B	PGSB	exon	85755360	85756214	.	+	.	gene_id "TraesJAG3B03G01581450"; transcript_id "TraesJAG3B03G01581450.2"; ID "agat-exon-50368"; Name "TraesJAG3B03G01581450.4-E20"; Parent "transcript:TraesJAG3B03G01581450.2"; constitutive "1"; ensembl_end_phase "0"; ensembl_phase "0"; exon_id "TraesJAG3B03G01581450.4-E20"; rank "19";
3B	PGSB	exon	85756289	85756585	.	+	.	gene_id "TraesJAG3B03G01581450"; transcript_id "TraesJAG3B03G01581450.2"; ID "agat-exon-50369"; Name "TraesJAG3B03G01581450.4-E21"; Parent "transcript:TraesJAG3B03G01581450.2"; constitutive "0"; ensembl_end_phase "0"; ensembl_phase "0"; exon_id "TraesJAG3B03G01581450.4-E21"; rank "20";
3B	PGSB	exon	85757057	85757695	.	+	.	gene_id "TraesJAG3B03G01581450"; transcript_id "TraesJAG3B03G01581450.2"; ID "agat-exon-50370"; Name "TraesJAG3B03G01581450.4-E22"; Parent "transcript:TraesJAG3B03G01581450.2"; constitutive "0"; ensembl_end_phase "0"; ensembl_phase "0"; exon_id "TraesJAG3B03G01581450.4-E22"; rank "21";
3B	PGSB	exon	85757810	85757957	.	+	.	gene_id "TraesJAG3B03G01581450"; transcript_id "TraesJAG3B03G01581450.2"; ID "agat-exon-50371"; Name "TraesJAG3B03G01581450.4-E23"; Parent "transcript:TraesJAG3B03G01581450.2"; constitutive "0"; ensembl_end_phase "1"; ensembl_phase "0"; exon_id "TraesJAG3B03G01581450.4-E23"; rank "22";
3B	PGSB	exon	85758112	85758233	.	+	.	gene_id "TraesJAG3B03G01581450"; transcript_id "TraesJAG3B03G01581450.2"; ID "agat-exon-50372"; Name "TraesJAG3B03G01581450.4-E24"; Parent "transcript:TraesJAG3B03G01581450.2"; constitutive "0"; ensembl_end_phase "0"; ensembl_phase "1"; exon_id "TraesJAG3B03G01581450.4-E24"; rank "23";
3B	PGSB	exon	85758342	85758913	.	+	.	gene_id "TraesJAG3B03G01581450"; transcript_id "TraesJAG3B03G01581450.2"; ID "agat-exon-50373"; Name "TraesJAG3B03G01581450.3-E24"; Parent "transcript:TraesJAG3B03G01581450.2"; constitutive "0"; ensembl_end_phase "-1"; ensembl_phase "0"; exon_id "TraesJAG3B03G01581450.3-E24"; rank "24";
3B	PGSB	exon	95280165	95280517	.	+	.	gene_id "TraesJAG3B03G01584510"; transcript_id "TraesJAG3B03G01584510.1"; ID "TraesJAG3B03G01584510.1-E1"; Name "TraesJAG3B03G01584510.1-E1"; Parent "transcript:TraesJAG3B03G01584510.1"; constitutive "1"; ensembl_end_phase "0"; ensembl_phase "-1"; exon_id "TraesJAG3B03G01584510.1-E1"; rank "1";
3B	PGSB	exon	95280627	95280863	.	+	.	gene_id "TraesJAG3B03G01584510"; transcript_id "TraesJAG3B03G01584510.1"; ID "TraesJAG3B03G01584510.1-E2"; Name "TraesJAG3B03G01584510.1-E2"; Parent "transcript:TraesJAG3B03G01584510.1"; constitutive "1"; ensembl_end_phase "0"; ensembl_phase "0"; exon_id "TraesJAG3B03G01584510.1-E2"; rank "2";
3B	PGSB	exon	95280967	95281215	.	+	.	gene_id "TraesJAG3B03G01584510"; transcript_id "TraesJAG3B03G01584510.1"; ID "TraesJAG3B03G01584510.1-E3"; Name "TraesJAG3B03G01584510.1-E3"; Parent "transcript:TraesJAG3B03G01584510.1"; constitutive "1"; ensembl_end_phase "0"; ensembl_phase "0"; exon_id "TraesJAG3B03G01584510.1-E3"; rank "3";
3B	PGSB	exon	95281368	95281447	.	+	.	gene_id "TraesJAG3B03G01584510"; transcript_id "TraesJAG3B03G01584510.1"; ID "TraesJAG3B03G01584510.1-E4"; Name "TraesJAG3B03G01584510.1-E4"; Parent "transcript:TraesJAG3B03G01584510.1"; constitutive "1"; ensembl_end_phase "2"; ensembl_phase "0"; exon_id "TraesJAG3B03G01584510.1-E4"; rank "4";
3B	PGSB	exon	95281545	95281650	.	+	.	gene_id "TraesJAG3B03G01584510"; transcript_id "TraesJAG3B03G01584510.1"; ID "TraesJAG3B03G01584510.1-E5"; Name "TraesJAG3B03G01584510.1-E5"; Parent "transcript:TraesJAG3B03G01584510.1"; constitutive "1"; ensembl_end_phase "0"; ensembl_phase "2"; exon_id "TraesJAG3B03G01584510.1-E5"; rank "5";
3B	PGSB	exon	95281767	95281880	.	+	.	gene_id "TraesJAG3B03G01584510"; transcript_id "TraesJAG3B03G01584510.1"; ID "TraesJAG3B03G01584510.1-E6"; Name "TraesJAG3B03G01584510.1-E6"; Parent "transcript:TraesJAG3B03G01584510.1"; constitutive "1"; ensembl_end_phase "0"; ensembl_phase "0"; exon_id "TraesJAG3B03G01584510.1-E6"; rank "6";
3B	PGSB	exon	95281972	95282070	.	+	.	gene_id "TraesJAG3B03G01584510"; transcript_id "TraesJAG3B03G01584510.1"; ID "TraesJAG3B03G01584510.1-E7"; Name "TraesJAG3B03G01584510.1-E7"; Parent "transcript:TraesJAG3B03G01584510.1"; constitutive "1"; ensembl_end_phase "0"; ensembl_phase "0"; exon_id "TraesJAG3B03G01584510.1-E7"; rank "7";
3B	PGSB	exon	95282214	95282303	.	+	.	gene_id "TraesJAG3B03G01584510"; transcript_id "TraesJAG3B03G01584510.1"; ID "TraesJAG3B03G01584510.1-E8"; Name "TraesJAG3B03G01584510.1-E8"; Parent "transcript:TraesJAG3B03G01584510.1"; constitutive "1"; ensembl_end_phase "0"; ensembl_phase "0"; exon_id "TraesJAG3B03G01584510.1-E8"; rank "8";
3B	PGSB	exon	95282420	95282670	.	+	.	gene_id "TraesJAG3B03G01584510"; transcript_id "TraesJAG3B03G01584510.1"; ID "TraesJAG3B03G01584510.1-E9"; Name "TraesJAG3B03G01584510.1-E9"; Parent "transcript:TraesJAG3B03G01584510.1"; constitutive "1"; ensembl_end_phase "2"; ensembl_phase "0"; exon_id "TraesJAG3B03G01584510.1-E9"; rank "9";
3B	PGSB	exon	95282946	95283521	.	+	.	gene_id "TraesJAG3B03G01584510"; transcript_id "TraesJAG3B03G01584510.1"; ID "TraesJAG3B03G01584510.1-E10"; Name "TraesJAG3B03G01584510.1-E10"; Parent "transcript:TraesJAG3B03G01584510.1"; constitutive "1"; ensembl_end_phase "-1"; ensembl_phase "2"; exon_id "TraesJAG3B03G01584510.1-E10"; rank "10";
3B	PGSB	exon	96269891	96271719	.	+	.	gene_id "TraesJAG3B03G01584850"; transcript_id "TraesJAG3B03G01584850.1"; ID "TraesJAG3B03G01584850.1-E1"; Name "TraesJAG3B03G01584850.1-E1"; Parent "transcript:TraesJAG3B03G01584850.1"; constitutive "1"; ensembl_end_phase "-1"; ensembl_phase "-1"; exon_id "TraesJAG3B03G01584850.1-E1"; rank "1";
3B	PGSB	exon	113324459	113327989	.	-	.	gene_id "TraesJAG3B03G01589140"; transcript_id "TraesJAG3B03G01589140.1"; ID "TraesJAG3B03G01589140.1-E1"; Name "TraesJAG3B03G01589140.1-E1"; Parent "transcript:TraesJAG3B03G01589140.1"; constitutive "1"; ensembl_end_phase "-1"; ensembl_phase "-1"; exon_id "TraesJAG3B03G01589140.1-E1"; rank "1";
3B	PGSB	exon	125729581	125729809	.	+	.	gene_id "TraesJAG3B03G01592650"; transcript_id "TraesJAG3B03G01592650.1"; ID "TraesJAG3B03G01592650.1-E1"; Name "TraesJAG3B03G01592650.1-E1"; Parent "transcript:TraesJAG3B03G01592650.1"; constitutive "1"; ensembl_end_phase "0"; ensembl_phase "-1"; exon_id "TraesJAG3B03G01592650.1-E1"; rank "1";
3B	PGSB	exon	125730658	125730843	.	+	.	gene_id "TraesJAG3B03G01592650"; transcript_id "TraesJAG3B03G01592650.1"; ID "TraesJAG3B03G01592650.1-E2"; Name "TraesJAG3B03G01592650.1-E2"; Parent "transcript:TraesJAG3B03G01592650.1"; constitutive "1"; ensembl_end_phase "0"; ensembl_phase "0"; exon_id "TraesJAG3B03G01592650.1-E2"; rank "2";
3B	PGSB	exon	125732415	125732520	.	+	.	gene_id "TraesJAG3B03G01592650"; transcript_id "TraesJAG3B03G01592650.1"; ID "TraesJAG3B03G01592650.1-E3"; Name "TraesJAG3B03G01592650.1-E3"; Parent "transcript:TraesJAG3B03G01592650.1"; constitutive "1"; ensembl_end_phase "1"; ensembl_phase "0"; exon_id "TraesJAG3B03G01592650.1-E3"; rank "3";
3B	PGSB	exon	125732597	125732733	.	+	.	gene_id "TraesJAG3B03G01592650"; transcript_id "TraesJAG3B03G01592650.1"; ID "TraesJAG3B03G01592650.1-E4"; Name "TraesJAG3B03G01592650.1-E4"; Parent "transcript:TraesJAG3B03G01592650.1"; constitutive "1"; ensembl_end_phase "0"; ensembl_phase "1"; exon_id "TraesJAG3B03G01592650.1-E4"; rank "4";
3B	PGSB	exon	125732851	125732934	.	+	.	gene_id "TraesJAG3B03G01592650"; transcript_id "TraesJAG3B03G01592650.1"; ID "TraesJAG3B03G01592650.1-E5"; Name "TraesJAG3B03G01592650.1-E5"; Parent "transcript:TraesJAG3B03G01592650.1"; constitutive "1"; ensembl_end_phase "0"; ensembl_phase "0"; exon_id "TraesJAG3B03G01592650.1-E5"; rank "5";
3B	PGSB	exon	125733019	125733116	.	+	.	gene_id "TraesJAG3B03G01592650"; transcript_id "TraesJAG3B03G01592650.1"; ID "TraesJAG3B03G01592650.1-E6"; Name "TraesJAG3B03G01592650.1-E6"; Parent "transcript:TraesJAG3B03G01592650.1"; constitutive "1"; ensembl_end_phase "2"; ensembl_phase "0"; exon_id "TraesJAG3B03G01592650.1-E6"; rank "6";
3B	PGSB	exon	125733222	125733330	.	+	.	gene_id "TraesJAG3B03G01592650"; transcript_id "TraesJAG3B03G01592650.1"; ID "TraesJAG3B03G01592650.1-E7"; Name "TraesJAG3B03G01592650.1-E7"; Parent "transcript:TraesJAG3B03G01592650.1"; constitutive "1"; ensembl_end_phase "0"; ensembl_phase "2"; exon_id "TraesJAG3B03G01592650.1-E7"; rank "7";
3B	PGSB	exon	125733433	125733519	.	+	.	gene_id "TraesJAG3B03G01592650"; transcript_id "TraesJAG3B03G01592650.1"; ID "TraesJAG3B03G01592650.1-E8"; Name "TraesJAG3B03G01592650.1-E8"; Parent "transcript:TraesJAG3B03G01592650.1"; constitutive "1"; ensembl_end_phase "0"; ensembl_phase "0"; exon_id "TraesJAG3B03G01592650.1-E8"; rank "8";
3B	PGSB	exon	125733607	125733699	.	+	.	gene_id "TraesJAG3B03G01592650"; transcript_id "TraesJAG3B03G01592650.1"; ID "TraesJAG3B03G01592650.1-E9"; Name "TraesJAG3B03G01592650.1-E9"; Parent "transcript:TraesJAG3B03G01592650.1"; constitutive "1"; ensembl_end_phase "0"; ensembl_phase "0"; exon_id "TraesJAG3B03G01592650.1-E9"; rank "9";
3B	PGSB	exon	125734349	125734546	.	+	.	gene_id "TraesJAG3B03G01592650"; transcript_id "TraesJAG3B03G01592650.1"; ID "TraesJAG3B03G01592650.1-E10"; Name "TraesJAG3B03G01592650.1-E10"; Parent "transcript:TraesJAG3B03G01592650.1"; constitutive "1"; ensembl_end_phase "0"; ensembl_phase "0"; exon_id "TraesJAG3B03G01592650.1-E10"; rank "10";
3B	PGSB	exon	125734674	125734825	.	+	.	gene_id "TraesJAG3B03G01592650"; transcript_id "TraesJAG3B03G01592650.1"; ID "TraesJAG3B03G01592650.1-E11"; Name "TraesJAG3B03G01592650.1-E11"; Parent "transcript:TraesJAG3B03G01592650.1"; constitutive "1"; ensembl_end_phase "2"; ensembl_phase "0"; exon_id "TraesJAG3B03G01592650.1-E11"; rank "11";
3B	PGSB	exon	125734919	125735069	.	+	.	gene_id "TraesJAG3B03G01592650"; transcript_id "TraesJAG3B03G01592650.1"; ID "TraesJAG3B03G01592650.1-E12"; Name "TraesJAG3B03G01592650.1-E12"; Parent "transcript:TraesJAG3B03G01592650.1"; constitutive "1"; ensembl_end_phase "0"; ensembl_phase "2"; exon_id "TraesJAG3B03G01592650.1-E12"; rank "12";
3B	PGSB	exon	125735166	125735264	.	+	.	gene_id "TraesJAG3B03G01592650"; transcript_id "TraesJAG3B03G01592650.1"; ID "TraesJAG3B03G01592650.1-E13"; Name "TraesJAG3B03G01592650.1-E13"; Parent "transcript:TraesJAG3B03G01592650.1"; constitutive "1"; ensembl_end_phase "0"; ensembl_phase "0"; exon_id "TraesJAG3B03G01592650.1-E13"; rank "13";
3B	PGSB	exon	125735358	125735564	.	+	.	gene_id "TraesJAG3B03G01592650"; transcript_id "TraesJAG3B03G01592650.1"; ID "TraesJAG3B03G01592650.1-E14"; Name "TraesJAG3B03G01592650.1-E14"; Parent "transcript:TraesJAG3B03G01592650.1"; constitutive "1"; ensembl_end_phase "0"; ensembl_phase "0"; exon_id "TraesJAG3B03G01592650.1-E14"; rank "14";
3B	PGSB	exon	125736117	125736195	.	+	.	gene_id "TraesJAG3B03G01592650"; transcript_id "TraesJAG3B03G01592650.1"; ID "TraesJAG3B03G01592650.1-E15"; Name "TraesJAG3B03G01592650.1-E15"; Parent "transcript:TraesJAG3B03G01592650.1"; constitutive "1"; ensembl_end_phase "1"; ensembl_phase "0"; exon_id "TraesJAG3B03G01592650.1-E15"; rank "15";
3B	PGSB	exon	125736338	125736833	.	+	.	gene_id "TraesJAG3B03G01592650"; transcript_id "TraesJAG3B03G01592650.1"; ID "TraesJAG3B03G01592650.1-E16"; Name "TraesJAG3B03G01592650.1-E16"; Parent "transcript:TraesJAG3B03G01592650.1"; constitutive "1"; ensembl_end_phase "-1"; ensembl_phase "1"; exon_id "TraesJAG3B03G01592650.1-E16"; rank "16";
3B	PGSB	exon	127732646	127732722	.	+	.	gene_id "TraesJAG3B03G01593240"; transcript_id "TraesJAG3B03G01593240.1"; ID "TraesJAG3B03G01593240.1-E1"; Name "TraesJAG3B03G01593240.1-E1"; Parent "transcript:TraesJAG3B03G01593240.1"; constitutive "1"; ensembl_end_phase "0"; ensembl_phase "-1"; exon_id "TraesJAG3B03G01593240.1-E1"; rank "1";
3B	PGSB	exon	127732832	127732934	.	+	.	gene_id "TraesJAG3B03G01593240"; transcript_id "TraesJAG3B03G01593240.1"; ID "TraesJAG3B03G01593240.1-E2"; Name "TraesJAG3B03G01593240.1-E2"; Parent "transcript:TraesJAG3B03G01593240.1"; constitutive "1"; ensembl_end_phase "1"; ensembl_phase "0"; exon_id "TraesJAG3B03G01593240.1-E2"; rank "2";
3B	PGSB	exon	127733045	127733107	.	+	.	gene_id "TraesJAG3B03G01593240"; transcript_id "TraesJAG3B03G01593240.1"; ID "TraesJAG3B03G01593240.1-E3"; Name "TraesJAG3B03G01593240.1-E3"; Parent "transcript:TraesJAG3B03G01593240.1"; constitutive "1"; ensembl_end_phase "1"; ensembl_phase "1"; exon_id "TraesJAG3B03G01593240.1-E3"; rank "3";
3B	PGSB	exon	127733576	127733663	.	+	.	gene_id "TraesJAG3B03G01593240"; transcript_id "TraesJAG3B03G01593240.1"; ID "TraesJAG3B03G01593240.1-E4"; Name "TraesJAG3B03G01593240.1-E4"; Parent "transcript:TraesJAG3B03G01593240.1"; constitutive "1"; ensembl_end_phase "2"; ensembl_phase "1"; exon_id "TraesJAG3B03G01593240.1-E4"; rank "4";
3B	PGSB	exon	127733753	127734754	.	+	.	gene_id "TraesJAG3B03G01593240"; transcript_id "TraesJAG3B03G01593240.1"; ID "TraesJAG3B03G01593240.1-E5"; Name "TraesJAG3B03G01593240.1-E5"; Parent "transcript:TraesJAG3B03G01593240.1"; constitutive "1"; ensembl_end_phase "2"; ensembl_phase "2"; exon_id "TraesJAG3B03G01593240.1-E5"; rank "5";
3B	PGSB	exon	127734856	127734964	.	+	.	gene_id "TraesJAG3B03G01593240"; transcript_id "TraesJAG3B03G01593240.1"; ID "TraesJAG3B03G01593240.1-E6"; Name "TraesJAG3B03G01593240.1-E6"; Parent "transcript:TraesJAG3B03G01593240.1"; constitutive "1"; ensembl_end_phase "0"; ensembl_phase "2"; exon_id "TraesJAG3B03G01593240.1-E6"; rank "6";
3B	PGSB	exon	127735045	127735588	.	+	.	gene_id "TraesJAG3B03G01593240"; transcript_id "TraesJAG3B03G01593240.1"; ID "TraesJAG3B03G01593240.1-E7"; Name "TraesJAG3B03G01593240.1-E7"; Parent "transcript:TraesJAG3B03G01593240.1"; constitutive "1"; ensembl_end_phase "-1"; ensembl_phase "0"; exon_id "TraesJAG3B03G01593240.1-E7"; rank "7";
3B	PGSB	exon	130441576	130445932	.	-	.	gene_id "TraesJAG3B03G01594010"; transcript_id "TraesJAG3B03G01594010.1"; ID "TraesJAG3B03G01594010.1-E2"; Name "TraesJAG3B03G01594010.1-E2"; Parent "transcript:TraesJAG3B03G01594010.1"; constitutive "0"; ensembl_end_phase "-1"; ensembl_phase "2"; exon_id "TraesJAG3B03G01594010.1-E2"; rank "2";
3B	PGSB	exon	130449051	130450285	.	-	.	gene_id "TraesJAG3B03G01594010"; transcript_id "TraesJAG3B03G01594010.1"; ID "agat-exon-50819"; Name "TraesJAG3B03G01594010.2-E1"; Parent "transcript:TraesJAG3B03G01594010.1"; constitutive "1"; ensembl_end_phase "2"; ensembl_phase "-1"; exon_id "TraesJAG3B03G01594010.2-E1"; rank "1";
3B	PGSB	exon	140177196	140178609	.	+	.	gene_id "TraesJAG3B03G01596410"; transcript_id "TraesJAG3B03G01596410.1"; ID "TraesJAG3B03G01596410.1-E1"; Name "TraesJAG3B03G01596410.1-E1"; Parent "transcript:TraesJAG3B03G01596410.1"; constitutive "1"; ensembl_end_phase "-1"; ensembl_phase "-1"; exon_id "TraesJAG3B03G01596410.1-E1"; rank "1";
3B	PGSB	exon	140299624	140300396	.	-	.	gene_id "TraesJAG3B03G01596500"; transcript_id "TraesJAG3B03G01596500.1"; ID "TraesJAG3B03G01596500.1-E10"; Name "TraesJAG3B03G01596500.1-E10"; Parent "transcript:TraesJAG3B03G01596500.1"; constitutive "0"; ensembl_end_phase "-1"; ensembl_phase "0"; exon_id "TraesJAG3B03G01596500.1-E10"; rank "10";
3B	PGSB	exon	140300484	140300605	.	-	.	gene_id "TraesJAG3B03G01596500"; transcript_id "TraesJAG3B03G01596500.1"; ID "agat-exon-50836"; Name "TraesJAG3B03G01596500.2-E9"; Parent "transcript:TraesJAG3B03G01596500.1"; constitutive "1"; ensembl_end_phase "0"; ensembl_phase "1"; exon_id "TraesJAG3B03G01596500.2-E9"; rank "9";
3B	PGSB	exon	140300688	140300730	.	-	.	gene_id "TraesJAG3B03G01596500"; transcript_id "TraesJAG3B03G01596500.1"; ID "agat-exon-50837"; Name "TraesJAG3B03G01596500.2-E8"; Parent "transcript:TraesJAG3B03G01596500.1"; constitutive "1"; ensembl_end_phase "1"; ensembl_phase "0"; exon_id "TraesJAG3B03G01596500.2-E8"; rank "8";
3B	PGSB	exon	140300814	140300926	.	-	.	gene_id "TraesJAG3B03G01596500"; transcript_id "TraesJAG3B03G01596500.1"; ID "agat-exon-50838"; Name "TraesJAG3B03G01596500.2-E7"; Parent "transcript:TraesJAG3B03G01596500.1"; constitutive "1"; ensembl_end_phase "0"; ensembl_phase "1"; exon_id "TraesJAG3B03G01596500.2-E7"; rank "7";
3B	PGSB	exon	140301027	140301086	.	-	.	gene_id "TraesJAG3B03G01596500"; transcript_id "TraesJAG3B03G01596500.1"; ID "agat-exon-50839"; Name "TraesJAG3B03G01596500.2-E6"; Parent "transcript:TraesJAG3B03G01596500.1"; constitutive "1"; ensembl_end_phase "1"; ensembl_phase "1"; exon_id "TraesJAG3B03G01596500.2-E6"; rank "6";
3B	PGSB	exon	140303922	140303985	.	-	.	gene_id "TraesJAG3B03G01596500"; transcript_id "TraesJAG3B03G01596500.1"; ID "agat-exon-50840"; Name "TraesJAG3B03G01596500.2-E5"; Parent "transcript:TraesJAG3B03G01596500.1"; constitutive "1"; ensembl_end_phase "1"; ensembl_phase "0"; exon_id "TraesJAG3B03G01596500.2-E5"; rank "5";
3B	PGSB	exon	140304463	140304530	.	-	.	gene_id "TraesJAG3B03G01596500"; transcript_id "TraesJAG3B03G01596500.1"; ID "agat-exon-50841"; Name "TraesJAG3B03G01596500.2-E4"; Parent "transcript:TraesJAG3B03G01596500.1"; constitutive "1"; ensembl_end_phase "0"; ensembl_phase "1"; exon_id "TraesJAG3B03G01596500.2-E4"; rank "4";
3B	PGSB	exon	140305203	140305340	.	-	.	gene_id "TraesJAG3B03G01596500"; transcript_id "TraesJAG3B03G01596500.1"; ID "agat-exon-50842"; Name "TraesJAG3B03G01596500.2-E3"; Parent "transcript:TraesJAG3B03G01596500.1"; constitutive "1"; ensembl_end_phase "1"; ensembl_phase "1"; exon_id "TraesJAG3B03G01596500.2-E3"; rank "3";
3B	PGSB	exon	140305433	140306684	.	-	.	gene_id "TraesJAG3B03G01596500"; transcript_id "TraesJAG3B03G01596500.1"; ID "TraesJAG3B03G01596500.1-E2"; Name "TraesJAG3B03G01596500.1-E2"; Parent "transcript:TraesJAG3B03G01596500.1"; constitutive "0"; ensembl_end_phase "1"; ensembl_phase "0"; exon_id "TraesJAG3B03G01596500.1-E2"; rank "2";
3B	PGSB	exon	140306997	140307485	.	-	.	gene_id "TraesJAG3B03G01596500"; transcript_id "TraesJAG3B03G01596500.1"; ID "agat-exon-50843"; Name "TraesJAG3B03G01596500.2-E1"; Parent "transcript:TraesJAG3B03G01596500.1"; constitutive "0"; ensembl_end_phase "0"; ensembl_phase "-1"; exon_id "TraesJAG3B03G01596500.2-E1"; rank "1";
3B	PGSB	exon	141162436	141163037	.	+	.	gene_id "TraesJAG3B03G01596720"; transcript_id "TraesJAG3B03G01596720.1"; ID "TraesJAG3B03G01596720.1-E1"; Name "TraesJAG3B03G01596720.1-E1"; Parent "transcript:TraesJAG3B03G01596720.1"; constitutive "1"; ensembl_end_phase "2"; ensembl_phase "-1"; exon_id "TraesJAG3B03G01596720.1-E1"; rank "1";
3B	PGSB	exon	141163285	141163443	.	+	.	gene_id "TraesJAG3B03G01596720"; transcript_id "TraesJAG3B03G01596720.1"; ID "TraesJAG3B03G01596720.1-E2"; Name "TraesJAG3B03G01596720.1-E2"; Parent "transcript:TraesJAG3B03G01596720.1"; constitutive "1"; ensembl_end_phase "2"; ensembl_phase "2"; exon_id "TraesJAG3B03G01596720.1-E2"; rank "2";
3B	PGSB	exon	141163588	141164147	.	+	.	gene_id "TraesJAG3B03G01596720"; transcript_id "TraesJAG3B03G01596720.1"; ID "TraesJAG3B03G01596720.1-E3"; Name "TraesJAG3B03G01596720.1-E3"; Parent "transcript:TraesJAG3B03G01596720.1"; constitutive "1"; ensembl_end_phase "-1"; ensembl_phase "2"; exon_id "TraesJAG3B03G01596720.1-E3"; rank "3";
3B	PGSB	exon	148423383	148423546	.	+	.	gene_id "TraesJAG3B03G01599140"; transcript_id "TraesJAG3B03G01599140.1"; ID "agat-exon-50963"; Name "TraesJAG3B03G01599140.2-E1"; Parent "transcript:TraesJAG3B03G01599140.1"; constitutive "0"; ensembl_end_phase "2"; ensembl_phase "-1"; exon_id "TraesJAG3B03G01599140.2-E1"; rank "1";
3B	PGSB	exon	148423650	148423788	.	+	.	gene_id "TraesJAG3B03G01599140"; transcript_id "TraesJAG3B03G01599140.1"; ID "TraesJAG3B03G01599140.1-E2"; Name "TraesJAG3B03G01599140.1-E2"; Parent "transcript:TraesJAG3B03G01599140.1"; constitutive "0"; ensembl_end_phase "0"; ensembl_phase "2"; exon_id "TraesJAG3B03G01599140.1-E2"; rank "2";
3B	PGSB	exon	148424843	148424924	.	+	.	gene_id "TraesJAG3B03G01599140"; transcript_id "TraesJAG3B03G01599140.1"; ID "agat-exon-50964"; Name "TraesJAG3B03G01599140.2-E3"; Parent "transcript:TraesJAG3B03G01599140.1"; constitutive "0"; ensembl_end_phase "1"; ensembl_phase "0"; exon_id "TraesJAG3B03G01599140.2-E3"; rank "3";
3B	PGSB	exon	148425033	148425109	.	+	.	gene_id "TraesJAG3B03G01599140"; transcript_id "TraesJAG3B03G01599140.1"; ID "agat-exon-50965"; Name "TraesJAG3B03G01599140.2-E4"; Parent "transcript:TraesJAG3B03G01599140.1"; constitutive "0"; ensembl_end_phase "0"; ensembl_phase "1"; exon_id "TraesJAG3B03G01599140.2-E4"; rank "4";
3B	PGSB	exon	148425226	148425314	.	+	.	gene_id "TraesJAG3B03G01599140"; transcript_id "TraesJAG3B03G01599140.1"; ID "agat-exon-50966"; Name "TraesJAG3B03G01599140.2-E5"; Parent "transcript:TraesJAG3B03G01599140.1"; constitutive "0"; ensembl_end_phase "2"; ensembl_phase "0"; exon_id "TraesJAG3B03G01599140.2-E5"; rank "5";
3B	PGSB	exon	148426451	148426574	.	+	.	gene_id "TraesJAG3B03G01599140"; transcript_id "TraesJAG3B03G01599140.1"; ID "agat-exon-50967"; Name "TraesJAG3B03G01599140.2-E6"; Parent "transcript:TraesJAG3B03G01599140.1"; constitutive "0"; ensembl_end_phase "0"; ensembl_phase "2"; exon_id "TraesJAG3B03G01599140.2-E6"; rank "6";
3B	PGSB	exon	148426698	148426981	.	+	.	gene_id "TraesJAG3B03G01599140"; transcript_id "TraesJAG3B03G01599140.1"; ID "agat-exon-50968"; Name "TraesJAG3B03G01599140.2-E7"; Parent "transcript:TraesJAG3B03G01599140.1"; constitutive "1"; ensembl_end_phase "2"; ensembl_phase "0"; exon_id "TraesJAG3B03G01599140.2-E7"; rank "7";
3B	PGSB	exon	148427413	148427542	.	+	.	gene_id "TraesJAG3B03G01599140"; transcript_id "TraesJAG3B03G01599140.1"; ID "agat-exon-50969"; Name "TraesJAG3B03G01599140.2-E8"; Parent "transcript:TraesJAG3B03G01599140.1"; constitutive "1"; ensembl_end_phase "0"; ensembl_phase "2"; exon_id "TraesJAG3B03G01599140.2-E8"; rank "8";
3B	PGSB	exon	148428543	148429569	.	+	.	gene_id "TraesJAG3B03G01599140"; transcript_id "TraesJAG3B03G01599140.1"; ID "agat-exon-50970"; Name "TraesJAG3B03G01599140.2-E9"; Parent "transcript:TraesJAG3B03G01599140.1"; constitutive "1"; ensembl_end_phase "-1"; ensembl_phase "0"; exon_id "TraesJAG3B03G01599140.2-E9"; rank "9";
3B	PGSB	exon	154719217	154721985	.	-	.	gene_id "TraesJAG3B03G01600780"; transcript_id "TraesJAG3B03G01600780.1"; ID "TraesJAG3B03G01600780.1-E2"; Name "TraesJAG3B03G01600780.1-E2"; Parent "transcript:TraesJAG3B03G01600780.1"; constitutive "1"; ensembl_end_phase "-1"; ensembl_phase "-1"; exon_id "TraesJAG3B03G01600780.1-E2"; rank "2";
3B	PGSB	exon	154722111	154722185	.	-	.	gene_id "TraesJAG3B03G01600780"; transcript_id "TraesJAG3B03G01600780.1"; ID "TraesJAG3B03G01600780.1-E1"; Name "TraesJAG3B03G01600780.1-E1"; Parent "transcript:TraesJAG3B03G01600780.1"; constitutive "1"; ensembl_end_phase "-1"; ensembl_phase "-1"; exon_id "TraesJAG3B03G01600780.1-E1"; rank "1";
3B	PGSB	exon	159187934	159188414	.	-	.	gene_id "TraesJAG3B03G01602640"; transcript_id "TraesJAG3B03G01602640.1"; ID "TraesJAG3B03G01602640.1-E5"; Name "TraesJAG3B03G01602640.1-E5"; Parent "transcript:TraesJAG3B03G01602640.1"; constitutive "1"; ensembl_end_phase "-1"; ensembl_phase "2"; exon_id "TraesJAG3B03G01602640.1-E5"; rank "5";
3B	PGSB	exon	159189118	159189313	.	-	.	gene_id "TraesJAG3B03G01602640"; transcript_id "TraesJAG3B03G01602640.1"; ID "TraesJAG3B03G01602640.1-E4"; Name "TraesJAG3B03G01602640.1-E4"; Parent "transcript:TraesJAG3B03G01602640.1"; constitutive "1"; ensembl_end_phase "2"; ensembl_phase "1"; exon_id "TraesJAG3B03G01602640.1-E4"; rank "4";
3B	PGSB	exon	159189406	159189448	.	-	.	gene_id "TraesJAG3B03G01602640"; transcript_id "TraesJAG3B03G01602640.1"; ID "TraesJAG3B03G01602640.1-E3"; Name "TraesJAG3B03G01602640.1-E3"; Parent "transcript:TraesJAG3B03G01602640.1"; constitutive "1"; ensembl_end_phase "1"; ensembl_phase "0"; exon_id "TraesJAG3B03G01602640.1-E3"; rank "3";
3B	PGSB	exon	159189871	159189978	.	-	.	gene_id "TraesJAG3B03G01602640"; transcript_id "TraesJAG3B03G01602640.1"; ID "TraesJAG3B03G01602640.1-E2"; Name "TraesJAG3B03G01602640.1-E2"; Parent "transcript:TraesJAG3B03G01602640.1"; constitutive "1"; ensembl_end_phase "0"; ensembl_phase "0"; exon_id "TraesJAG3B03G01602640.1-E2"; rank "2";
3B	PGSB	exon	159190080	159190151	.	-	.	gene_id "TraesJAG3B03G01602640"; transcript_id "TraesJAG3B03G01602640.1"; ID "TraesJAG3B03G01602640.1-E1"; Name "TraesJAG3B03G01602640.1-E1"; Parent "transcript:TraesJAG3B03G01602640.1"; constitutive "1"; ensembl_end_phase "0"; ensembl_phase "-1"; exon_id "TraesJAG3B03G01602640.1-E1"; rank "1";
3B	PGSB	exon	170738475	170739766	.	+	.	gene_id "TraesJAG3B03G01605400"; transcript_id "TraesJAG3B03G01605400.3"; ID "agat-exon-51300"; Name "TraesJAG3B03G01605400.5-E1"; Parent "transcript:TraesJAG3B03G01605400.3"; constitutive "1"; ensembl_end_phase "0"; ensembl_phase "-1"; exon_id "TraesJAG3B03G01605400.5-E1"; rank "1";
3B	PGSB	exon	170739900	170740169	.	+	.	gene_id "TraesJAG3B03G01605400"; transcript_id "TraesJAG3B03G01605400.3"; ID "agat-exon-51301"; Name "TraesJAG3B03G01605400.5-E2"; Parent "transcript:TraesJAG3B03G01605400.3"; constitutive "1"; ensembl_end_phase "0"; ensembl_phase "0"; exon_id "TraesJAG3B03G01605400.5-E2"; rank "2";
3B	PGSB	exon	170740281	170740397	.	+	.	gene_id "TraesJAG3B03G01605400"; transcript_id "TraesJAG3B03G01605400.3"; ID "agat-exon-51302"; Name "TraesJAG3B03G01605400.5-E3"; Parent "transcript:TraesJAG3B03G01605400.3"; constitutive "1"; ensembl_end_phase "0"; ensembl_phase "0"; exon_id "TraesJAG3B03G01605400.5-E3"; rank "3";
3B	PGSB	exon	170740500	170740568	.	+	.	gene_id "TraesJAG3B03G01605400"; transcript_id "TraesJAG3B03G01605400.3"; ID "agat-exon-51303"; Name "TraesJAG3B03G01605400.5-E4"; Parent "transcript:TraesJAG3B03G01605400.3"; constitutive "1"; ensembl_end_phase "0"; ensembl_phase "0"; exon_id "TraesJAG3B03G01605400.5-E4"; rank "4";
3B	PGSB	exon	170740661	170740726	.	+	.	gene_id "TraesJAG3B03G01605400"; transcript_id "TraesJAG3B03G01605400.3"; ID "agat-exon-51304"; Name "TraesJAG3B03G01605400.5-E5"; Parent "transcript:TraesJAG3B03G01605400.3"; constitutive "1"; ensembl_end_phase "0"; ensembl_phase "0"; exon_id "TraesJAG3B03G01605400.5-E5"; rank "5";
3B	PGSB	exon	170740840	170740934	.	+	.	gene_id "TraesJAG3B03G01605400"; transcript_id "TraesJAG3B03G01605400.3"; ID "agat-exon-51305"; Name "TraesJAG3B03G01605400.5-E6"; Parent "transcript:TraesJAG3B03G01605400.3"; constitutive "1"; ensembl_end_phase "2"; ensembl_phase "0"; exon_id "TraesJAG3B03G01605400.5-E6"; rank "6";
3B	PGSB	exon	170741025	170741114	.	+	.	gene_id "TraesJAG3B03G01605400"; transcript_id "TraesJAG3B03G01605400.3"; ID "agat-exon-51306"; Name "TraesJAG3B03G01605400.4-E7"; Parent "transcript:TraesJAG3B03G01605400.3"; constitutive "0"; ensembl_end_phase "2"; ensembl_phase "2"; exon_id "TraesJAG3B03G01605400.4-E7"; rank "7";
3B	PGSB	exon	170741661	170741796	.	+	.	gene_id "TraesJAG3B03G01605400"; transcript_id "TraesJAG3B03G01605400.3"; ID "agat-exon-51307"; Name "TraesJAG3B03G01605400.5-E8"; Parent "transcript:TraesJAG3B03G01605400.3"; constitutive "1"; ensembl_end_phase "0"; ensembl_phase "2"; exon_id "TraesJAG3B03G01605400.5-E8"; rank "8";
3B	PGSB	exon	170742202	170742277	.	+	.	gene_id "TraesJAG3B03G01605400"; transcript_id "TraesJAG3B03G01605400.3"; ID "agat-exon-51308"; Name "TraesJAG3B03G01605400.5-E9"; Parent "transcript:TraesJAG3B03G01605400.3"; constitutive "1"; ensembl_end_phase "1"; ensembl_phase "0"; exon_id "TraesJAG3B03G01605400.5-E9"; rank "9";
3B	PGSB	exon	170742365	170742467	.	+	.	gene_id "TraesJAG3B03G01605400"; transcript_id "TraesJAG3B03G01605400.3"; ID "agat-exon-51309"; Name "TraesJAG3B03G01605400.5-E10"; Parent "transcript:TraesJAG3B03G01605400.3"; constitutive "1"; ensembl_end_phase "2"; ensembl_phase "1"; exon_id "TraesJAG3B03G01605400.5-E10"; rank "10";
3B	PGSB	exon	170742602	170742726	.	+	.	gene_id "TraesJAG3B03G01605400"; transcript_id "TraesJAG3B03G01605400.3"; ID "agat-exon-51310"; Name "TraesJAG3B03G01605400.5-E11"; Parent "transcript:TraesJAG3B03G01605400.3"; constitutive "1"; ensembl_end_phase "1"; ensembl_phase "2"; exon_id "TraesJAG3B03G01605400.5-E11"; rank "11";
3B	PGSB	exon	170743112	170743257	.	+	.	gene_id "TraesJAG3B03G01605400"; transcript_id "TraesJAG3B03G01605400.3"; ID "agat-exon-51311"; Name "TraesJAG3B03G01605400.5-E12"; Parent "transcript:TraesJAG3B03G01605400.3"; constitutive "1"; ensembl_end_phase "0"; ensembl_phase "1"; exon_id "TraesJAG3B03G01605400.5-E12"; rank "12";
3B	PGSB	exon	170743374	170743478	.	+	.	gene_id "TraesJAG3B03G01605400"; transcript_id "TraesJAG3B03G01605400.3"; ID "agat-exon-51312"; Name "TraesJAG3B03G01605400.5-E13"; Parent "transcript:TraesJAG3B03G01605400.3"; constitutive "1"; ensembl_end_phase "0"; ensembl_phase "0"; exon_id "TraesJAG3B03G01605400.5-E13"; rank "13";
3B	PGSB	exon	170743930	170743994	.	+	.	gene_id "TraesJAG3B03G01605400"; transcript_id "TraesJAG3B03G01605400.3"; ID "agat-exon-51313"; Name "TraesJAG3B03G01605400.5-E14"; Parent "transcript:TraesJAG3B03G01605400.3"; constitutive "1"; ensembl_end_phase "2"; ensembl_phase "0"; exon_id "TraesJAG3B03G01605400.5-E14"; rank "14";
3B	PGSB	exon	170744293	170744488	.	+	.	gene_id "TraesJAG3B03G01605400"; transcript_id "TraesJAG3B03G01605400.3"; ID "agat-exon-51314"; Name "TraesJAG3B03G01605400.5-E15"; Parent "transcript:TraesJAG3B03G01605400.3"; constitutive "1"; ensembl_end_phase "0"; ensembl_phase "2"; exon_id "TraesJAG3B03G01605400.5-E15"; rank "15";
3B	PGSB	exon	170745252	170745338	.	+	.	gene_id "TraesJAG3B03G01605400"; transcript_id "TraesJAG3B03G01605400.3"; ID "agat-exon-51315"; Name "TraesJAG3B03G01605400.5-E16"; Parent "transcript:TraesJAG3B03G01605400.3"; constitutive "0"; ensembl_end_phase "0"; ensembl_phase "0"; exon_id "TraesJAG3B03G01605400.5-E16"; rank "16";
3B	PGSB	exon	170745427	170745483	.	+	.	gene_id "TraesJAG3B03G01605400"; transcript_id "TraesJAG3B03G01605400.3"; ID "agat-exon-51316"; Name "TraesJAG3B03G01605400.2-E17"; Parent "transcript:TraesJAG3B03G01605400.3"; constitutive "0"; ensembl_end_phase "0"; ensembl_phase "0"; exon_id "TraesJAG3B03G01605400.2-E17"; rank "17";
3B	PGSB	exon	170745559	170745648	.	+	.	gene_id "TraesJAG3B03G01605400"; transcript_id "TraesJAG3B03G01605400.3"; ID "agat-exon-51317"; Name "TraesJAG3B03G01605400.5-E18"; Parent "transcript:TraesJAG3B03G01605400.3"; constitutive "0"; ensembl_end_phase "0"; ensembl_phase "0"; exon_id "TraesJAG3B03G01605400.5-E18"; rank "18";
3B	PGSB	exon	170746132	170746218	.	+	.	gene_id "TraesJAG3B03G01605400"; transcript_id "TraesJAG3B03G01605400.3"; ID "agat-exon-51318"; Name "TraesJAG3B03G01605400.5-E19"; Parent "transcript:TraesJAG3B03G01605400.3"; constitutive "0"; ensembl_end_phase "0"; ensembl_phase "0"; exon_id "TraesJAG3B03G01605400.5-E19"; rank "19";
3B	PGSB	exon	170746431	170746505	.	+	.	gene_id "TraesJAG3B03G01605400"; transcript_id "TraesJAG3B03G01605400.3"; ID "agat-exon-51319"; Name "TraesJAG3B03G01605400.5-E20"; Parent "transcript:TraesJAG3B03G01605400.3"; constitutive "0"; ensembl_end_phase "0"; ensembl_phase "0"; exon_id "TraesJAG3B03G01605400.5-E20"; rank "20";
3B	PGSB	exon	170746585	170746685	.	+	.	gene_id "TraesJAG3B03G01605400"; transcript_id "TraesJAG3B03G01605400.3"; ID "agat-exon-51320"; Name "TraesJAG3B03G01605400.5-E21"; Parent "transcript:TraesJAG3B03G01605400.3"; constitutive "0"; ensembl_end_phase "2"; ensembl_phase "0"; exon_id "TraesJAG3B03G01605400.5-E21"; rank "21";
3B	PGSB	exon	170746796	170747228	.	+	.	gene_id "TraesJAG3B03G01605400"; transcript_id "TraesJAG3B03G01605400.3"; ID "agat-exon-51321"; Name "TraesJAG3B03G01605400.5-E22"; Parent "transcript:TraesJAG3B03G01605400.3"; constitutive "0"; ensembl_end_phase "-1"; ensembl_phase "2"; exon_id "TraesJAG3B03G01605400.5-E22"; rank "22";
3B	PGSB	exon	173423865	173424310	.	-	.	gene_id "TraesJAG3B03G01606190"; transcript_id "TraesJAG3B03G01606190.1"; ID "TraesJAG3B03G01606190.1-E5"; Name "TraesJAG3B03G01606190.1-E5"; Parent "transcript:TraesJAG3B03G01606190.1"; constitutive "1"; ensembl_end_phase "-1"; ensembl_phase "1"; exon_id "TraesJAG3B03G01606190.1-E5"; rank "5";
3B	PGSB	exon	173426418	173426691	.	-	.	gene_id "TraesJAG3B03G01606190"; transcript_id "TraesJAG3B03G01606190.1"; ID "TraesJAG3B03G01606190.1-E4"; Name "TraesJAG3B03G01606190.1-E4"; Parent "transcript:TraesJAG3B03G01606190.1"; constitutive "1"; ensembl_end_phase "1"; ensembl_phase "0"; exon_id "TraesJAG3B03G01606190.1-E4"; rank "4";
3B	PGSB	exon	173426796	173426944	.	-	.	gene_id "TraesJAG3B03G01606190"; transcript_id "TraesJAG3B03G01606190.1"; ID "TraesJAG3B03G01606190.1-E3"; Name "TraesJAG3B03G01606190.1-E3"; Parent "transcript:TraesJAG3B03G01606190.1"; constitutive "1"; ensembl_end_phase "0"; ensembl_phase "1"; exon_id "TraesJAG3B03G01606190.1-E3"; rank "3";
3B	PGSB	exon	173427045	173427260	.	-	.	gene_id "TraesJAG3B03G01606190"; transcript_id "TraesJAG3B03G01606190.1"; ID "TraesJAG3B03G01606190.1-E2"; Name "TraesJAG3B03G01606190.1-E2"; Parent "transcript:TraesJAG3B03G01606190.1"; constitutive "1"; ensembl_end_phase "1"; ensembl_phase "1"; exon_id "TraesJAG3B03G01606190.1-E2"; rank "2";
3B	PGSB	exon	173427383	173427888	.	-	.	gene_id "TraesJAG3B03G01606190"; transcript_id "TraesJAG3B03G01606190.1"; ID "TraesJAG3B03G01606190.1-E1"; Name "TraesJAG3B03G01606190.1-E1"; Parent "transcript:TraesJAG3B03G01606190.1"; constitutive "1"; ensembl_end_phase "1"; ensembl_phase "-1"; exon_id "TraesJAG3B03G01606190.1-E1"; rank "1";
3B	PGSB	exon	178662236	178662710	.	-	.	gene_id "TraesJAG3B03G01607550"; transcript_id "TraesJAG3B03G01607550.1"; ID "TraesJAG3B03G01607550.1-E3"; Name "TraesJAG3B03G01607550.1-E3"; Parent "transcript:TraesJAG3B03G01607550.1"; constitutive "1"; ensembl_end_phase "-1"; ensembl_phase "0"; exon_id "TraesJAG3B03G01607550.1-E3"; rank "3";
3B	PGSB	exon	178663205	178663544	.	-	.	gene_id "TraesJAG3B03G01607550"; transcript_id "TraesJAG3B03G01607550.1"; ID "TraesJAG3B03G01607550.1-E2"; Name "TraesJAG3B03G01607550.1-E2"; Parent "transcript:TraesJAG3B03G01607550.1"; constitutive "1"; ensembl_end_phase "0"; ensembl_phase "2"; exon_id "TraesJAG3B03G01607550.1-E2"; rank "2";
3B	PGSB	exon	178664276	178664815	.	-	.	gene_id "TraesJAG3B03G01607550"; transcript_id "TraesJAG3B03G01607550.1"; ID "TraesJAG3B03G01607550.1-E1"; Name "TraesJAG3B03G01607550.1-E1"; Parent "transcript:TraesJAG3B03G01607550.1"; constitutive "1"; ensembl_end_phase "2"; ensembl_phase "-1"; exon_id "TraesJAG3B03G01607550.1-E1"; rank "1";
3B	PGSB	exon	181584786	181585194	.	-	.	gene_id "TraesJAG3B03G01608680"; transcript_id "TraesJAG3B03G01608680.1"; ID "TraesJAG3B03G01608680.1-E2"; Name "TraesJAG3B03G01608680.1-E2"; Parent "transcript:TraesJAG3B03G01608680.1"; constitutive "1"; ensembl_end_phase "-1"; ensembl_phase "1"; exon_id "TraesJAG3B03G01608680.1-E2"; rank "2";
3B	PGSB	exon	181585276	181585405	.	-	.	gene_id "TraesJAG3B03G01608680"; transcript_id "TraesJAG3B03G01608680.1"; ID "TraesJAG3B03G01608680.1-E1"; Name "TraesJAG3B03G01608680.1-E1"; Parent "transcript:TraesJAG3B03G01608680.1"; constitutive "1"; ensembl_end_phase "1"; ensembl_phase "-1"; exon_id "TraesJAG3B03G01608680.1-E1"; rank "1";
3B	PGSB	exon	186481399	186482206	.	-	.	gene_id "TraesJAG3B03G01610020"; transcript_id "TraesJAG3B03G01610020.1"; ID "TraesJAG3B03G01610020.1-E6"; Name "TraesJAG3B03G01610020.1-E6"; Parent "transcript:TraesJAG3B03G01610020.1"; constitutive "1"; ensembl_end_phase "-1"; ensembl_phase "1"; exon_id "TraesJAG3B03G01610020.1-E6"; rank "6";
3B	PGSB	exon	186482534	186483080	.	-	.	gene_id "TraesJAG3B03G01610020"; transcript_id "TraesJAG3B03G01610020.1"; ID "TraesJAG3B03G01610020.1-E5"; Name "TraesJAG3B03G01610020.1-E5"; Parent "transcript:TraesJAG3B03G01610020.1"; constitutive "1"; ensembl_end_phase "1"; ensembl_phase "0"; exon_id "TraesJAG3B03G01610020.1-E5"; rank "5";
3B	PGSB	exon	186483172	186483476	.	-	.	gene_id "TraesJAG3B03G01610020"; transcript_id "TraesJAG3B03G01610020.1"; ID "TraesJAG3B03G01610020.1-E4"; Name "TraesJAG3B03G01610020.1-E4"; Parent "transcript:TraesJAG3B03G01610020.1"; constitutive "1"; ensembl_end_phase "0"; ensembl_phase "1"; exon_id "TraesJAG3B03G01610020.1-E4"; rank "4";
3B	PGSB	exon	186485016	186485171	.	-	.	gene_id "TraesJAG3B03G01610020"; transcript_id "TraesJAG3B03G01610020.1"; ID "TraesJAG3B03G01610020.1-E3"; Name "TraesJAG3B03G01610020.1-E3"; Parent "transcript:TraesJAG3B03G01610020.1"; constitutive "1"; ensembl_end_phase "1"; ensembl_phase "1"; exon_id "TraesJAG3B03G01610020.1-E3"; rank "3";
3B	PGSB	exon	186487854	186488195	.	-	.	gene_id "TraesJAG3B03G01610020"; transcript_id "TraesJAG3B03G01610020.1"; ID "TraesJAG3B03G01610020.1-E2"; Name "TraesJAG3B03G01610020.1-E2"; Parent "transcript:TraesJAG3B03G01610020.1"; constitutive "1"; ensembl_end_phase "1"; ensembl_phase "-1"; exon_id "TraesJAG3B03G01610020.1-E2"; rank "2";
3B	PGSB	exon	186492720	186493027	.	-	.	gene_id "TraesJAG3B03G01610020"; transcript_id "TraesJAG3B03G01610020.1"; ID "TraesJAG3B03G01610020.1-E1"; Name "TraesJAG3B03G01610020.1-E1"; Parent "transcript:TraesJAG3B03G01610020.1"; constitutive "1"; ensembl_end_phase "-1"; ensembl_phase "-1"; exon_id "TraesJAG3B03G01610020.1-E1"; rank "1";
3B	PGSB	exon	189782960	189783381	.	-	.	gene_id "TraesJAG3B03G01610900"; transcript_id "TraesJAG3B03G01610900.1"; ID "TraesJAG3B03G01610900.1-E5"; Name "TraesJAG3B03G01610900.1-E5"; Parent "transcript:TraesJAG3B03G01610900.1"; constitutive "1"; ensembl_end_phase "-1"; ensembl_phase "1"; exon_id "TraesJAG3B03G01610900.1-E5"; rank "5";
3B	PGSB	exon	189783455	189783731	.	-	.	gene_id "TraesJAG3B03G01610900"; transcript_id "TraesJAG3B03G01610900.1"; ID "TraesJAG3B03G01610900.1-E4"; Name "TraesJAG3B03G01610900.1-E4"; Parent "transcript:TraesJAG3B03G01610900.1"; constitutive "1"; ensembl_end_phase "1"; ensembl_phase "0"; exon_id "TraesJAG3B03G01610900.1-E4"; rank "4";
3B	PGSB	exon	189783826	189783971	.	-	.	gene_id "TraesJAG3B03G01610900"; transcript_id "TraesJAG3B03G01610900.1"; ID "TraesJAG3B03G01610900.1-E3"; Name "TraesJAG3B03G01610900.1-E3"; Parent "transcript:TraesJAG3B03G01610900.1"; constitutive "1"; ensembl_end_phase "0"; ensembl_phase "1"; exon_id "TraesJAG3B03G01610900.1-E3"; rank "3";
3B	PGSB	exon	189784080	189784298	.	-	.	gene_id "TraesJAG3B03G01610900"; transcript_id "TraesJAG3B03G01610900.1"; ID "TraesJAG3B03G01610900.1-E2"; Name "TraesJAG3B03G01610900.1-E2"; Parent "transcript:TraesJAG3B03G01610900.1"; constitutive "1"; ensembl_end_phase "1"; ensembl_phase "1"; exon_id "TraesJAG3B03G01610900.1-E2"; rank "2";
3B	PGSB	exon	189784397	189784693	.	-	.	gene_id "TraesJAG3B03G01610900"; transcript_id "TraesJAG3B03G01610900.1"; ID "TraesJAG3B03G01610900.1-E1"; Name "TraesJAG3B03G01610900.1-E1"; Parent "transcript:TraesJAG3B03G01610900.1"; constitutive "1"; ensembl_end_phase "1"; ensembl_phase "-1"; exon_id "TraesJAG3B03G01610900.1-E1"; rank "1";
3B	PGSB	exon	191211496	191211886	.	+	.	gene_id "TraesJAG3B03G01611300"; transcript_id "TraesJAG3B03G01611300.1"; ID "TraesJAG3B03G01611300.1-E1"; Name "TraesJAG3B03G01611300.1-E1"; Parent "transcript:TraesJAG3B03G01611300.1"; constitutive "1"; ensembl_end_phase "0"; ensembl_phase "-1"; exon_id "TraesJAG3B03G01611300.1-E1"; rank "1";
3B	PGSB	exon	191212456	191212624	.	+	.	gene_id "TraesJAG3B03G01611300"; transcript_id "TraesJAG3B03G01611300.1"; ID "TraesJAG3B03G01611300.1-E2"; Name "TraesJAG3B03G01611300.1-E2"; Parent "transcript:TraesJAG3B03G01611300.1"; constitutive "1"; ensembl_end_phase "1"; ensembl_phase "0"; exon_id "TraesJAG3B03G01611300.1-E2"; rank "2";
3B	PGSB	exon	191212715	191212848	.	+	.	gene_id "TraesJAG3B03G01611300"; transcript_id "TraesJAG3B03G01611300.1"; ID "TraesJAG3B03G01611300.1-E3"; Name "TraesJAG3B03G01611300.1-E3"; Parent "transcript:TraesJAG3B03G01611300.1"; constitutive "1"; ensembl_end_phase "0"; ensembl_phase "1"; exon_id "TraesJAG3B03G01611300.1-E3"; rank "3";
3B	PGSB	exon	191212940	191213141	.	+	.	gene_id "TraesJAG3B03G01611300"; transcript_id "TraesJAG3B03G01611300.1"; ID "TraesJAG3B03G01611300.1-E4"; Name "TraesJAG3B03G01611300.1-E4"; Parent "transcript:TraesJAG3B03G01611300.1"; constitutive "1"; ensembl_end_phase "1"; ensembl_phase "0"; exon_id "TraesJAG3B03G01611300.1-E4"; rank "4";
3B	PGSB	exon	191213229	191213467	.	+	.	gene_id "TraesJAG3B03G01611300"; transcript_id "TraesJAG3B03G01611300.1"; ID "TraesJAG3B03G01611300.1-E5"; Name "TraesJAG3B03G01611300.1-E5"; Parent "transcript:TraesJAG3B03G01611300.1"; constitutive "1"; ensembl_end_phase "0"; ensembl_phase "1"; exon_id "TraesJAG3B03G01611300.1-E5"; rank "5";
3B	PGSB	exon	191213568	191213679	.	+	.	gene_id "TraesJAG3B03G01611300"; transcript_id "TraesJAG3B03G01611300.1"; ID "TraesJAG3B03G01611300.1-E6"; Name "TraesJAG3B03G01611300.1-E6"; Parent "transcript:TraesJAG3B03G01611300.1"; constitutive "1"; ensembl_end_phase "1"; ensembl_phase "0"; exon_id "TraesJAG3B03G01611300.1-E6"; rank "6";
3B	PGSB	exon	191213792	191213933	.	+	.	gene_id "TraesJAG3B03G01611300"; transcript_id "TraesJAG3B03G01611300.1"; ID "TraesJAG3B03G01611300.1-E7"; Name "TraesJAG3B03G01611300.1-E7"; Parent "transcript:TraesJAG3B03G01611300.1"; constitutive "1"; ensembl_end_phase "2"; ensembl_phase "1"; exon_id "TraesJAG3B03G01611300.1-E7"; rank "7";
3B	PGSB	exon	191214061	191214203	.	+	.	gene_id "TraesJAG3B03G01611300"; transcript_id "TraesJAG3B03G01611300.1"; ID "TraesJAG3B03G01611300.1-E8"; Name "TraesJAG3B03G01611300.1-E8"; Parent "transcript:TraesJAG3B03G01611300.1"; constitutive "1"; ensembl_end_phase "1"; ensembl_phase "2"; exon_id "TraesJAG3B03G01611300.1-E8"; rank "8";
3B	PGSB	exon	191214386	191214555	.	+	.	gene_id "TraesJAG3B03G01611300"; transcript_id "TraesJAG3B03G01611300.1"; ID "TraesJAG3B03G01611300.1-E9"; Name "TraesJAG3B03G01611300.1-E9"; Parent "transcript:TraesJAG3B03G01611300.1"; constitutive "1"; ensembl_end_phase "0"; ensembl_phase "1"; exon_id "TraesJAG3B03G01611300.1-E9"; rank "9";
3B	PGSB	exon	191214686	191215057	.	+	.	gene_id "TraesJAG3B03G01611300"; transcript_id "TraesJAG3B03G01611300.1"; ID "TraesJAG3B03G01611300.1-E10"; Name "TraesJAG3B03G01611300.1-E10"; Parent "transcript:TraesJAG3B03G01611300.1"; constitutive "1"; ensembl_end_phase "0"; ensembl_phase "0"; exon_id "TraesJAG3B03G01611300.1-E10"; rank "10";
3B	PGSB	exon	191215185	191215240	.	+	.	gene_id "TraesJAG3B03G01611300"; transcript_id "TraesJAG3B03G01611300.1"; ID "TraesJAG3B03G01611300.1-E11"; Name "TraesJAG3B03G01611300.1-E11"; Parent "transcript:TraesJAG3B03G01611300.1"; constitutive "1"; ensembl_end_phase "2"; ensembl_phase "0"; exon_id "TraesJAG3B03G01611300.1-E11"; rank "11";
3B	PGSB	exon	191215338	191215546	.	+	.	gene_id "TraesJAG3B03G01611300"; transcript_id "TraesJAG3B03G01611300.1"; ID "TraesJAG3B03G01611300.1-E12"; Name "TraesJAG3B03G01611300.1-E12"; Parent "transcript:TraesJAG3B03G01611300.1"; constitutive "1"; ensembl_end_phase "1"; ensembl_phase "2"; exon_id "TraesJAG3B03G01611300.1-E12"; rank "12";
3B	PGSB	exon	191215625	191217055	.	+	.	gene_id "TraesJAG3B03G01611300"; transcript_id "TraesJAG3B03G01611300.1"; ID "TraesJAG3B03G01611300.1-E13"; Name "TraesJAG3B03G01611300.1-E13"; Parent "transcript:TraesJAG3B03G01611300.1"; constitutive "1"; ensembl_end_phase "-1"; ensembl_phase "1"; exon_id "TraesJAG3B03G01611300.1-E13"; rank "13";
3B	PGSB	exon	192464945	192467383	.	-	.	gene_id "TraesJAG3B03G01611590"; transcript_id "TraesJAG3B03G01611590.2"; ID "agat-exon-51520"; Name "TraesJAG3B03G01611590.1-E6"; Parent "transcript:TraesJAG3B03G01611590.2"; constitutive "1"; ensembl_end_phase "-1"; ensembl_phase "0"; exon_id "TraesJAG3B03G01611590.1-E6"; rank "8";
3B	PGSB	exon	192467482	192467553	.	-	.	gene_id "TraesJAG3B03G01611590"; transcript_id "TraesJAG3B03G01611590.2"; ID "agat-exon-51521"; Name "TraesJAG3B03G01611590.1-E5"; Parent "transcript:TraesJAG3B03G01611590.2"; constitutive "0"; ensembl_end_phase "0"; ensembl_phase "-1"; exon_id "TraesJAG3B03G01611590.1-E5"; rank "7";
3B	PGSB	exon	192467644	192467790	.	-	.	gene_id "TraesJAG3B03G01611590"; transcript_id "TraesJAG3B03G01611590.2"; ID "agat-exon-51522"; Name "TraesJAG3B03G01611590.3-E6"; Parent "transcript:TraesJAG3B03G01611590.2"; constitutive "0"; ensembl_end_phase "-1"; ensembl_phase "-1"; exon_id "TraesJAG3B03G01611590.3-E6"; rank "6";
3B	PGSB	exon	192467903	192467975	.	-	.	gene_id "TraesJAG3B03G01611590"; transcript_id "TraesJAG3B03G01611590.2"; ID "agat-exon-51523"; Name "TraesJAG3B03G01611590.3-E5"; Parent "transcript:TraesJAG3B03G01611590.2"; constitutive "0"; ensembl_end_phase "-1"; ensembl_phase "-1"; exon_id "TraesJAG3B03G01611590.3-E5"; rank "5";
3B	PGSB	exon	192468097	192468162	.	-	.	gene_id "TraesJAG3B03G01611590"; transcript_id "TraesJAG3B03G01611590.2"; ID "agat-exon-51524"; Name "TraesJAG3B03G01611590.1-E3"; Parent "transcript:TraesJAG3B03G01611590.2"; constitutive "1"; ensembl_end_phase "-1"; ensembl_phase "-1"; exon_id "TraesJAG3B03G01611590.1-E3"; rank "4";
3B	PGSB	exon	192468255	192468362	.	-	.	gene_id "TraesJAG3B03G01611590"; transcript_id "TraesJAG3B03G01611590.2"; ID "agat-exon-51525"; Name "TraesJAG3B03G01611590.1-E2"; Parent "transcript:TraesJAG3B03G01611590.2"; constitutive "1"; ensembl_end_phase "-1"; ensembl_phase "-1"; exon_id "TraesJAG3B03G01611590.1-E2"; rank "3";
3B	PGSB	exon	192468461	192468551	.	-	.	gene_id "TraesJAG3B03G01611590"; transcript_id "TraesJAG3B03G01611590.2"; ID "agat-exon-51526"; Name "TraesJAG3B03G01611590.4-E2"; Parent "transcript:TraesJAG3B03G01611590.2"; constitutive "0"; ensembl_end_phase "-1"; ensembl_phase "-1"; exon_id "TraesJAG3B03G01611590.4-E2"; rank "2";
3B	PGSB	exon	192468930	192469190	.	-	.	gene_id "TraesJAG3B03G01611590"; transcript_id "TraesJAG3B03G01611590.2"; ID "agat-exon-51527"; Name "TraesJAG3B03G01611590.4-E1"; Parent "transcript:TraesJAG3B03G01611590.2"; constitutive "0"; ensembl_end_phase "-1"; ensembl_phase "-1"; exon_id "TraesJAG3B03G01611590.4-E1"; rank "1";
3B	PGSB	exon	203982862	203983109	.	+	.	gene_id "TraesJAG3B03G01614310"; transcript_id "TraesJAG3B03G01614310.1"; ID "TraesJAG3B03G01614310.1-E1"; Name "TraesJAG3B03G01614310.1-E1"; Parent "transcript:TraesJAG3B03G01614310.1"; constitutive "1"; ensembl_end_phase "1"; ensembl_phase "-1"; exon_id "TraesJAG3B03G01614310.1-E1"; rank "1";
3B	PGSB	exon	203983224	203983264	.	+	.	gene_id "TraesJAG3B03G01614310"; transcript_id "TraesJAG3B03G01614310.1"; ID "TraesJAG3B03G01614310.1-E2"; Name "TraesJAG3B03G01614310.1-E2"; Parent "transcript:TraesJAG3B03G01614310.1"; constitutive "1"; ensembl_end_phase "0"; ensembl_phase "1"; exon_id "TraesJAG3B03G01614310.1-E2"; rank "2";
3B	PGSB	exon	203983965	203984034	.	+	.	gene_id "TraesJAG3B03G01614310"; transcript_id "TraesJAG3B03G01614310.1"; ID "TraesJAG3B03G01614310.1-E3"; Name "TraesJAG3B03G01614310.1-E3"; Parent "transcript:TraesJAG3B03G01614310.1"; constitutive "1"; ensembl_end_phase "1"; ensembl_phase "0"; exon_id "TraesJAG3B03G01614310.1-E3"; rank "3";
3B	PGSB	exon	203984127	203984275	.	+	.	gene_id "TraesJAG3B03G01614310"; transcript_id "TraesJAG3B03G01614310.1"; ID "TraesJAG3B03G01614310.1-E4"; Name "TraesJAG3B03G01614310.1-E4"; Parent "transcript:TraesJAG3B03G01614310.1"; constitutive "1"; ensembl_end_phase "0"; ensembl_phase "1"; exon_id "TraesJAG3B03G01614310.1-E4"; rank "4";
3B	PGSB	exon	203984825	203984920	.	+	.	gene_id "TraesJAG3B03G01614310"; transcript_id "TraesJAG3B03G01614310.1"; ID "TraesJAG3B03G01614310.1-E5"; Name "TraesJAG3B03G01614310.1-E5"; Parent "transcript:TraesJAG3B03G01614310.1"; constitutive "1"; ensembl_end_phase "0"; ensembl_phase "0"; exon_id "TraesJAG3B03G01614310.1-E5"; rank "5";
3B	PGSB	exon	203985009	203985079	.	+	.	gene_id "TraesJAG3B03G01614310"; transcript_id "TraesJAG3B03G01614310.1"; ID "TraesJAG3B03G01614310.1-E6"; Name "TraesJAG3B03G01614310.1-E6"; Parent "transcript:TraesJAG3B03G01614310.1"; constitutive "1"; ensembl_end_phase "2"; ensembl_phase "0"; exon_id "TraesJAG3B03G01614310.1-E6"; rank "6";
3B	PGSB	exon	203985847	203985908	.	+	.	gene_id "TraesJAG3B03G01614310"; transcript_id "TraesJAG3B03G01614310.1"; ID "TraesJAG3B03G01614310.1-E7"; Name "TraesJAG3B03G01614310.1-E7"; Parent "transcript:TraesJAG3B03G01614310.1"; constitutive "1"; ensembl_end_phase "1"; ensembl_phase "2"; exon_id "TraesJAG3B03G01614310.1-E7"; rank "7";
3B	PGSB	exon	203985987	203986050	.	+	.	gene_id "TraesJAG3B03G01614310"; transcript_id "TraesJAG3B03G01614310.1"; ID "TraesJAG3B03G01614310.1-E8"; Name "TraesJAG3B03G01614310.1-E8"; Parent "transcript:TraesJAG3B03G01614310.1"; constitutive "1"; ensembl_end_phase "2"; ensembl_phase "1"; exon_id "TraesJAG3B03G01614310.1-E8"; rank "8";
3B	PGSB	exon	203986695	203986779	.	+	.	gene_id "TraesJAG3B03G01614310"; transcript_id "TraesJAG3B03G01614310.1"; ID "TraesJAG3B03G01614310.1-E9"; Name "TraesJAG3B03G01614310.1-E9"; Parent "transcript:TraesJAG3B03G01614310.1"; constitutive "1"; ensembl_end_phase "0"; ensembl_phase "2"; exon_id "TraesJAG3B03G01614310.1-E9"; rank "9";
3B	PGSB	exon	203986859	203986985	.	+	.	gene_id "TraesJAG3B03G01614310"; transcript_id "TraesJAG3B03G01614310.1"; ID "TraesJAG3B03G01614310.1-E10"; Name "TraesJAG3B03G01614310.1-E10"; Parent "transcript:TraesJAG3B03G01614310.1"; constitutive "1"; ensembl_end_phase "1"; ensembl_phase "0"; exon_id "TraesJAG3B03G01614310.1-E10"; rank "10";
3B	PGSB	exon	203987778	203987842	.	+	.	gene_id "TraesJAG3B03G01614310"; transcript_id "TraesJAG3B03G01614310.1"; ID "TraesJAG3B03G01614310.1-E11"; Name "TraesJAG3B03G01614310.1-E11"; Parent "transcript:TraesJAG3B03G01614310.1"; constitutive "1"; ensembl_end_phase "0"; ensembl_phase "1"; exon_id "TraesJAG3B03G01614310.1-E11"; rank "11";
3B	PGSB	exon	203988238	203988295	.	+	.	gene_id "TraesJAG3B03G01614310"; transcript_id "TraesJAG3B03G01614310.1"; ID "TraesJAG3B03G01614310.1-E12"; Name "TraesJAG3B03G01614310.1-E12"; Parent "transcript:TraesJAG3B03G01614310.1"; constitutive "1"; ensembl_end_phase "1"; ensembl_phase "0"; exon_id "TraesJAG3B03G01614310.1-E12"; rank "12";
3B	PGSB	exon	203989847	203989929	.	+	.	gene_id "TraesJAG3B03G01614310"; transcript_id "TraesJAG3B03G01614310.1"; ID "TraesJAG3B03G01614310.1-E13"; Name "TraesJAG3B03G01614310.1-E13"; Parent "transcript:TraesJAG3B03G01614310.1"; constitutive "1"; ensembl_end_phase "0"; ensembl_phase "1"; exon_id "TraesJAG3B03G01614310.1-E13"; rank "13";
3B	PGSB	exon	203990577	203990747	.	+	.	gene_id "TraesJAG3B03G01614310"; transcript_id "TraesJAG3B03G01614310.1"; ID "TraesJAG3B03G01614310.1-E14"; Name "TraesJAG3B03G01614310.1-E14"; Parent "transcript:TraesJAG3B03G01614310.1"; constitutive "1"; ensembl_end_phase "-1"; ensembl_phase "0"; exon_id "TraesJAG3B03G01614310.1-E14"; rank "14";
3B	PGSB	exon	203990850	203991215	.	+	.	gene_id "TraesJAG3B03G01614310"; transcript_id "TraesJAG3B03G01614310.1"; ID "TraesJAG3B03G01614310.1-E15"; Name "TraesJAG3B03G01614310.1-E15"; Parent "transcript:TraesJAG3B03G01614310.1"; constitutive "1"; ensembl_end_phase "-1"; ensembl_phase "-1"; exon_id "TraesJAG3B03G01614310.1-E15"; rank "15";
3B	PGSB	exon	214311801	214312538	.	+	.	gene_id "TraesJAG3B03G01616560"; transcript_id "TraesJAG3B03G01616560.1"; ID "TraesJAG3B03G01616560.1-E1"; Name "TraesJAG3B03G01616560.1-E1"; Parent "transcript:TraesJAG3B03G01616560.1"; constitutive "1"; ensembl_end_phase "1"; ensembl_phase "-1"; exon_id "TraesJAG3B03G01616560.1-E1"; rank "1";
3B	PGSB	exon	214312631	214312663	.	+	.	gene_id "TraesJAG3B03G01616560"; transcript_id "TraesJAG3B03G01616560.1"; ID "TraesJAG3B03G01616560.1-E2"; Name "TraesJAG3B03G01616560.1-E2"; Parent "transcript:TraesJAG3B03G01616560.1"; constitutive "1"; ensembl_end_phase "1"; ensembl_phase "1"; exon_id "TraesJAG3B03G01616560.1-E2"; rank "2";
3B	PGSB	exon	214312765	214312884	.	+	.	gene_id "TraesJAG3B03G01616560"; transcript_id "TraesJAG3B03G01616560.1"; ID "TraesJAG3B03G01616560.1-E3"; Name "TraesJAG3B03G01616560.1-E3"; Parent "transcript:TraesJAG3B03G01616560.1"; constitutive "1"; ensembl_end_phase "1"; ensembl_phase "1"; exon_id "TraesJAG3B03G01616560.1-E3"; rank "3";
3B	PGSB	exon	214312981	214313046	.	+	.	gene_id "TraesJAG3B03G01616560"; transcript_id "TraesJAG3B03G01616560.1"; ID "TraesJAG3B03G01616560.1-E4"; Name "TraesJAG3B03G01616560.1-E4"; Parent "transcript:TraesJAG3B03G01616560.1"; constitutive "1"; ensembl_end_phase "1"; ensembl_phase "1"; exon_id "TraesJAG3B03G01616560.1-E4"; rank "4";
3B	PGSB	exon	214313154	214313222	.	+	.	gene_id "TraesJAG3B03G01616560"; transcript_id "TraesJAG3B03G01616560.1"; ID "TraesJAG3B03G01616560.1-E5"; Name "TraesJAG3B03G01616560.1-E5"; Parent "transcript:TraesJAG3B03G01616560.1"; constitutive "1"; ensembl_end_phase "1"; ensembl_phase "1"; exon_id "TraesJAG3B03G01616560.1-E5"; rank "5";
3B	PGSB	exon	214313319	214313396	.	+	.	gene_id "TraesJAG3B03G01616560"; transcript_id "TraesJAG3B03G01616560.1"; ID "TraesJAG3B03G01616560.1-E6"; Name "TraesJAG3B03G01616560.1-E6"; Parent "transcript:TraesJAG3B03G01616560.1"; constitutive "1"; ensembl_end_phase "1"; ensembl_phase "1"; exon_id "TraesJAG3B03G01616560.1-E6"; rank "6";
3B	PGSB	exon	214313523	214313625	.	+	.	gene_id "TraesJAG3B03G01616560"; transcript_id "TraesJAG3B03G01616560.1"; ID "TraesJAG3B03G01616560.1-E7"; Name "TraesJAG3B03G01616560.1-E7"; Parent "transcript:TraesJAG3B03G01616560.1"; constitutive "1"; ensembl_end_phase "2"; ensembl_phase "1"; exon_id "TraesJAG3B03G01616560.1-E7"; rank "7";
3B	PGSB	exon	214313725	214313799	.	+	.	gene_id "TraesJAG3B03G01616560"; transcript_id "TraesJAG3B03G01616560.1"; ID "TraesJAG3B03G01616560.1-E8"; Name "TraesJAG3B03G01616560.1-E8"; Parent "transcript:TraesJAG3B03G01616560.1"; constitutive "1"; ensembl_end_phase "2"; ensembl_phase "2"; exon_id "TraesJAG3B03G01616560.1-E8"; rank "8";
3B	PGSB	exon	214313902	214314067	.	+	.	gene_id "TraesJAG3B03G01616560"; transcript_id "TraesJAG3B03G01616560.1"; ID "TraesJAG3B03G01616560.1-E9"; Name "TraesJAG3B03G01616560.1-E9"; Parent "transcript:TraesJAG3B03G01616560.1"; constitutive "1"; ensembl_end_phase "0"; ensembl_phase "2"; exon_id "TraesJAG3B03G01616560.1-E9"; rank "9";
3B	PGSB	exon	214314157	214314226	.	+	.	gene_id "TraesJAG3B03G01616560"; transcript_id "TraesJAG3B03G01616560.1"; ID "TraesJAG3B03G01616560.1-E10"; Name "TraesJAG3B03G01616560.1-E10"; Parent "transcript:TraesJAG3B03G01616560.1"; constitutive "1"; ensembl_end_phase "1"; ensembl_phase "0"; exon_id "TraesJAG3B03G01616560.1-E10"; rank "10";
3B	PGSB	exon	214314476	214314541	.	+	.	gene_id "TraesJAG3B03G01616560"; transcript_id "TraesJAG3B03G01616560.1"; ID "TraesJAG3B03G01616560.1-E11"; Name "TraesJAG3B03G01616560.1-E11"; Parent "transcript:TraesJAG3B03G01616560.1"; constitutive "1"; ensembl_end_phase "1"; ensembl_phase "1"; exon_id "TraesJAG3B03G01616560.1-E11"; rank "11";
3B	PGSB	exon	214317282	214317404	.	+	.	gene_id "TraesJAG3B03G01616560"; transcript_id "TraesJAG3B03G01616560.1"; ID "TraesJAG3B03G01616560.1-E12"; Name "TraesJAG3B03G01616560.1-E12"; Parent "transcript:TraesJAG3B03G01616560.1"; constitutive "1"; ensembl_end_phase "1"; ensembl_phase "1"; exon_id "TraesJAG3B03G01616560.1-E12"; rank "12";
3B	PGSB	exon	214317521	214318104	.	+	.	gene_id "TraesJAG3B03G01616560"; transcript_id "TraesJAG3B03G01616560.1"; ID "TraesJAG3B03G01616560.1-E13"; Name "TraesJAG3B03G01616560.1-E13"; Parent "transcript:TraesJAG3B03G01616560.1"; constitutive "1"; ensembl_end_phase "-1"; ensembl_phase "1"; exon_id "TraesJAG3B03G01616560.1-E13"; rank "13";
3B	PGSB	exon	214928940	214931247	.	-	.	gene_id "TraesJAG3B03G01616770"; transcript_id "TraesJAG3B03G01616770.1"; ID "TraesJAG3B03G01616770.1-E1"; Name "TraesJAG3B03G01616770.1-E1"; Parent "transcript:TraesJAG3B03G01616770.1"; constitutive "1"; ensembl_end_phase "-1"; ensembl_phase "-1"; exon_id "TraesJAG3B03G01616770.1-E1"; rank "1";
3B	PGSB	exon	214952418	214953797	.	+	.	gene_id "TraesJAG3B03G01616920"; transcript_id "TraesJAG3B03G01616920.1"; ID "TraesJAG3B03G01616920.1-E1"; Name "TraesJAG3B03G01616920.1-E1"; Parent "transcript:TraesJAG3B03G01616920.1"; constitutive "1"; ensembl_end_phase "-1"; ensembl_phase "-1"; exon_id "TraesJAG3B03G01616920.1-E1"; rank "1";
3B	PGSB	exon	214958097	214958555	.	-	.	gene_id "TraesJAG3B03G01616950"; transcript_id "TraesJAG3B03G01616950.1"; ID "TraesJAG3B03G01616950.1-E1"; Name "TraesJAG3B03G01616950.1-E1"; Parent "transcript:TraesJAG3B03G01616950.1"; constitutive "1"; ensembl_end_phase "-1"; ensembl_phase "-1"; exon_id "TraesJAG3B03G01616950.1-E1"; rank "1";
3B	PGSB	exon	215007170	215009168	.	-	.	gene_id "TraesJAG3B03G01617170"; transcript_id "TraesJAG3B03G01617170.1"; ID "TraesJAG3B03G01617170.1-E1"; Name "TraesJAG3B03G01617170.1-E1"; Parent "transcript:TraesJAG3B03G01617170.1"; constitutive "1"; ensembl_end_phase "-1"; ensembl_phase "-1"; exon_id "TraesJAG3B03G01617170.1-E1"; rank "1";
3B	PGSB	exon	215310744	215310879	.	+	.	gene_id "TraesJAG3B03G01617390"; transcript_id "TraesJAG3B03G01617390.1"; ID "agat-exon-51693"; Name "TraesJAG3B03G01617390.4-E1"; Parent "transcript:TraesJAG3B03G01617390.1"; constitutive "1"; ensembl_end_phase "-1"; ensembl_phase "-1"; exon_id "TraesJAG3B03G01617390.4-E1"; rank "1";
3B	PGSB	exon	215311465	215312256	.	+	.	gene_id "TraesJAG3B03G01617390"; transcript_id "TraesJAG3B03G01617390.1"; ID "agat-exon-51694"; Name "TraesJAG3B03G01617390.4-E2"; Parent "transcript:TraesJAG3B03G01617390.1"; constitutive "1"; ensembl_end_phase "0"; ensembl_phase "-1"; exon_id "TraesJAG3B03G01617390.4-E2"; rank "2";
3B	PGSB	exon	215312379	215312882	.	+	.	gene_id "TraesJAG3B03G01617390"; transcript_id "TraesJAG3B03G01617390.1"; ID "agat-exon-51695"; Name "TraesJAG3B03G01617390.4-E3"; Parent "transcript:TraesJAG3B03G01617390.1"; constitutive "0"; ensembl_end_phase "0"; ensembl_phase "0"; exon_id "TraesJAG3B03G01617390.4-E3"; rank "3";
3B	PGSB	exon	215313614	215313865	.	+	.	gene_id "TraesJAG3B03G01617390"; transcript_id "TraesJAG3B03G01617390.1"; ID "agat-exon-51696"; Name "TraesJAG3B03G01617390.4-E4"; Parent "transcript:TraesJAG3B03G01617390.1"; constitutive "1"; ensembl_end_phase "0"; ensembl_phase "0"; exon_id "TraesJAG3B03G01617390.4-E4"; rank "4";
3B	PGSB	exon	215314054	215314311	.	+	.	gene_id "TraesJAG3B03G01617390"; transcript_id "TraesJAG3B03G01617390.1"; ID "agat-exon-51697"; Name "TraesJAG3B03G01617390.4-E5"; Parent "transcript:TraesJAG3B03G01617390.1"; constitutive "1"; ensembl_end_phase "0"; ensembl_phase "0"; exon_id "TraesJAG3B03G01617390.4-E5"; rank "5";
3B	PGSB	exon	215314767	215314846	.	+	.	gene_id "TraesJAG3B03G01617390"; transcript_id "TraesJAG3B03G01617390.1"; ID "agat-exon-51698"; Name "TraesJAG3B03G01617390.2-E7"; Parent "transcript:TraesJAG3B03G01617390.1"; constitutive "0"; ensembl_end_phase "2"; ensembl_phase "0"; exon_id "TraesJAG3B03G01617390.2-E7"; rank "6";
3B	PGSB	exon	215314939	215315047	.	+	.	gene_id "TraesJAG3B03G01617390"; transcript_id "TraesJAG3B03G01617390.1"; ID "agat-exon-51699"; Name "TraesJAG3B03G01617390.4-E7"; Parent "transcript:TraesJAG3B03G01617390.1"; constitutive "1"; ensembl_end_phase "0"; ensembl_phase "2"; exon_id "TraesJAG3B03G01617390.4-E7"; rank "7";
3B	PGSB	exon	215315129	215315579	.	+	.	gene_id "TraesJAG3B03G01617390"; transcript_id "TraesJAG3B03G01617390.1"; ID "agat-exon-51700"; Name "TraesJAG3B03G01617390.4-E8"; Parent "transcript:TraesJAG3B03G01617390.1"; constitutive "1"; ensembl_end_phase "-1"; ensembl_phase "0"; exon_id "TraesJAG3B03G01617390.4-E8"; rank "8";
3B	PGSB	exon	217691593	217691812	.	+	.	gene_id "TraesJAG3B03G01617990"; transcript_id "TraesJAG3B03G01617990.1"; ID "TraesJAG3B03G01617990.1-E1"; Name "TraesJAG3B03G01617990.1-E1"; Parent "transcript:TraesJAG3B03G01617990.1"; constitutive "1"; ensembl_end_phase "0"; ensembl_phase "-1"; exon_id "TraesJAG3B03G01617990.1-E1"; rank "1";
3B	PGSB	exon	217692352	217692441	.	+	.	gene_id "TraesJAG3B03G01617990"; transcript_id "TraesJAG3B03G01617990.1"; ID "TraesJAG3B03G01617990.1-E2"; Name "TraesJAG3B03G01617990.1-E2"; Parent "transcript:TraesJAG3B03G01617990.1"; constitutive "1"; ensembl_end_phase "0"; ensembl_phase "0"; exon_id "TraesJAG3B03G01617990.1-E2"; rank "2";
3B	PGSB	exon	217692513	217692624	.	+	.	gene_id "TraesJAG3B03G01617990"; transcript_id "TraesJAG3B03G01617990.1"; ID "TraesJAG3B03G01617990.1-E3"; Name "TraesJAG3B03G01617990.1-E3"; Parent "transcript:TraesJAG3B03G01617990.1"; constitutive "1"; ensembl_end_phase "1"; ensembl_phase "0"; exon_id "TraesJAG3B03G01617990.1-E3"; rank "3";
3B	PGSB	exon	217694461	217694488	.	+	.	gene_id "TraesJAG3B03G01617990"; transcript_id "TraesJAG3B03G01617990.1"; ID "TraesJAG3B03G01617990.1-E4"; Name "TraesJAG3B03G01617990.1-E4"; Parent "transcript:TraesJAG3B03G01617990.1"; constitutive "1"; ensembl_end_phase "2"; ensembl_phase "1"; exon_id "TraesJAG3B03G01617990.1-E4"; rank "4";
3B	PGSB	exon	217694581	217694679	.	+	.	gene_id "TraesJAG3B03G01617990"; transcript_id "TraesJAG3B03G01617990.1"; ID "TraesJAG3B03G01617990.1-E5"; Name "TraesJAG3B03G01617990.1-E5"; Parent "transcript:TraesJAG3B03G01617990.1"; constitutive "1"; ensembl_end_phase "2"; ensembl_phase "2"; exon_id "TraesJAG3B03G01617990.1-E5"; rank "5";
3B	PGSB	exon	217695154	217695223	.	+	.	gene_id "TraesJAG3B03G01617990"; transcript_id "TraesJAG3B03G01617990.1"; ID "TraesJAG3B03G01617990.1-E6"; Name "TraesJAG3B03G01617990.1-E6"; Parent "transcript:TraesJAG3B03G01617990.1"; constitutive "1"; ensembl_end_phase "0"; ensembl_phase "2"; exon_id "TraesJAG3B03G01617990.1-E6"; rank "6";
3B	PGSB	exon	217695313	217695347	.	+	.	gene_id "TraesJAG3B03G01617990"; transcript_id "TraesJAG3B03G01617990.1"; ID "TraesJAG3B03G01617990.1-E7"; Name "TraesJAG3B03G01617990.1-E7"; Parent "transcript:TraesJAG3B03G01617990.1"; constitutive "1"; ensembl_end_phase "2"; ensembl_phase "0"; exon_id "TraesJAG3B03G01617990.1-E7"; rank "7";
3B	PGSB	exon	217695437	217695511	.	+	.	gene_id "TraesJAG3B03G01617990"; transcript_id "TraesJAG3B03G01617990.1"; ID "TraesJAG3B03G01617990.1-E8"; Name "TraesJAG3B03G01617990.1-E8"; Parent "transcript:TraesJAG3B03G01617990.1"; constitutive "1"; ensembl_end_phase "2"; ensembl_phase "2"; exon_id "TraesJAG3B03G01617990.1-E8"; rank "8";
3B	PGSB	exon	217695587	217695682	.	+	.	gene_id "TraesJAG3B03G01617990"; transcript_id "TraesJAG3B03G01617990.1"; ID "TraesJAG3B03G01617990.1-E9"; Name "TraesJAG3B03G01617990.1-E9"; Parent "transcript:TraesJAG3B03G01617990.1"; constitutive "1"; ensembl_end_phase "2"; ensembl_phase "2"; exon_id "TraesJAG3B03G01617990.1-E9"; rank "9";
3B	PGSB	exon	217696062	217696125	.	+	.	gene_id "TraesJAG3B03G01617990"; transcript_id "TraesJAG3B03G01617990.1"; ID "TraesJAG3B03G01617990.1-E10"; Name "TraesJAG3B03G01617990.1-E10"; Parent "transcript:TraesJAG3B03G01617990.1"; constitutive "1"; ensembl_end_phase "0"; ensembl_phase "2"; exon_id "TraesJAG3B03G01617990.1-E10"; rank "10";
3B	PGSB	exon	217697588	217697641	.	+	.	gene_id "TraesJAG3B03G01617990"; transcript_id "TraesJAG3B03G01617990.1"; ID "TraesJAG3B03G01617990.1-E11"; Name "TraesJAG3B03G01617990.1-E11"; Parent "transcript:TraesJAG3B03G01617990.1"; constitutive "1"; ensembl_end_phase "0"; ensembl_phase "0"; exon_id "TraesJAG3B03G01617990.1-E11"; rank "11";
3B	PGSB	exon	217697801	217697886	.	+	.	gene_id "TraesJAG3B03G01617990"; transcript_id "TraesJAG3B03G01617990.1"; ID "TraesJAG3B03G01617990.1-E12"; Name "TraesJAG3B03G01617990.1-E12"; Parent "transcript:TraesJAG3B03G01617990.1"; constitutive "1"; ensembl_end_phase "2"; ensembl_phase "0"; exon_id "TraesJAG3B03G01617990.1-E12"; rank "12";
3B	PGSB	exon	217698495	217698555	.	+	.	gene_id "TraesJAG3B03G01617990"; transcript_id "TraesJAG3B03G01617990.1"; ID "TraesJAG3B03G01617990.1-E13"; Name "TraesJAG3B03G01617990.1-E13"; Parent "transcript:TraesJAG3B03G01617990.1"; constitutive "1"; ensembl_end_phase "0"; ensembl_phase "2"; exon_id "TraesJAG3B03G01617990.1-E13"; rank "13";
3B	PGSB	exon	217698639	217698703	.	+	.	gene_id "TraesJAG3B03G01617990"; transcript_id "TraesJAG3B03G01617990.1"; ID "TraesJAG3B03G01617990.1-E14"; Name "TraesJAG3B03G01617990.1-E14"; Parent "transcript:TraesJAG3B03G01617990.1"; constitutive "1"; ensembl_end_phase "2"; ensembl_phase "0"; exon_id "TraesJAG3B03G01617990.1-E14"; rank "14";
3B	PGSB	exon	217699164	217699269	.	+	.	gene_id "TraesJAG3B03G01617990"; transcript_id "TraesJAG3B03G01617990.1"; ID "TraesJAG3B03G01617990.1-E15"; Name "TraesJAG3B03G01617990.1-E15"; Parent "transcript:TraesJAG3B03G01617990.1"; constitutive "1"; ensembl_end_phase "0"; ensembl_phase "2"; exon_id "TraesJAG3B03G01617990.1-E15"; rank "15";
3B	PGSB	exon	217699856	217699944	.	+	.	gene_id "TraesJAG3B03G01617990"; transcript_id "TraesJAG3B03G01617990.1"; ID "TraesJAG3B03G01617990.1-E16"; Name "TraesJAG3B03G01617990.1-E16"; Parent "transcript:TraesJAG3B03G01617990.1"; constitutive "1"; ensembl_end_phase "2"; ensembl_phase "0"; exon_id "TraesJAG3B03G01617990.1-E16"; rank "16";
3B	PGSB	exon	217700060	217700546	.	+	.	gene_id "TraesJAG3B03G01617990"; transcript_id "TraesJAG3B03G01617990.1"; ID "TraesJAG3B03G01617990.1-E17"; Name "TraesJAG3B03G01617990.1-E17"; Parent "transcript:TraesJAG3B03G01617990.1"; constitutive "1"; ensembl_end_phase "-1"; ensembl_phase "2"; exon_id "TraesJAG3B03G01617990.1-E17"; rank "17";
3B	PGSB	exon	236077676	236077931	.	+	.	gene_id "TraesJAG3B03G01621040"; transcript_id "TraesJAG3B03G01621040.1"; ID "TraesJAG3B03G01621040.2-E1"; Name "TraesJAG3B03G01621040.2-E1"; Parent "transcript:TraesJAG3B03G01621040.1"; constitutive "1"; ensembl_end_phase "1"; ensembl_phase "-1"; exon_id "TraesJAG3B03G01621040.2-E1"; rank "1";
3B	PGSB	exon	236078857	236078935	.	+	.	gene_id "TraesJAG3B03G01621040"; transcript_id "TraesJAG3B03G01621040.1"; ID "TraesJAG3B03G01621040.2-E2"; Name "TraesJAG3B03G01621040.2-E2"; Parent "transcript:TraesJAG3B03G01621040.1"; constitutive "1"; ensembl_end_phase "2"; ensembl_phase "1"; exon_id "TraesJAG3B03G01621040.2-E2"; rank "2";
3B	PGSB	exon	236079091	236079205	.	+	.	gene_id "TraesJAG3B03G01621040"; transcript_id "TraesJAG3B03G01621040.1"; ID "TraesJAG3B03G01621040.2-E3"; Name "TraesJAG3B03G01621040.2-E3"; Parent "transcript:TraesJAG3B03G01621040.1"; constitutive "1"; ensembl_end_phase "0"; ensembl_phase "2"; exon_id "TraesJAG3B03G01621040.2-E3"; rank "3";
3B	PGSB	exon	236080193	236080416	.	+	.	gene_id "TraesJAG3B03G01621040"; transcript_id "TraesJAG3B03G01621040.1"; ID "TraesJAG3B03G01621040.1-E4"; Name "TraesJAG3B03G01621040.1-E4"; Parent "transcript:TraesJAG3B03G01621040.1"; constitutive "0"; ensembl_end_phase "-1"; ensembl_phase "0"; exon_id "TraesJAG3B03G01621040.1-E4"; rank "4";
3B	PGSB	exon	236081506	236082637	.	-	.	gene_id "TraesJAG3B03G01621050"; transcript_id "TraesJAG3B03G01621050.1"; ID "TraesJAG3B03G01621050.1-E2"; Name "TraesJAG3B03G01621050.1-E2"; Parent "transcript:TraesJAG3B03G01621050.1"; constitutive "1"; ensembl_end_phase "-1"; ensembl_phase "2"; exon_id "TraesJAG3B03G01621050.1-E2"; rank "2";
3B	PGSB	exon	236083758	236083927	.	-	.	gene_id "TraesJAG3B03G01621050"; transcript_id "TraesJAG3B03G01621050.1"; ID "TraesJAG3B03G01621050.1-E1"; Name "TraesJAG3B03G01621050.1-E1"; Parent "transcript:TraesJAG3B03G01621050.1"; constitutive "1"; ensembl_end_phase "2"; ensembl_phase "-1"; exon_id "TraesJAG3B03G01621050.1-E1"; rank "1";
3B	PGSB	exon	256943562	256946422	.	+	.	gene_id "TraesJAG3B03G01625830"; transcript_id "TraesJAG3B03G01625830.1"; ID "TraesJAG3B03G01625830.1-E1"; Name "TraesJAG3B03G01625830.1-E1"; Parent "transcript:TraesJAG3B03G01625830.1"; constitutive "1"; ensembl_end_phase "-1"; ensembl_phase "-1"; exon_id "TraesJAG3B03G01625830.1-E1"; rank "1";
3B	PGSB	exon	256960172	256961160	.	+	.	gene_id "TraesJAG3B03G01625830"; transcript_id "TraesJAG3B03G01625830.1"; ID "TraesJAG3B03G01625830.1-E2"; Name "TraesJAG3B03G01625830.1-E2"; Parent "transcript:TraesJAG3B03G01625830.1"; constitutive "1"; ensembl_end_phase "-1"; ensembl_phase "-1"; exon_id "TraesJAG3B03G01625830.1-E2"; rank "2";
3B	PGSB	exon	257114608	257114880	.	+	.	gene_id "TraesJAG3B03G01625880"; transcript_id "TraesJAG3B03G01625880.2"; ID "agat-exon-51916"; Name "TraesJAG3B03G01625880.3-E1"; Parent "transcript:TraesJAG3B03G01625880.2"; constitutive "1"; ensembl_end_phase "-1"; ensembl_phase "-1"; exon_id "TraesJAG3B03G01625880.3-E1"; rank "1";
3B	PGSB	exon	257116057	257116510	.	+	.	gene_id "TraesJAG3B03G01625880"; transcript_id "TraesJAG3B03G01625880.2"; ID "agat-exon-51917"; Name "TraesJAG3B03G01625880.3-E2"; Parent "transcript:TraesJAG3B03G01625880.2"; constitutive "1"; ensembl_end_phase "1"; ensembl_phase "-1"; exon_id "TraesJAG3B03G01625880.3-E2"; rank "2";
3B	PGSB	exon	257116992	257117026	.	+	.	gene_id "TraesJAG3B03G01625880"; transcript_id "TraesJAG3B03G01625880.2"; ID "agat-exon-51918"; Name "TraesJAG3B03G01625880.3-E3"; Parent "transcript:TraesJAG3B03G01625880.2"; constitutive "1"; ensembl_end_phase "0"; ensembl_phase "1"; exon_id "TraesJAG3B03G01625880.3-E3"; rank "3";
3B	PGSB	exon	257117153	257118098	.	+	.	gene_id "TraesJAG3B03G01625880"; transcript_id "TraesJAG3B03G01625880.2"; ID "TraesJAG3B03G01625880.2-E4"; Name "TraesJAG3B03G01625880.2-E4"; Parent "transcript:TraesJAG3B03G01625880.2"; constitutive "0"; ensembl_end_phase "-1"; ensembl_phase "0"; exon_id "TraesJAG3B03G01625880.2-E4"; rank "4";
3B	PGSB	exon	257118200	257118584	.	+	.	gene_id "TraesJAG3B03G01625880"; transcript_id "TraesJAG3B03G01625880.2"; ID "agat-exon-51919"; Name "TraesJAG3B03G01625880.3-E6"; Parent "transcript:TraesJAG3B03G01625880.2"; constitutive "1"; ensembl_end_phase "-1"; ensembl_phase "-1"; exon_id "TraesJAG3B03G01625880.3-E6"; rank "5";
3B	PGSB	exon	259283637	259284519	.	-	.	gene_id "TraesJAG3B03G01626540"; transcript_id "TraesJAG3B03G01626540.1"; ID "TraesJAG3B03G01626540.1-E5"; Name "TraesJAG3B03G01626540.1-E5"; Parent "transcript:TraesJAG3B03G01626540.1"; constitutive "1"; ensembl_end_phase "-1"; ensembl_phase "-1"; exon_id "TraesJAG3B03G01626540.1-E5"; rank "5";
3B	PGSB	exon	259286005	259286297	.	-	.	gene_id "TraesJAG3B03G01626540"; transcript_id "TraesJAG3B03G01626540.1"; ID "TraesJAG3B03G01626540.1-E4"; Name "TraesJAG3B03G01626540.1-E4"; Parent "transcript:TraesJAG3B03G01626540.1"; constitutive "1"; ensembl_end_phase "-1"; ensembl_phase "-1"; exon_id "TraesJAG3B03G01626540.1-E4"; rank "4";
3B	PGSB	exon	259287846	259287942	.	-	.	gene_id "TraesJAG3B03G01626540"; transcript_id "TraesJAG3B03G01626540.1"; ID "TraesJAG3B03G01626540.1-E3"; Name "TraesJAG3B03G01626540.1-E3"; Parent "transcript:TraesJAG3B03G01626540.1"; constitutive "1"; ensembl_end_phase "-1"; ensembl_phase "-1"; exon_id "TraesJAG3B03G01626540.1-E3"; rank "3";
3B	PGSB	exon	259289375	259289629	.	-	.	gene_id "TraesJAG3B03G01626540"; transcript_id "TraesJAG3B03G01626540.1"; ID "TraesJAG3B03G01626540.1-E2"; Name "TraesJAG3B03G01626540.1-E2"; Parent "transcript:TraesJAG3B03G01626540.1"; constitutive "1"; ensembl_end_phase "-1"; ensembl_phase "-1"; exon_id "TraesJAG3B03G01626540.1-E2"; rank "2";
3B	PGSB	exon	259289735	259293110	.	-	.	gene_id "TraesJAG3B03G01626540"; transcript_id "TraesJAG3B03G01626540.1"; ID "TraesJAG3B03G01626540.1-E1"; Name "TraesJAG3B03G01626540.1-E1"; Parent "transcript:TraesJAG3B03G01626540.1"; constitutive "1"; ensembl_end_phase "-1"; ensembl_phase "-1"; exon_id "TraesJAG3B03G01626540.1-E1"; rank "1";
3B	PGSB	exon	289644289	289644722	.	-	.	gene_id "TraesJAG3B03G01633110"; transcript_id "TraesJAG3B03G01633110.1"; ID "TraesJAG3B03G01633110.1-E8"; Name "TraesJAG3B03G01633110.1-E8"; Parent "transcript:TraesJAG3B03G01633110.1"; constitutive "1"; ensembl_end_phase "-1"; ensembl_phase "0"; exon_id "TraesJAG3B03G01633110.1-E8"; rank "8";
3B	PGSB	exon	289645182	289645268	.	-	.	gene_id "TraesJAG3B03G01633110"; transcript_id "TraesJAG3B03G01633110.1"; ID "TraesJAG3B03G01633110.1-E7"; Name "TraesJAG3B03G01633110.1-E7"; Parent "transcript:TraesJAG3B03G01633110.1"; constitutive "1"; ensembl_end_phase "0"; ensembl_phase "0"; exon_id "TraesJAG3B03G01633110.1-E7"; rank "7";
3B	PGSB	exon	289645344	289645476	.	-	.	gene_id "TraesJAG3B03G01633110"; transcript_id "TraesJAG3B03G01633110.1"; ID "TraesJAG3B03G01633110.1-E6"; Name "TraesJAG3B03G01633110.1-E6"; Parent "transcript:TraesJAG3B03G01633110.1"; constitutive "1"; ensembl_end_phase "0"; ensembl_phase "2"; exon_id "TraesJAG3B03G01633110.1-E6"; rank "6";
3B	PGSB	exon	289645560	289645833	.	-	.	gene_id "TraesJAG3B03G01633110"; transcript_id "TraesJAG3B03G01633110.1"; ID "TraesJAG3B03G01633110.1-E5"; Name "TraesJAG3B03G01633110.1-E5"; Parent "transcript:TraesJAG3B03G01633110.1"; constitutive "1"; ensembl_end_phase "2"; ensembl_phase "1"; exon_id "TraesJAG3B03G01633110.1-E5"; rank "5";
3B	PGSB	exon	289646057	289646183	.	-	.	gene_id "TraesJAG3B03G01633110"; transcript_id "TraesJAG3B03G01633110.1"; ID "TraesJAG3B03G01633110.1-E4"; Name "TraesJAG3B03G01633110.1-E4"; Parent "transcript:TraesJAG3B03G01633110.1"; constitutive "1"; ensembl_end_phase "1"; ensembl_phase "0"; exon_id "TraesJAG3B03G01633110.1-E4"; rank "4";
3B	PGSB	exon	289646270	289646520	.	-	.	gene_id "TraesJAG3B03G01633110"; transcript_id "TraesJAG3B03G01633110.1"; ID "TraesJAG3B03G01633110.1-E3"; Name "TraesJAG3B03G01633110.1-E3"; Parent "transcript:TraesJAG3B03G01633110.1"; constitutive "1"; ensembl_end_phase "0"; ensembl_phase "1"; exon_id "TraesJAG3B03G01633110.1-E3"; rank "3";
3B	PGSB	exon	289647452	289647542	.	-	.	gene_id "TraesJAG3B03G01633110"; transcript_id "TraesJAG3B03G01633110.1"; ID "TraesJAG3B03G01633110.1-E2"; Name "TraesJAG3B03G01633110.1-E2"; Parent "transcript:TraesJAG3B03G01633110.1"; constitutive "1"; ensembl_end_phase "1"; ensembl_phase "-1"; exon_id "TraesJAG3B03G01633110.1-E2"; rank "2";
3B	PGSB	exon	289648029	289648121	.	-	.	gene_id "TraesJAG3B03G01633110"; transcript_id "TraesJAG3B03G01633110.1"; ID "TraesJAG3B03G01633110.1-E1"; Name "TraesJAG3B03G01633110.1-E1"; Parent "transcript:TraesJAG3B03G01633110.1"; constitutive "1"; ensembl_end_phase "-1"; ensembl_phase "-1"; exon_id "TraesJAG3B03G01633110.1-E1"; rank "1";
3B	PGSB	exon	343369659	343370138	.	-	.	gene_id "TraesJAG3B03G01640450"; transcript_id "TraesJAG3B03G01640450.1"; ID "TraesJAG3B03G01640450.1-E9"; Name "TraesJAG3B03G01640450.1-E9"; Parent "transcript:TraesJAG3B03G01640450.1"; constitutive "1"; ensembl_end_phase "-1"; ensembl_phase "1"; exon_id "TraesJAG3B03G01640450.1-E9"; rank "9";
3B	PGSB	exon	343370235	343370377	.	-	.	gene_id "TraesJAG3B03G01640450"; transcript_id "TraesJAG3B03G01640450.1"; ID "TraesJAG3B03G01640450.1-E8"; Name "TraesJAG3B03G01640450.1-E8"; Parent "transcript:TraesJAG3B03G01640450.1"; constitutive "1"; ensembl_end_phase "1"; ensembl_phase "2"; exon_id "TraesJAG3B03G01640450.1-E8"; rank "8";
3B	PGSB	exon	343373842	343373999	.	-	.	gene_id "TraesJAG3B03G01640450"; transcript_id "TraesJAG3B03G01640450.1"; ID "TraesJAG3B03G01640450.1-E7"; Name "TraesJAG3B03G01640450.1-E7"; Parent "transcript:TraesJAG3B03G01640450.1"; constitutive "1"; ensembl_end_phase "2"; ensembl_phase "0"; exon_id "TraesJAG3B03G01640450.1-E7"; rank "7";
3B	PGSB	exon	343374121	343374825	.	-	.	gene_id "TraesJAG3B03G01640450"; transcript_id "TraesJAG3B03G01640450.1"; ID "TraesJAG3B03G01640450.1-E6"; Name "TraesJAG3B03G01640450.1-E6"; Parent "transcript:TraesJAG3B03G01640450.1"; constitutive "1"; ensembl_end_phase "0"; ensembl_phase "0"; exon_id "TraesJAG3B03G01640450.1-E6"; rank "6";
3B	PGSB	exon	343376397	343376492	.	-	.	gene_id "TraesJAG3B03G01640450"; transcript_id "TraesJAG3B03G01640450.1"; ID "TraesJAG3B03G01640450.1-E5"; Name "TraesJAG3B03G01640450.1-E5"; Parent "transcript:TraesJAG3B03G01640450.1"; constitutive "1"; ensembl_end_phase "0"; ensembl_phase "0"; exon_id "TraesJAG3B03G01640450.1-E5"; rank "5";
3B	PGSB	exon	343376589	343376694	.	-	.	gene_id "TraesJAG3B03G01640450"; transcript_id "TraesJAG3B03G01640450.1"; ID "TraesJAG3B03G01640450.1-E4"; Name "TraesJAG3B03G01640450.1-E4"; Parent "transcript:TraesJAG3B03G01640450.1"; constitutive "1"; ensembl_end_phase "0"; ensembl_phase "2"; exon_id "TraesJAG3B03G01640450.1-E4"; rank "4";
3B	PGSB	exon	343376789	343376917	.	-	.	gene_id "TraesJAG3B03G01640450"; transcript_id "TraesJAG3B03G01640450.1"; ID "TraesJAG3B03G01640450.1-E3"; Name "TraesJAG3B03G01640450.1-E3"; Parent "transcript:TraesJAG3B03G01640450.1"; constitutive "1"; ensembl_end_phase "2"; ensembl_phase "2"; exon_id "TraesJAG3B03G01640450.1-E3"; rank "3";
3B	PGSB	exon	343377023	343377390	.	-	.	gene_id "TraesJAG3B03G01640450"; transcript_id "TraesJAG3B03G01640450.1"; ID "TraesJAG3B03G01640450.1-E2"; Name "TraesJAG3B03G01640450.1-E2"; Parent "transcript:TraesJAG3B03G01640450.1"; constitutive "1"; ensembl_end_phase "2"; ensembl_phase "0"; exon_id "TraesJAG3B03G01640450.1-E2"; rank "2";
3B	PGSB	exon	343394458	343394687	.	-	.	gene_id "TraesJAG3B03G01640450"; transcript_id "TraesJAG3B03G01640450.1"; ID "TraesJAG3B03G01640450.1-E1"; Name "TraesJAG3B03G01640450.1-E1"; Parent "transcript:TraesJAG3B03G01640450.1"; constitutive "1"; ensembl_end_phase "0"; ensembl_phase "-1"; exon_id "TraesJAG3B03G01640450.1-E1"; rank "1";
3B	PGSB	exon	375206275	375207729	.	-	.	gene_id "TraesJAG3B03G01647870"; transcript_id "TraesJAG3B03G01647870.2"; ID "agat-exon-52474"; Name "TraesJAG3B03G01647870.2-E15"; Parent "transcript:TraesJAG3B03G01647870.2"; constitutive "1"; ensembl_end_phase "-1"; ensembl_phase "0"; exon_id "TraesJAG3B03G01647870.2-E15"; rank "15";
3B	PGSB	exon	375207810	375207854	.	-	.	gene_id "TraesJAG3B03G01647870"; transcript_id "TraesJAG3B03G01647870.2"; ID "agat-exon-52475"; Name "TraesJAG3B03G01647870.2-E14"; Parent "transcript:TraesJAG3B03G01647870.2"; constitutive "1"; ensembl_end_phase "0"; ensembl_phase "0"; exon_id "TraesJAG3B03G01647870.2-E14"; rank "14";
3B	PGSB	exon	375208002	375208091	.	-	.	gene_id "TraesJAG3B03G01647870"; transcript_id "TraesJAG3B03G01647870.2"; ID "agat-exon-52476"; Name "TraesJAG3B03G01647870.2-E13"; Parent "transcript:TraesJAG3B03G01647870.2"; constitutive "0"; ensembl_end_phase "0"; ensembl_phase "0"; exon_id "TraesJAG3B03G01647870.2-E13"; rank "13";
3B	PGSB	exon	375209000	375209248	.	-	.	gene_id "TraesJAG3B03G01647870"; transcript_id "TraesJAG3B03G01647870.2"; ID "agat-exon-52477"; Name "TraesJAG3B03G01647870.2-E12"; Parent "transcript:TraesJAG3B03G01647870.2"; constitutive "1"; ensembl_end_phase "0"; ensembl_phase "0"; exon_id "TraesJAG3B03G01647870.2-E12"; rank "12";
3B	PGSB	exon	375209386	375209580	.	-	.	gene_id "TraesJAG3B03G01647870"; transcript_id "TraesJAG3B03G01647870.2"; ID "agat-exon-52478"; Name "TraesJAG3B03G01647870.2-E11"; Parent "transcript:TraesJAG3B03G01647870.2"; constitutive "1"; ensembl_end_phase "0"; ensembl_phase "0"; exon_id "TraesJAG3B03G01647870.2-E11"; rank "11";
3B	PGSB	exon	375210058	375210480	.	-	.	gene_id "TraesJAG3B03G01647870"; transcript_id "TraesJAG3B03G01647870.2"; ID "agat-exon-52479"; Name "TraesJAG3B03G01647870.2-E10"; Parent "transcript:TraesJAG3B03G01647870.2"; constitutive "1"; ensembl_end_phase "0"; ensembl_phase "0"; exon_id "TraesJAG3B03G01647870.2-E10"; rank "10";
3B	PGSB	exon	375211641	375212000	.	-	.	gene_id "TraesJAG3B03G01647870"; transcript_id "TraesJAG3B03G01647870.2"; ID "agat-exon-52480"; Name "TraesJAG3B03G01647870.2-E9"; Parent "transcript:TraesJAG3B03G01647870.2"; constitutive "1"; ensembl_end_phase "0"; ensembl_phase "0"; exon_id "TraesJAG3B03G01647870.2-E9"; rank "9";
3B	PGSB	exon	375216504	375216692	.	-	.	gene_id "TraesJAG3B03G01647870"; transcript_id "TraesJAG3B03G01647870.2"; ID "TraesJAG3B03G01647870.2-E8"; Name "TraesJAG3B03G01647870.2-E8"; Parent "transcript:TraesJAG3B03G01647870.2"; constitutive "0"; ensembl_end_phase "0"; ensembl_phase "0"; exon_id "TraesJAG3B03G01647870.2-E8"; rank "8";
3B	PGSB	exon	375218042	375218139	.	-	.	gene_id "TraesJAG3B03G01647870"; transcript_id "TraesJAG3B03G01647870.2"; ID "agat-exon-52481"; Name "TraesJAG3B03G01647870.2-E7"; Parent "transcript:TraesJAG3B03G01647870.2"; constitutive "1"; ensembl_end_phase "0"; ensembl_phase "1"; exon_id "TraesJAG3B03G01647870.2-E7"; rank "7";
3B	PGSB	exon	375218402	375218468	.	-	.	gene_id "TraesJAG3B03G01647870"; transcript_id "TraesJAG3B03G01647870.2"; ID "agat-exon-52482"; Name "TraesJAG3B03G01647870.2-E6"; Parent "transcript:TraesJAG3B03G01647870.2"; constitutive "1"; ensembl_end_phase "1"; ensembl_phase "0"; exon_id "TraesJAG3B03G01647870.2-E6"; rank "6";
3B	PGSB	exon	375218836	375219021	.	-	.	gene_id "TraesJAG3B03G01647870"; transcript_id "TraesJAG3B03G01647870.2"; ID "agat-exon-52483"; Name "TraesJAG3B03G01647870.2-E5"; Parent "transcript:TraesJAG3B03G01647870.2"; constitutive "1"; ensembl_end_phase "0"; ensembl_phase "0"; exon_id "TraesJAG3B03G01647870.2-E5"; rank "5";
3B	PGSB	exon	375220331	375220714	.	-	.	gene_id "TraesJAG3B03G01647870"; transcript_id "TraesJAG3B03G01647870.2"; ID "agat-exon-52484"; Name "TraesJAG3B03G01647870.2-E4"; Parent "transcript:TraesJAG3B03G01647870.2"; constitutive "1"; ensembl_end_phase "0"; ensembl_phase "0"; exon_id "TraesJAG3B03G01647870.2-E4"; rank "4";
3B	PGSB	exon	375221546	375221875	.	-	.	gene_id "TraesJAG3B03G01647870"; transcript_id "TraesJAG3B03G01647870.2"; ID "TraesJAG3B03G01647870.2-E3"; Name "TraesJAG3B03G01647870.2-E3"; Parent "transcript:TraesJAG3B03G01647870.2"; constitutive "0"; ensembl_end_phase "0"; ensembl_phase "0"; exon_id "TraesJAG3B03G01647870.2-E3"; rank "3";
3B	PGSB	exon	375222875	375223054	.	-	.	gene_id "TraesJAG3B03G01647870"; transcript_id "TraesJAG3B03G01647870.2"; ID "TraesJAG3B03G01647870.2-E2"; Name "TraesJAG3B03G01647870.2-E2"; Parent "transcript:TraesJAG3B03G01647870.2"; constitutive "0"; ensembl_end_phase "0"; ensembl_phase "-1"; exon_id "TraesJAG3B03G01647870.2-E2"; rank "2";
3B	PGSB	exon	375223385	375223564	.	-	.	gene_id "TraesJAG3B03G01647870"; transcript_id "TraesJAG3B03G01647870.2"; ID "TraesJAG3B03G01647870.2-E1"; Name "TraesJAG3B03G01647870.2-E1"; Parent "transcript:TraesJAG3B03G01647870.2"; constitutive "0"; ensembl_end_phase "-1"; ensembl_phase "-1"; exon_id "TraesJAG3B03G01647870.2-E1"; rank "1";
3B	PGSB	exon	375206275	375207729	.	-	.	gene_id "TraesJAG3B03G01647870"; transcript_id "TraesJAG3B03G01647870.3"; ID "agat-exon-52499"; Name "TraesJAG3B03G01647870.2-E15"; Parent "transcript:TraesJAG3B03G01647870.3"; constitutive "1"; ensembl_end_phase "-1"; ensembl_phase "0"; exon_id "TraesJAG3B03G01647870.2-E15"; rank "15";
3B	PGSB	exon	375207810	375207854	.	-	.	gene_id "TraesJAG3B03G01647870"; transcript_id "TraesJAG3B03G01647870.3"; ID "agat-exon-52500"; Name "TraesJAG3B03G01647870.2-E14"; Parent "transcript:TraesJAG3B03G01647870.3"; constitutive "1"; ensembl_end_phase "0"; ensembl_phase "0"; exon_id "TraesJAG3B03G01647870.2-E14"; rank "14";
3B	PGSB	exon	375208002	375208091	.	-	.	gene_id "TraesJAG3B03G01647870"; transcript_id "TraesJAG3B03G01647870.3"; ID "agat-exon-52501"; Name "TraesJAG3B03G01647870.2-E13"; Parent "transcript:TraesJAG3B03G01647870.3"; constitutive "0"; ensembl_end_phase "0"; ensembl_phase "0"; exon_id "TraesJAG3B03G01647870.2-E13"; rank "13";
3B	PGSB	exon	375209000	375209248	.	-	.	gene_id "TraesJAG3B03G01647870"; transcript_id "TraesJAG3B03G01647870.3"; ID "agat-exon-52502"; Name "TraesJAG3B03G01647870.2-E12"; Parent "transcript:TraesJAG3B03G01647870.3"; constitutive "1"; ensembl_end_phase "0"; ensembl_phase "0"; exon_id "TraesJAG3B03G01647870.2-E12"; rank "12";
3B	PGSB	exon	375209386	375209580	.	-	.	gene_id "TraesJAG3B03G01647870"; transcript_id "TraesJAG3B03G01647870.3"; ID "agat-exon-52503"; Name "TraesJAG3B03G01647870.2-E11"; Parent "transcript:TraesJAG3B03G01647870.3"; constitutive "1"; ensembl_end_phase "0"; ensembl_phase "0"; exon_id "TraesJAG3B03G01647870.2-E11"; rank "11";
3B	PGSB	exon	375210058	375210480	.	-	.	gene_id "TraesJAG3B03G01647870"; transcript_id "TraesJAG3B03G01647870.3"; ID "agat-exon-52504"; Name "TraesJAG3B03G01647870.2-E10"; Parent "transcript:TraesJAG3B03G01647870.3"; constitutive "1"; ensembl_end_phase "0"; ensembl_phase "0"; exon_id "TraesJAG3B03G01647870.2-E10"; rank "10";
3B	PGSB	exon	375211641	375212000	.	-	.	gene_id "TraesJAG3B03G01647870"; transcript_id "TraesJAG3B03G01647870.3"; ID "agat-exon-52505"; Name "TraesJAG3B03G01647870.2-E9"; Parent "transcript:TraesJAG3B03G01647870.3"; constitutive "1"; ensembl_end_phase "0"; ensembl_phase "0"; exon_id "TraesJAG3B03G01647870.2-E9"; rank "9";
3B	PGSB	exon	375216504	375216692	.	-	.	gene_id "TraesJAG3B03G01647870"; transcript_id "TraesJAG3B03G01647870.3"; ID "agat-exon-52506"; Name "TraesJAG3B03G01647870.2-E8"; Parent "transcript:TraesJAG3B03G01647870.3"; constitutive "0"; ensembl_end_phase "0"; ensembl_phase "0"; exon_id "TraesJAG3B03G01647870.2-E8"; rank "8";
3B	PGSB	exon	375218042	375218139	.	-	.	gene_id "TraesJAG3B03G01647870"; transcript_id "TraesJAG3B03G01647870.3"; ID "agat-exon-52507"; Name "TraesJAG3B03G01647870.2-E7"; Parent "transcript:TraesJAG3B03G01647870.3"; constitutive "1"; ensembl_end_phase "0"; ensembl_phase "1"; exon_id "TraesJAG3B03G01647870.2-E7"; rank "7";
3B	PGSB	exon	375218402	375218468	.	-	.	gene_id "TraesJAG3B03G01647870"; transcript_id "TraesJAG3B03G01647870.3"; ID "agat-exon-52508"; Name "TraesJAG3B03G01647870.2-E6"; Parent "transcript:TraesJAG3B03G01647870.3"; constitutive "1"; ensembl_end_phase "1"; ensembl_phase "0"; exon_id "TraesJAG3B03G01647870.2-E6"; rank "6";
3B	PGSB	exon	375218836	375219021	.	-	.	gene_id "TraesJAG3B03G01647870"; transcript_id "TraesJAG3B03G01647870.3"; ID "agat-exon-52509"; Name "TraesJAG3B03G01647870.2-E5"; Parent "transcript:TraesJAG3B03G01647870.3"; constitutive "1"; ensembl_end_phase "0"; ensembl_phase "0"; exon_id "TraesJAG3B03G01647870.2-E5"; rank "5";
3B	PGSB	exon	375220331	375220714	.	-	.	gene_id "TraesJAG3B03G01647870"; transcript_id "TraesJAG3B03G01647870.3"; ID "agat-exon-52510"; Name "TraesJAG3B03G01647870.2-E4"; Parent "transcript:TraesJAG3B03G01647870.3"; constitutive "1"; ensembl_end_phase "0"; ensembl_phase "0"; exon_id "TraesJAG3B03G01647870.2-E4"; rank "4";
3B	PGSB	exon	375221462	375221875	.	-	.	gene_id "TraesJAG3B03G01647870"; transcript_id "TraesJAG3B03G01647870.3"; ID "agat-exon-52511"; Name "TraesJAG3B03G01647870.3-E3"; Parent "transcript:TraesJAG3B03G01647870.3"; constitutive "0"; ensembl_end_phase "0"; ensembl_phase "0"; exon_id "TraesJAG3B03G01647870.3-E3"; rank "3";
3B	PGSB	exon	375222875	375223054	.	-	.	gene_id "TraesJAG3B03G01647870"; transcript_id "TraesJAG3B03G01647870.3"; ID "agat-exon-52512"; Name "TraesJAG3B03G01647870.2-E2"; Parent "transcript:TraesJAG3B03G01647870.3"; constitutive "0"; ensembl_end_phase "0"; ensembl_phase "-1"; exon_id "TraesJAG3B03G01647870.2-E2"; rank "2";
3B	PGSB	exon	375223385	375223564	.	-	.	gene_id "TraesJAG3B03G01647870"; transcript_id "TraesJAG3B03G01647870.3"; ID "agat-exon-52513"; Name "TraesJAG3B03G01647870.2-E1"; Parent "transcript:TraesJAG3B03G01647870.3"; constitutive "0"; ensembl_end_phase "-1"; ensembl_phase "-1"; exon_id "TraesJAG3B03G01647870.2-E1"; rank "1";
3B	PGSB	exon	382254681	382254912	.	+	.	gene_id "TraesJAG3B03G01649350"; transcript_id "TraesJAG3B03G01649350.1"; ID "agat-exon-52529"; Name "TraesJAG3B03G01649350.2-E1"; Parent "transcript:TraesJAG3B03G01649350.1"; constitutive "1"; ensembl_end_phase "0"; ensembl_phase "-1"; exon_id "TraesJAG3B03G01649350.2-E1"; rank "1";
3B	PGSB	exon	382255063	382255143	.	+	.	gene_id "TraesJAG3B03G01649350"; transcript_id "TraesJAG3B03G01649350.1"; ID "agat-exon-52530"; Name "TraesJAG3B03G01649350.2-E2"; Parent "transcript:TraesJAG3B03G01649350.1"; constitutive "1"; ensembl_end_phase "0"; ensembl_phase "0"; exon_id "TraesJAG3B03G01649350.2-E2"; rank "2";
3B	PGSB	exon	382255881	382255930	.	+	.	gene_id "TraesJAG3B03G01649350"; transcript_id "TraesJAG3B03G01649350.1"; ID "agat-exon-52531"; Name "TraesJAG3B03G01649350.2-E3"; Parent "transcript:TraesJAG3B03G01649350.1"; constitutive "1"; ensembl_end_phase "2"; ensembl_phase "0"; exon_id "TraesJAG3B03G01649350.2-E3"; rank "3";
3B	PGSB	exon	382258443	382258520	.	+	.	gene_id "TraesJAG3B03G01649350"; transcript_id "TraesJAG3B03G01649350.1"; ID "agat-exon-52532"; Name "TraesJAG3B03G01649350.2-E4"; Parent "transcript:TraesJAG3B03G01649350.1"; constitutive "1"; ensembl_end_phase "2"; ensembl_phase "2"; exon_id "TraesJAG3B03G01649350.2-E4"; rank "4";
3B	PGSB	exon	382259066	382259123	.	+	.	gene_id "TraesJAG3B03G01649350"; transcript_id "TraesJAG3B03G01649350.1"; ID "agat-exon-52533"; Name "TraesJAG3B03G01649350.2-E5"; Parent "transcript:TraesJAG3B03G01649350.1"; constitutive "1"; ensembl_end_phase "0"; ensembl_phase "2"; exon_id "TraesJAG3B03G01649350.2-E5"; rank "5";
3B	PGSB	exon	382259202	382259251	.	+	.	gene_id "TraesJAG3B03G01649350"; transcript_id "TraesJAG3B03G01649350.1"; ID "agat-exon-52534"; Name "TraesJAG3B03G01649350.2-E6"; Parent "transcript:TraesJAG3B03G01649350.1"; constitutive "1"; ensembl_end_phase "2"; ensembl_phase "0"; exon_id "TraesJAG3B03G01649350.2-E6"; rank "6";
3B	PGSB	exon	382261839	382261947	.	+	.	gene_id "TraesJAG3B03G01649350"; transcript_id "TraesJAG3B03G01649350.1"; ID "agat-exon-52535"; Name "TraesJAG3B03G01649350.2-E7"; Parent "transcript:TraesJAG3B03G01649350.1"; constitutive "1"; ensembl_end_phase "0"; ensembl_phase "2"; exon_id "TraesJAG3B03G01649350.2-E7"; rank "7";
3B	PGSB	exon	382262030	382262091	.	+	.	gene_id "TraesJAG3B03G01649350"; transcript_id "TraesJAG3B03G01649350.1"; ID "agat-exon-52536"; Name "TraesJAG3B03G01649350.2-E8"; Parent "transcript:TraesJAG3B03G01649350.1"; constitutive "1"; ensembl_end_phase "2"; ensembl_phase "0"; exon_id "TraesJAG3B03G01649350.2-E8"; rank "8";
3B	PGSB	exon	382262292	382262343	.	+	.	gene_id "TraesJAG3B03G01649350"; transcript_id "TraesJAG3B03G01649350.1"; ID "TraesJAG3B03G01649350.1-E9"; Name "TraesJAG3B03G01649350.1-E9"; Parent "transcript:TraesJAG3B03G01649350.1"; constitutive "0"; ensembl_end_phase "-1"; ensembl_phase "2"; exon_id "TraesJAG3B03G01649350.1-E9"; rank "9";
3B	PGSB	exon	382262442	382262723	.	+	.	gene_id "TraesJAG3B03G01649350"; transcript_id "TraesJAG3B03G01649350.1"; ID "agat-exon-52537"; Name "TraesJAG3B03G01649350.2-E10"; Parent "transcript:TraesJAG3B03G01649350.1"; constitutive "1"; ensembl_end_phase "-1"; ensembl_phase "-1"; exon_id "TraesJAG3B03G01649350.2-E10"; rank "10";
3B	PGSB	exon	382254681	382254912	.	+	.	gene_id "TraesJAG3B03G01649350"; transcript_id "TraesJAG3B03G01649350.2"; ID "TraesJAG3B03G01649350.2-E1"; Name "TraesJAG3B03G01649350.2-E1"; Parent "transcript:TraesJAG3B03G01649350.2"; constitutive "1"; ensembl_end_phase "0"; ensembl_phase "-1"; exon_id "TraesJAG3B03G01649350.2-E1"; rank "1";
3B	PGSB	exon	382255063	382255143	.	+	.	gene_id "TraesJAG3B03G01649350"; transcript_id "TraesJAG3B03G01649350.2"; ID "TraesJAG3B03G01649350.2-E2"; Name "TraesJAG3B03G01649350.2-E2"; Parent "transcript:TraesJAG3B03G01649350.2"; constitutive "1"; ensembl_end_phase "0"; ensembl_phase "0"; exon_id "TraesJAG3B03G01649350.2-E2"; rank "2";
3B	PGSB	exon	382255881	382255930	.	+	.	gene_id "TraesJAG3B03G01649350"; transcript_id "TraesJAG3B03G01649350.2"; ID "TraesJAG3B03G01649350.2-E3"; Name "TraesJAG3B03G01649350.2-E3"; Parent "transcript:TraesJAG3B03G01649350.2"; constitutive "1"; ensembl_end_phase "2"; ensembl_phase "0"; exon_id "TraesJAG3B03G01649350.2-E3"; rank "3";
3B	PGSB	exon	382258443	382258520	.	+	.	gene_id "TraesJAG3B03G01649350"; transcript_id "TraesJAG3B03G01649350.2"; ID "TraesJAG3B03G01649350.2-E4"; Name "TraesJAG3B03G01649350.2-E4"; Parent "transcript:TraesJAG3B03G01649350.2"; constitutive "1"; ensembl_end_phase "2"; ensembl_phase "2"; exon_id "TraesJAG3B03G01649350.2-E4"; rank "4";
3B	PGSB	exon	382259066	382259123	.	+	.	gene_id "TraesJAG3B03G01649350"; transcript_id "TraesJAG3B03G01649350.2"; ID "TraesJAG3B03G01649350.2-E5"; Name "TraesJAG3B03G01649350.2-E5"; Parent "transcript:TraesJAG3B03G01649350.2"; constitutive "1"; ensembl_end_phase "0"; ensembl_phase "2"; exon_id "TraesJAG3B03G01649350.2-E5"; rank "5";
3B	PGSB	exon	382259202	382259251	.	+	.	gene_id "TraesJAG3B03G01649350"; transcript_id "TraesJAG3B03G01649350.2"; ID "TraesJAG3B03G01649350.2-E6"; Name "TraesJAG3B03G01649350.2-E6"; Parent "transcript:TraesJAG3B03G01649350.2"; constitutive "1"; ensembl_end_phase "2"; ensembl_phase "0"; exon_id "TraesJAG3B03G01649350.2-E6"; rank "6";
3B	PGSB	exon	382261839	382261947	.	+	.	gene_id "TraesJAG3B03G01649350"; transcript_id "TraesJAG3B03G01649350.2"; ID "TraesJAG3B03G01649350.2-E7"; Name "TraesJAG3B03G01649350.2-E7"; Parent "transcript:TraesJAG3B03G01649350.2"; constitutive "1"; ensembl_end_phase "0"; ensembl_phase "2"; exon_id "TraesJAG3B03G01649350.2-E7"; rank "7";
3B	PGSB	exon	382262030	382262091	.	+	.	gene_id "TraesJAG3B03G01649350"; transcript_id "TraesJAG3B03G01649350.2"; ID "TraesJAG3B03G01649350.2-E8"; Name "TraesJAG3B03G01649350.2-E8"; Parent "transcript:TraesJAG3B03G01649350.2"; constitutive "1"; ensembl_end_phase "2"; ensembl_phase "0"; exon_id "TraesJAG3B03G01649350.2-E8"; rank "8";
3B	PGSB	exon	382262292	382262352	.	+	.	gene_id "TraesJAG3B03G01649350"; transcript_id "TraesJAG3B03G01649350.2"; ID "TraesJAG3B03G01649350.2-E9"; Name "TraesJAG3B03G01649350.2-E9"; Parent "transcript:TraesJAG3B03G01649350.2"; constitutive "0"; ensembl_end_phase "-1"; ensembl_phase "2"; exon_id "TraesJAG3B03G01649350.2-E9"; rank "9";
3B	PGSB	exon	382262442	382262723	.	+	.	gene_id "TraesJAG3B03G01649350"; transcript_id "TraesJAG3B03G01649350.2"; ID "TraesJAG3B03G01649350.2-E10"; Name "TraesJAG3B03G01649350.2-E10"; Parent "transcript:TraesJAG3B03G01649350.2"; constitutive "1"; ensembl_end_phase "-1"; ensembl_phase "-1"; exon_id "TraesJAG3B03G01649350.2-E10"; rank "10";
3B	PGSB	exon	385001273	385001664	.	+	.	gene_id "TraesJAG3B03G01649750"; transcript_id "TraesJAG3B03G01649750.1"; ID "TraesJAG3B03G01649750.1-E1"; Name "TraesJAG3B03G01649750.1-E1"; Parent "transcript:TraesJAG3B03G01649750.1"; constitutive "1"; ensembl_end_phase "2"; ensembl_phase "-1"; exon_id "TraesJAG3B03G01649750.1-E1"; rank "1";
3B	PGSB	exon	385002188	385002293	.	+	.	gene_id "TraesJAG3B03G01649750"; transcript_id "TraesJAG3B03G01649750.1"; ID "TraesJAG3B03G01649750.1-E2"; Name "TraesJAG3B03G01649750.1-E2"; Parent "transcript:TraesJAG3B03G01649750.1"; constitutive "1"; ensembl_end_phase "0"; ensembl_phase "2"; exon_id "TraesJAG3B03G01649750.1-E2"; rank "2";
3B	PGSB	exon	385002810	385002953	.	+	.	gene_id "TraesJAG3B03G01649750"; transcript_id "TraesJAG3B03G01649750.1"; ID "TraesJAG3B03G01649750.1-E3"; Name "TraesJAG3B03G01649750.1-E3"; Parent "transcript:TraesJAG3B03G01649750.1"; constitutive "1"; ensembl_end_phase "0"; ensembl_phase "0"; exon_id "TraesJAG3B03G01649750.1-E3"; rank "3";
3B	PGSB	exon	385006890	385007491	.	+	.	gene_id "TraesJAG3B03G01649750"; transcript_id "TraesJAG3B03G01649750.1"; ID "TraesJAG3B03G01649750.1-E4"; Name "TraesJAG3B03G01649750.1-E4"; Parent "transcript:TraesJAG3B03G01649750.1"; constitutive "1"; ensembl_end_phase "-1"; ensembl_phase "0"; exon_id "TraesJAG3B03G01649750.1-E4"; rank "4";
3B	PGSB	exon	398160763	398161148	.	-	.	gene_id "TraesJAG3B03G01651710"; transcript_id "TraesJAG3B03G01651710.1"; ID "TraesJAG3B03G01651710.1-E31"; Name "TraesJAG3B03G01651710.1-E31"; Parent "transcript:TraesJAG3B03G01651710.1"; constitutive "1"; ensembl_end_phase "-1"; ensembl_phase "0"; exon_id "TraesJAG3B03G01651710.1-E31"; rank "31";
3B	PGSB	exon	398161692	398161900	.	-	.	gene_id "TraesJAG3B03G01651710"; transcript_id "TraesJAG3B03G01651710.1"; ID "TraesJAG3B03G01651710.1-E30"; Name "TraesJAG3B03G01651710.1-E30"; Parent "transcript:TraesJAG3B03G01651710.1"; constitutive "1"; ensembl_end_phase "0"; ensembl_phase "1"; exon_id "TraesJAG3B03G01651710.1-E30"; rank "30";
3B	PGSB	exon	398162630	398162668	.	-	.	gene_id "TraesJAG3B03G01651710"; transcript_id "TraesJAG3B03G01651710.1"; ID "TraesJAG3B03G01651710.1-E29"; Name "TraesJAG3B03G01651710.1-E29"; Parent "transcript:TraesJAG3B03G01651710.1"; constitutive "1"; ensembl_end_phase "1"; ensembl_phase "1"; exon_id "TraesJAG3B03G01651710.1-E29"; rank "29";
3B	PGSB	exon	398162793	398162953	.	-	.	gene_id "TraesJAG3B03G01651710"; transcript_id "TraesJAG3B03G01651710.1"; ID "TraesJAG3B03G01651710.1-E28"; Name "TraesJAG3B03G01651710.1-E28"; Parent "transcript:TraesJAG3B03G01651710.1"; constitutive "1"; ensembl_end_phase "1"; ensembl_phase "2"; exon_id "TraesJAG3B03G01651710.1-E28"; rank "28";
3B	PGSB	exon	398163056	398163127	.	-	.	gene_id "TraesJAG3B03G01651710"; transcript_id "TraesJAG3B03G01651710.1"; ID "TraesJAG3B03G01651710.1-E27"; Name "TraesJAG3B03G01651710.1-E27"; Parent "transcript:TraesJAG3B03G01651710.1"; constitutive "1"; ensembl_end_phase "2"; ensembl_phase "2"; exon_id "TraesJAG3B03G01651710.1-E27"; rank "27";
3B	PGSB	exon	398163227	398163408	.	-	.	gene_id "TraesJAG3B03G01651710"; transcript_id "TraesJAG3B03G01651710.1"; ID "TraesJAG3B03G01651710.1-E26"; Name "TraesJAG3B03G01651710.1-E26"; Parent "transcript:TraesJAG3B03G01651710.1"; constitutive "1"; ensembl_end_phase "2"; ensembl_phase "0"; exon_id "TraesJAG3B03G01651710.1-E26"; rank "26";
3B	PGSB	exon	398163503	398163626	.	-	.	gene_id "TraesJAG3B03G01651710"; transcript_id "TraesJAG3B03G01651710.1"; ID "TraesJAG3B03G01651710.1-E25"; Name "TraesJAG3B03G01651710.1-E25"; Parent "transcript:TraesJAG3B03G01651710.1"; constitutive "1"; ensembl_end_phase "0"; ensembl_phase "2"; exon_id "TraesJAG3B03G01651710.1-E25"; rank "25";
3B	PGSB	exon	398164435	398164499	.	-	.	gene_id "TraesJAG3B03G01651710"; transcript_id "TraesJAG3B03G01651710.1"; ID "TraesJAG3B03G01651710.1-E24"; Name "TraesJAG3B03G01651710.1-E24"; Parent "transcript:TraesJAG3B03G01651710.1"; constitutive "1"; ensembl_end_phase "2"; ensembl_phase "0"; exon_id "TraesJAG3B03G01651710.1-E24"; rank "24";
3B	PGSB	exon	398170431	398170630	.	-	.	gene_id "TraesJAG3B03G01651710"; transcript_id "TraesJAG3B03G01651710.1"; ID "TraesJAG3B03G01651710.1-E23"; Name "TraesJAG3B03G01651710.1-E23"; Parent "transcript:TraesJAG3B03G01651710.1"; constitutive "1"; ensembl_end_phase "0"; ensembl_phase "1"; exon_id "TraesJAG3B03G01651710.1-E23"; rank "23";
3B	PGSB	exon	398170734	398170965	.	-	.	gene_id "TraesJAG3B03G01651710"; transcript_id "TraesJAG3B03G01651710.1"; ID "TraesJAG3B03G01651710.1-E22"; Name "TraesJAG3B03G01651710.1-E22"; Parent "transcript:TraesJAG3B03G01651710.1"; constitutive "1"; ensembl_end_phase "1"; ensembl_phase "0"; exon_id "TraesJAG3B03G01651710.1-E22"; rank "22";
3B	PGSB	exon	398171052	398171135	.	-	.	gene_id "TraesJAG3B03G01651710"; transcript_id "TraesJAG3B03G01651710.1"; ID "TraesJAG3B03G01651710.1-E21"; Name "TraesJAG3B03G01651710.1-E21"; Parent "transcript:TraesJAG3B03G01651710.1"; constitutive "1"; ensembl_end_phase "0"; ensembl_phase "0"; exon_id "TraesJAG3B03G01651710.1-E21"; rank "21";
3B	PGSB	exon	398171218	398171275	.	-	.	gene_id "TraesJAG3B03G01651710"; transcript_id "TraesJAG3B03G01651710.1"; ID "TraesJAG3B03G01651710.1-E20"; Name "TraesJAG3B03G01651710.1-E20"; Parent "transcript:TraesJAG3B03G01651710.1"; constitutive "1"; ensembl_end_phase "0"; ensembl_phase "2"; exon_id "TraesJAG3B03G01651710.1-E20"; rank "20";
3B	PGSB	exon	398171879	398171926	.	-	.	gene_id "TraesJAG3B03G01651710"; transcript_id "TraesJAG3B03G01651710.1"; ID "TraesJAG3B03G01651710.1-E19"; Name "TraesJAG3B03G01651710.1-E19"; Parent "transcript:TraesJAG3B03G01651710.1"; constitutive "1"; ensembl_end_phase "2"; ensembl_phase "2"; exon_id "TraesJAG3B03G01651710.1-E19"; rank "19";
3B	PGSB	exon	398172576	398172733	.	-	.	gene_id "TraesJAG3B03G01651710"; transcript_id "TraesJAG3B03G01651710.1"; ID "TraesJAG3B03G01651710.1-E18"; Name "TraesJAG3B03G01651710.1-E18"; Parent "transcript:TraesJAG3B03G01651710.1"; constitutive "1"; ensembl_end_phase "2"; ensembl_phase "0"; exon_id "TraesJAG3B03G01651710.1-E18"; rank "18";
3B	PGSB	exon	398173185	398173235	.	-	.	gene_id "TraesJAG3B03G01651710"; transcript_id "TraesJAG3B03G01651710.1"; ID "TraesJAG3B03G01651710.1-E17"; Name "TraesJAG3B03G01651710.1-E17"; Parent "transcript:TraesJAG3B03G01651710.1"; constitutive "1"; ensembl_end_phase "0"; ensembl_phase "0"; exon_id "TraesJAG3B03G01651710.1-E17"; rank "17";
3B	PGSB	exon	398173316	398173389	.	-	.	gene_id "TraesJAG3B03G01651710"; transcript_id "TraesJAG3B03G01651710.1"; ID "TraesJAG3B03G01651710.1-E16"; Name "TraesJAG3B03G01651710.1-E16"; Parent "transcript:TraesJAG3B03G01651710.1"; constitutive "1"; ensembl_end_phase "0"; ensembl_phase "1"; exon_id "TraesJAG3B03G01651710.1-E16"; rank "16";
3B	PGSB	exon	398173491	398173566	.	-	.	gene_id "TraesJAG3B03G01651710"; transcript_id "TraesJAG3B03G01651710.1"; ID "TraesJAG3B03G01651710.1-E15"; Name "TraesJAG3B03G01651710.1-E15"; Parent "transcript:TraesJAG3B03G01651710.1"; constitutive "1"; ensembl_end_phase "1"; ensembl_phase "0"; exon_id "TraesJAG3B03G01651710.1-E15"; rank "15";
3B	PGSB	exon	398176755	398176799	.	-	.	gene_id "TraesJAG3B03G01651710"; transcript_id "TraesJAG3B03G01651710.1"; ID "TraesJAG3B03G01651710.1-E14"; Name "TraesJAG3B03G01651710.1-E14"; Parent "transcript:TraesJAG3B03G01651710.1"; constitutive "1"; ensembl_end_phase "0"; ensembl_phase "0"; exon_id "TraesJAG3B03G01651710.1-E14"; rank "14";
3B	PGSB	exon	398176912	398176975	.	-	.	gene_id "TraesJAG3B03G01651710"; transcript_id "TraesJAG3B03G01651710.1"; ID "TraesJAG3B03G01651710.1-E13"; Name "TraesJAG3B03G01651710.1-E13"; Parent "transcript:TraesJAG3B03G01651710.1"; constitutive "1"; ensembl_end_phase "0"; ensembl_phase "2"; exon_id "TraesJAG3B03G01651710.1-E13"; rank "13";
3B	PGSB	exon	398177068	398177185	.	-	.	gene_id "TraesJAG3B03G01651710"; transcript_id "TraesJAG3B03G01651710.1"; ID "TraesJAG3B03G01651710.1-E12"; Name "TraesJAG3B03G01651710.1-E12"; Parent "transcript:TraesJAG3B03G01651710.1"; constitutive "1"; ensembl_end_phase "2"; ensembl_phase "1"; exon_id "TraesJAG3B03G01651710.1-E12"; rank "12";
3B	PGSB	exon	398177566	398177761	.	-	.	gene_id "TraesJAG3B03G01651710"; transcript_id "TraesJAG3B03G01651710.1"; ID "TraesJAG3B03G01651710.1-E11"; Name "TraesJAG3B03G01651710.1-E11"; Parent "transcript:TraesJAG3B03G01651710.1"; constitutive "1"; ensembl_end_phase "1"; ensembl_phase "0"; exon_id "TraesJAG3B03G01651710.1-E11"; rank "11";
3B	PGSB	exon	398180946	398181035	.	-	.	gene_id "TraesJAG3B03G01651710"; transcript_id "TraesJAG3B03G01651710.1"; ID "TraesJAG3B03G01651710.1-E10"; Name "TraesJAG3B03G01651710.1-E10"; Parent "transcript:TraesJAG3B03G01651710.1"; constitutive "1"; ensembl_end_phase "0"; ensembl_phase "0"; exon_id "TraesJAG3B03G01651710.1-E10"; rank "10";
3B	PGSB	exon	398181119	398181173	.	-	.	gene_id "TraesJAG3B03G01651710"; transcript_id "TraesJAG3B03G01651710.1"; ID "TraesJAG3B03G01651710.1-E9"; Name "TraesJAG3B03G01651710.1-E9"; Parent "transcript:TraesJAG3B03G01651710.1"; constitutive "1"; ensembl_end_phase "0"; ensembl_phase "2"; exon_id "TraesJAG3B03G01651710.1-E9"; rank "9";
3B	PGSB	exon	398181635	398181855	.	-	.	gene_id "TraesJAG3B03G01651710"; transcript_id "TraesJAG3B03G01651710.1"; ID "TraesJAG3B03G01651710.1-E8"; Name "TraesJAG3B03G01651710.1-E8"; Parent "transcript:TraesJAG3B03G01651710.1"; constitutive "1"; ensembl_end_phase "2"; ensembl_phase "0"; exon_id "TraesJAG3B03G01651710.1-E8"; rank "8";
3B	PGSB	exon	398187952	398188065	.	-	.	gene_id "TraesJAG3B03G01651710"; transcript_id "TraesJAG3B03G01651710.1"; ID "TraesJAG3B03G01651710.1-E7"; Name "TraesJAG3B03G01651710.1-E7"; Parent "transcript:TraesJAG3B03G01651710.1"; constitutive "1"; ensembl_end_phase "0"; ensembl_phase "0"; exon_id "TraesJAG3B03G01651710.1-E7"; rank "7";
3B	PGSB	exon	398188243	398188306	.	-	.	gene_id "TraesJAG3B03G01651710"; transcript_id "TraesJAG3B03G01651710.1"; ID "TraesJAG3B03G01651710.1-E6"; Name "TraesJAG3B03G01651710.1-E6"; Parent "transcript:TraesJAG3B03G01651710.1"; constitutive "1"; ensembl_end_phase "0"; ensembl_phase "2"; exon_id "TraesJAG3B03G01651710.1-E6"; rank "6";
3B	PGSB	exon	398188476	398188576	.	-	.	gene_id "TraesJAG3B03G01651710"; transcript_id "TraesJAG3B03G01651710.1"; ID "TraesJAG3B03G01651710.1-E5"; Name "TraesJAG3B03G01651710.1-E5"; Parent "transcript:TraesJAG3B03G01651710.1"; constitutive "1"; ensembl_end_phase "2"; ensembl_phase "0"; exon_id "TraesJAG3B03G01651710.1-E5"; rank "5";
3B	PGSB	exon	398188691	398188832	.	-	.	gene_id "TraesJAG3B03G01651710"; transcript_id "TraesJAG3B03G01651710.1"; ID "TraesJAG3B03G01651710.1-E4"; Name "TraesJAG3B03G01651710.1-E4"; Parent "transcript:TraesJAG3B03G01651710.1"; constitutive "1"; ensembl_end_phase "0"; ensembl_phase "2"; exon_id "TraesJAG3B03G01651710.1-E4"; rank "4";
3B	PGSB	exon	398188919	398189120	.	-	.	gene_id "TraesJAG3B03G01651710"; transcript_id "TraesJAG3B03G01651710.1"; ID "TraesJAG3B03G01651710.1-E3"; Name "TraesJAG3B03G01651710.1-E3"; Parent "transcript:TraesJAG3B03G01651710.1"; constitutive "1"; ensembl_end_phase "2"; ensembl_phase "1"; exon_id "TraesJAG3B03G01651710.1-E3"; rank "3";
3B	PGSB	exon	398189245	398189338	.	-	.	gene_id "TraesJAG3B03G01651710"; transcript_id "TraesJAG3B03G01651710.1"; ID "TraesJAG3B03G01651710.1-E2"; Name "TraesJAG3B03G01651710.1-E2"; Parent "transcript:TraesJAG3B03G01651710.1"; constitutive "1"; ensembl_end_phase "1"; ensembl_phase "0"; exon_id "TraesJAG3B03G01651710.1-E2"; rank "2";
3B	PGSB	exon	398190844	398191225	.	-	.	gene_id "TraesJAG3B03G01651710"; transcript_id "TraesJAG3B03G01651710.1"; ID "TraesJAG3B03G01651710.1-E1"; Name "TraesJAG3B03G01651710.1-E1"; Parent "transcript:TraesJAG3B03G01651710.1"; constitutive "1"; ensembl_end_phase "0"; ensembl_phase "-1"; exon_id "TraesJAG3B03G01651710.1-E1"; rank "1";
3B	PGSB	exon	399762186	399762440	.	+	.	gene_id "TraesJAG3B03G01652210"; transcript_id "TraesJAG3B03G01652210.1"; ID "TraesJAG3B03G01652210.1-E1"; Name "TraesJAG3B03G01652210.1-E1"; Parent "transcript:TraesJAG3B03G01652210.1"; constitutive "1"; ensembl_end_phase "-1"; ensembl_phase "-1"; exon_id "TraesJAG3B03G01652210.1-E1"; rank "1";
3B	PGSB	exon	399763095	399763321	.	+	.	gene_id "TraesJAG3B03G01652210"; transcript_id "TraesJAG3B03G01652210.1"; ID "TraesJAG3B03G01652210.1-E2"; Name "TraesJAG3B03G01652210.1-E2"; Parent "transcript:TraesJAG3B03G01652210.1"; constitutive "1"; ensembl_end_phase "2"; ensembl_phase "-1"; exon_id "TraesJAG3B03G01652210.1-E2"; rank "2";
3B	PGSB	exon	399763398	399763452	.	+	.	gene_id "TraesJAG3B03G01652210"; transcript_id "TraesJAG3B03G01652210.1"; ID "TraesJAG3B03G01652210.1-E3"; Name "TraesJAG3B03G01652210.1-E3"; Parent "transcript:TraesJAG3B03G01652210.1"; constitutive "1"; ensembl_end_phase "0"; ensembl_phase "2"; exon_id "TraesJAG3B03G01652210.1-E3"; rank "3";
3B	PGSB	exon	399763526	399763623	.	+	.	gene_id "TraesJAG3B03G01652210"; transcript_id "TraesJAG3B03G01652210.1"; ID "TraesJAG3B03G01652210.1-E4"; Name "TraesJAG3B03G01652210.1-E4"; Parent "transcript:TraesJAG3B03G01652210.1"; constitutive "1"; ensembl_end_phase "2"; ensembl_phase "0"; exon_id "TraesJAG3B03G01652210.1-E4"; rank "4";
3B	PGSB	exon	399763710	399765177	.	+	.	gene_id "TraesJAG3B03G01652210"; transcript_id "TraesJAG3B03G01652210.1"; ID "TraesJAG3B03G01652210.1-E5"; Name "TraesJAG3B03G01652210.1-E5"; Parent "transcript:TraesJAG3B03G01652210.1"; constitutive "1"; ensembl_end_phase "0"; ensembl_phase "2"; exon_id "TraesJAG3B03G01652210.1-E5"; rank "5";
3B	PGSB	exon	399765248	399765367	.	+	.	gene_id "TraesJAG3B03G01652210"; transcript_id "TraesJAG3B03G01652210.1"; ID "TraesJAG3B03G01652210.1-E6"; Name "TraesJAG3B03G01652210.1-E6"; Parent "transcript:TraesJAG3B03G01652210.1"; constitutive "1"; ensembl_end_phase "0"; ensembl_phase "0"; exon_id "TraesJAG3B03G01652210.1-E6"; rank "6";
3B	PGSB	exon	399765486	399765746	.	+	.	gene_id "TraesJAG3B03G01652210"; transcript_id "TraesJAG3B03G01652210.1"; ID "TraesJAG3B03G01652210.1-E7"; Name "TraesJAG3B03G01652210.1-E7"; Parent "transcript:TraesJAG3B03G01652210.1"; constitutive "1"; ensembl_end_phase "0"; ensembl_phase "0"; exon_id "TraesJAG3B03G01652210.1-E7"; rank "7";
3B	PGSB	exon	399765993	399766178	.	+	.	gene_id "TraesJAG3B03G01652210"; transcript_id "TraesJAG3B03G01652210.1"; ID "TraesJAG3B03G01652210.1-E8"; Name "TraesJAG3B03G01652210.1-E8"; Parent "transcript:TraesJAG3B03G01652210.1"; constitutive "1"; ensembl_end_phase "0"; ensembl_phase "0"; exon_id "TraesJAG3B03G01652210.1-E8"; rank "8";
3B	PGSB	exon	399766357	399766437	.	+	.	gene_id "TraesJAG3B03G01652210"; transcript_id "TraesJAG3B03G01652210.1"; ID "TraesJAG3B03G01652210.1-E9"; Name "TraesJAG3B03G01652210.1-E9"; Parent "transcript:TraesJAG3B03G01652210.1"; constitutive "1"; ensembl_end_phase "0"; ensembl_phase "0"; exon_id "TraesJAG3B03G01652210.1-E9"; rank "9";
3B	PGSB	exon	399766870	399766930	.	+	.	gene_id "TraesJAG3B03G01652210"; transcript_id "TraesJAG3B03G01652210.1"; ID "TraesJAG3B03G01652210.1-E10"; Name "TraesJAG3B03G01652210.1-E10"; Parent "transcript:TraesJAG3B03G01652210.1"; constitutive "1"; ensembl_end_phase "1"; ensembl_phase "0"; exon_id "TraesJAG3B03G01652210.1-E10"; rank "10";
3B	PGSB	exon	399767005	399767573	.	+	.	gene_id "TraesJAG3B03G01652210"; transcript_id "TraesJAG3B03G01652210.1"; ID "TraesJAG3B03G01652210.1-E11"; Name "TraesJAG3B03G01652210.1-E11"; Parent "transcript:TraesJAG3B03G01652210.1"; constitutive "1"; ensembl_end_phase "0"; ensembl_phase "1"; exon_id "TraesJAG3B03G01652210.1-E11"; rank "11";
3B	PGSB	exon	399768147	399768204	.	+	.	gene_id "TraesJAG3B03G01652210"; transcript_id "TraesJAG3B03G01652210.1"; ID "TraesJAG3B03G01652210.1-E12"; Name "TraesJAG3B03G01652210.1-E12"; Parent "transcript:TraesJAG3B03G01652210.1"; constitutive "1"; ensembl_end_phase "1"; ensembl_phase "0"; exon_id "TraesJAG3B03G01652210.1-E12"; rank "12";
3B	PGSB	exon	399768330	399768523	.	+	.	gene_id "TraesJAG3B03G01652210"; transcript_id "TraesJAG3B03G01652210.1"; ID "TraesJAG3B03G01652210.1-E13"; Name "TraesJAG3B03G01652210.1-E13"; Parent "transcript:TraesJAG3B03G01652210.1"; constitutive "1"; ensembl_end_phase "0"; ensembl_phase "1"; exon_id "TraesJAG3B03G01652210.1-E13"; rank "13";
3B	PGSB	exon	399769888	399769941	.	+	.	gene_id "TraesJAG3B03G01652210"; transcript_id "TraesJAG3B03G01652210.1"; ID "TraesJAG3B03G01652210.1-E14"; Name "TraesJAG3B03G01652210.1-E14"; Parent "transcript:TraesJAG3B03G01652210.1"; constitutive "1"; ensembl_end_phase "0"; ensembl_phase "0"; exon_id "TraesJAG3B03G01652210.1-E14"; rank "14";
3B	PGSB	exon	399770015	399770095	.	+	.	gene_id "TraesJAG3B03G01652210"; transcript_id "TraesJAG3B03G01652210.1"; ID "TraesJAG3B03G01652210.1-E15"; Name "TraesJAG3B03G01652210.1-E15"; Parent "transcript:TraesJAG3B03G01652210.1"; constitutive "1"; ensembl_end_phase "0"; ensembl_phase "0"; exon_id "TraesJAG3B03G01652210.1-E15"; rank "15";
3B	PGSB	exon	399770440	399770577	.	+	.	gene_id "TraesJAG3B03G01652210"; transcript_id "TraesJAG3B03G01652210.1"; ID "TraesJAG3B03G01652210.1-E16"; Name "TraesJAG3B03G01652210.1-E16"; Parent "transcript:TraesJAG3B03G01652210.1"; constitutive "1"; ensembl_end_phase "0"; ensembl_phase "0"; exon_id "TraesJAG3B03G01652210.1-E16"; rank "16";
3B	PGSB	exon	399770853	399770969	.	+	.	gene_id "TraesJAG3B03G01652210"; transcript_id "TraesJAG3B03G01652210.1"; ID "TraesJAG3B03G01652210.1-E17"; Name "TraesJAG3B03G01652210.1-E17"; Parent "transcript:TraesJAG3B03G01652210.1"; constitutive "1"; ensembl_end_phase "0"; ensembl_phase "0"; exon_id "TraesJAG3B03G01652210.1-E17"; rank "17";
3B	PGSB	exon	399775344	399775444	.	+	.	gene_id "TraesJAG3B03G01652210"; transcript_id "TraesJAG3B03G01652210.1"; ID "TraesJAG3B03G01652210.1-E18"; Name "TraesJAG3B03G01652210.1-E18"; Parent "transcript:TraesJAG3B03G01652210.1"; constitutive "1"; ensembl_end_phase "2"; ensembl_phase "0"; exon_id "TraesJAG3B03G01652210.1-E18"; rank "18";
3B	PGSB	exon	399775583	399775798	.	+	.	gene_id "TraesJAG3B03G01652210"; transcript_id "TraesJAG3B03G01652210.1"; ID "TraesJAG3B03G01652210.1-E19"; Name "TraesJAG3B03G01652210.1-E19"; Parent "transcript:TraesJAG3B03G01652210.1"; constitutive "1"; ensembl_end_phase "2"; ensembl_phase "2"; exon_id "TraesJAG3B03G01652210.1-E19"; rank "19";
3B	PGSB	exon	399775879	399776260	.	+	.	gene_id "TraesJAG3B03G01652210"; transcript_id "TraesJAG3B03G01652210.1"; ID "TraesJAG3B03G01652210.1-E20"; Name "TraesJAG3B03G01652210.1-E20"; Parent "transcript:TraesJAG3B03G01652210.1"; constitutive "1"; ensembl_end_phase "0"; ensembl_phase "2"; exon_id "TraesJAG3B03G01652210.1-E20"; rank "20";
3B	PGSB	exon	399778379	399779812	.	+	.	gene_id "TraesJAG3B03G01652210"; transcript_id "TraesJAG3B03G01652210.1"; ID "TraesJAG3B03G01652210.1-E21"; Name "TraesJAG3B03G01652210.1-E21"; Parent "transcript:TraesJAG3B03G01652210.1"; constitutive "1"; ensembl_end_phase "-1"; ensembl_phase "0"; exon_id "TraesJAG3B03G01652210.1-E21"; rank "21";
3B	PGSB	exon	399780639	399781235	.	+	.	gene_id "TraesJAG3B03G01652210"; transcript_id "TraesJAG3B03G01652210.1"; ID "TraesJAG3B03G01652210.1-E22"; Name "TraesJAG3B03G01652210.1-E22"; Parent "transcript:TraesJAG3B03G01652210.1"; constitutive "1"; ensembl_end_phase "-1"; ensembl_phase "-1"; exon_id "TraesJAG3B03G01652210.1-E22"; rank "22";
3B	PGSB	exon	400723428	400724523	.	-	.	gene_id "TraesJAG3B03G01652520"; transcript_id "TraesJAG3B03G01652520.1"; ID "TraesJAG3B03G01652520.1-E4"; Name "TraesJAG3B03G01652520.1-E4"; Parent "transcript:TraesJAG3B03G01652520.1"; constitutive "1"; ensembl_end_phase "-1"; ensembl_phase "0"; exon_id "TraesJAG3B03G01652520.1-E4"; rank "4";
3B	PGSB	exon	400726817	400727467	.	-	.	gene_id "TraesJAG3B03G01652520"; transcript_id "TraesJAG3B03G01652520.1"; ID "TraesJAG3B03G01652520.1-E3"; Name "TraesJAG3B03G01652520.1-E3"; Parent "transcript:TraesJAG3B03G01652520.1"; constitutive "1"; ensembl_end_phase "0"; ensembl_phase "0"; exon_id "TraesJAG3B03G01652520.1-E3"; rank "3";
3B	PGSB	exon	400727561	400727619	.	-	.	gene_id "TraesJAG3B03G01652520"; transcript_id "TraesJAG3B03G01652520.1"; ID "TraesJAG3B03G01652520.1-E2"; Name "TraesJAG3B03G01652520.1-E2"; Parent "transcript:TraesJAG3B03G01652520.1"; constitutive "1"; ensembl_end_phase "0"; ensembl_phase "1"; exon_id "TraesJAG3B03G01652520.1-E2"; rank "2";
3B	PGSB	exon	400727711	400728399	.	-	.	gene_id "TraesJAG3B03G01652520"; transcript_id "TraesJAG3B03G01652520.1"; ID "TraesJAG3B03G01652520.1-E1"; Name "TraesJAG3B03G01652520.1-E1"; Parent "transcript:TraesJAG3B03G01652520.1"; constitutive "1"; ensembl_end_phase "1"; ensembl_phase "-1"; exon_id "TraesJAG3B03G01652520.1-E1"; rank "1";
3B	PGSB	exon	404303998	404304907	.	-	.	gene_id "TraesJAG3B03G01653760"; transcript_id "TraesJAG3B03G01653760.1"; ID "TraesJAG3B03G01653760.1-E6"; Name "TraesJAG3B03G01653760.1-E6"; Parent "transcript:TraesJAG3B03G01653760.1"; constitutive "1"; ensembl_end_phase "-1"; ensembl_phase "1"; exon_id "TraesJAG3B03G01653760.1-E6"; rank "6";
3B	PGSB	exon	404305604	404305727	.	-	.	gene_id "TraesJAG3B03G01653760"; transcript_id "TraesJAG3B03G01653760.1"; ID "TraesJAG3B03G01653760.1-E5"; Name "TraesJAG3B03G01653760.1-E5"; Parent "transcript:TraesJAG3B03G01653760.1"; constitutive "1"; ensembl_end_phase "1"; ensembl_phase "0"; exon_id "TraesJAG3B03G01653760.1-E5"; rank "5";
3B	PGSB	exon	404305809	404305945	.	-	.	gene_id "TraesJAG3B03G01653760"; transcript_id "TraesJAG3B03G01653760.1"; ID "TraesJAG3B03G01653760.1-E4"; Name "TraesJAG3B03G01653760.1-E4"; Parent "transcript:TraesJAG3B03G01653760.1"; constitutive "1"; ensembl_end_phase "0"; ensembl_phase "1"; exon_id "TraesJAG3B03G01653760.1-E4"; rank "4";
3B	PGSB	exon	404306430	404306565	.	-	.	gene_id "TraesJAG3B03G01653760"; transcript_id "TraesJAG3B03G01653760.1"; ID "TraesJAG3B03G01653760.1-E3"; Name "TraesJAG3B03G01653760.1-E3"; Parent "transcript:TraesJAG3B03G01653760.1"; constitutive "1"; ensembl_end_phase "1"; ensembl_phase "0"; exon_id "TraesJAG3B03G01653760.1-E3"; rank "3";
3B	PGSB	exon	404306660	404306997	.	-	.	gene_id "TraesJAG3B03G01653760"; transcript_id "TraesJAG3B03G01653760.1"; ID "TraesJAG3B03G01653760.1-E2"; Name "TraesJAG3B03G01653760.1-E2"; Parent "transcript:TraesJAG3B03G01653760.1"; constitutive "1"; ensembl_end_phase "0"; ensembl_phase "1"; exon_id "TraesJAG3B03G01653760.1-E2"; rank "2";
3B	PGSB	exon	404310360	404310732	.	-	.	gene_id "TraesJAG3B03G01653760"; transcript_id "TraesJAG3B03G01653760.1"; ID "TraesJAG3B03G01653760.1-E1"; Name "TraesJAG3B03G01653760.1-E1"; Parent "transcript:TraesJAG3B03G01653760.1"; constitutive "1"; ensembl_end_phase "1"; ensembl_phase "-1"; exon_id "TraesJAG3B03G01653760.1-E1"; rank "1";
3B	PGSB	exon	408420138	408420594	.	+	.	gene_id "TraesJAG3B03G01654950"; transcript_id "TraesJAG3B03G01654950.1"; ID "TraesJAG3B03G01654950.1-E1"; Name "TraesJAG3B03G01654950.1-E1"; Parent "transcript:TraesJAG3B03G01654950.1"; constitutive "1"; ensembl_end_phase "2"; ensembl_phase "-1"; exon_id "TraesJAG3B03G01654950.1-E1"; rank "1";
3B	PGSB	exon	408421906	408422129	.	+	.	gene_id "TraesJAG3B03G01654950"; transcript_id "TraesJAG3B03G01654950.1"; ID "TraesJAG3B03G01654950.1-E2"; Name "TraesJAG3B03G01654950.1-E2"; Parent "transcript:TraesJAG3B03G01654950.1"; constitutive "1"; ensembl_end_phase "1"; ensembl_phase "2"; exon_id "TraesJAG3B03G01654950.1-E2"; rank "2";
3B	PGSB	exon	408423978	408424622	.	+	.	gene_id "TraesJAG3B03G01654950"; transcript_id "TraesJAG3B03G01654950.1"; ID "TraesJAG3B03G01654950.1-E3"; Name "TraesJAG3B03G01654950.1-E3"; Parent "transcript:TraesJAG3B03G01654950.1"; constitutive "1"; ensembl_end_phase "-1"; ensembl_phase "1"; exon_id "TraesJAG3B03G01654950.1-E3"; rank "3";
3B	PGSB	exon	418397716	418398260	.	-	.	gene_id "TraesJAG3B03G01657170"; transcript_id "TraesJAG3B03G01657170.2"; ID "agat-exon-52940"; Name "TraesJAG3B03G01657170.1-E18"; Parent "transcript:TraesJAG3B03G01657170.2"; constitutive "1"; ensembl_end_phase "-1"; ensembl_phase "0"; exon_id "TraesJAG3B03G01657170.1-E18"; rank "20";
3B	PGSB	exon	418398364	418398570	.	-	.	gene_id "TraesJAG3B03G01657170"; transcript_id "TraesJAG3B03G01657170.2"; ID "agat-exon-52941"; Name "TraesJAG3B03G01657170.1-E17"; Parent "transcript:TraesJAG3B03G01657170.2"; constitutive "1"; ensembl_end_phase "0"; ensembl_phase "0"; exon_id "TraesJAG3B03G01657170.1-E17"; rank "19";
3B	PGSB	exon	418399982	418400101	.	-	.	gene_id "TraesJAG3B03G01657170"; transcript_id "TraesJAG3B03G01657170.2"; ID "agat-exon-52942"; Name "TraesJAG3B03G01657170.1-E16"; Parent "transcript:TraesJAG3B03G01657170.2"; constitutive "1"; ensembl_end_phase "0"; ensembl_phase "0"; exon_id "TraesJAG3B03G01657170.1-E16"; rank "18";
3B	PGSB	exon	418400204	418400368	.	-	.	gene_id "TraesJAG3B03G01657170"; transcript_id "TraesJAG3B03G01657170.2"; ID "agat-exon-52943"; Name "TraesJAG3B03G01657170.1-E15"; Parent "transcript:TraesJAG3B03G01657170.2"; constitutive "1"; ensembl_end_phase "0"; ensembl_phase "0"; exon_id "TraesJAG3B03G01657170.1-E15"; rank "17";
3B	PGSB	exon	418400459	418400608	.	-	.	gene_id "TraesJAG3B03G01657170"; transcript_id "TraesJAG3B03G01657170.2"; ID "agat-exon-52944"; Name "TraesJAG3B03G01657170.1-E14"; Parent "transcript:TraesJAG3B03G01657170.2"; constitutive "1"; ensembl_end_phase "0"; ensembl_phase "0"; exon_id "TraesJAG3B03G01657170.1-E14"; rank "16";
3B	PGSB	exon	418400692	418400801	.	-	.	gene_id "TraesJAG3B03G01657170"; transcript_id "TraesJAG3B03G01657170.2"; ID "agat-exon-52945"; Name "TraesJAG3B03G01657170.1-E13"; Parent "transcript:TraesJAG3B03G01657170.2"; constitutive "1"; ensembl_end_phase "0"; ensembl_phase "1"; exon_id "TraesJAG3B03G01657170.1-E13"; rank "15";
3B	PGSB	exon	418401856	418401973	.	-	.	gene_id "TraesJAG3B03G01657170"; transcript_id "TraesJAG3B03G01657170.2"; ID "agat-exon-52946"; Name "TraesJAG3B03G01657170.1-E12"; Parent "transcript:TraesJAG3B03G01657170.2"; constitutive "1"; ensembl_end_phase "1"; ensembl_phase "0"; exon_id "TraesJAG3B03G01657170.1-E12"; rank "14";
3B	PGSB	exon	418402065	418402292	.	-	.	gene_id "TraesJAG3B03G01657170"; transcript_id "TraesJAG3B03G01657170.2"; ID "agat-exon-52947"; Name "TraesJAG3B03G01657170.1-E11"; Parent "transcript:TraesJAG3B03G01657170.2"; constitutive "1"; ensembl_end_phase "0"; ensembl_phase "0"; exon_id "TraesJAG3B03G01657170.1-E11"; rank "13";
3B	PGSB	exon	418402943	418403107	.	-	.	gene_id "TraesJAG3B03G01657170"; transcript_id "TraesJAG3B03G01657170.2"; ID "agat-exon-52948"; Name "TraesJAG3B03G01657170.1-E10"; Parent "transcript:TraesJAG3B03G01657170.2"; constitutive "1"; ensembl_end_phase "0"; ensembl_phase "0"; exon_id "TraesJAG3B03G01657170.1-E10"; rank "12";
3B	PGSB	exon	418404324	418404632	.	-	.	gene_id "TraesJAG3B03G01657170"; transcript_id "TraesJAG3B03G01657170.2"; ID "agat-exon-52949"; Name "TraesJAG3B03G01657170.1-E9"; Parent "transcript:TraesJAG3B03G01657170.2"; constitutive "1"; ensembl_end_phase "0"; ensembl_phase "0"; exon_id "TraesJAG3B03G01657170.1-E9"; rank "11";
3B	PGSB	exon	418405510	418405559	.	-	.	gene_id "TraesJAG3B03G01657170"; transcript_id "TraesJAG3B03G01657170.2"; ID "agat-exon-52950"; Name "TraesJAG3B03G01657170.1-E8"; Parent "transcript:TraesJAG3B03G01657170.2"; constitutive "1"; ensembl_end_phase "0"; ensembl_phase "1"; exon_id "TraesJAG3B03G01657170.1-E8"; rank "10";
3B	PGSB	exon	418405699	418405774	.	-	.	gene_id "TraesJAG3B03G01657170"; transcript_id "TraesJAG3B03G01657170.2"; ID "agat-exon-52951"; Name "TraesJAG3B03G01657170.1-E7"; Parent "transcript:TraesJAG3B03G01657170.2"; constitutive "1"; ensembl_end_phase "1"; ensembl_phase "0"; exon_id "TraesJAG3B03G01657170.1-E7"; rank "9";
3B	PGSB	exon	418405893	418405980	.	-	.	gene_id "TraesJAG3B03G01657170"; transcript_id "TraesJAG3B03G01657170.2"; ID "agat-exon-52952"; Name "TraesJAG3B03G01657170.1-E6"; Parent "transcript:TraesJAG3B03G01657170.2"; constitutive "1"; ensembl_end_phase "0"; ensembl_phase "2"; exon_id "TraesJAG3B03G01657170.1-E6"; rank "8";
3B	PGSB	exon	418407528	418407616	.	-	.	gene_id "TraesJAG3B03G01657170"; transcript_id "TraesJAG3B03G01657170.2"; ID "agat-exon-52953"; Name "TraesJAG3B03G01657170.1-E5"; Parent "transcript:TraesJAG3B03G01657170.2"; constitutive "1"; ensembl_end_phase "2"; ensembl_phase "0"; exon_id "TraesJAG3B03G01657170.1-E5"; rank "7";
3B	PGSB	exon	418407874	418408308	.	-	.	gene_id "TraesJAG3B03G01657170"; transcript_id "TraesJAG3B03G01657170.2"; ID "TraesJAG3B03G01657170.2-E6"; Name "TraesJAG3B03G01657170.2-E6"; Parent "transcript:TraesJAG3B03G01657170.2"; constitutive "0"; ensembl_end_phase "0"; ensembl_phase "-1"; exon_id "TraesJAG3B03G01657170.2-E6"; rank "6";
3B	PGSB	exon	418409033	418409142	.	-	.	gene_id "TraesJAG3B03G01657170"; transcript_id "TraesJAG3B03G01657170.2"; ID "TraesJAG3B03G01657170.2-E5"; Name "TraesJAG3B03G01657170.2-E5"; Parent "transcript:TraesJAG3B03G01657170.2"; constitutive "0"; ensembl_end_phase "-1"; ensembl_phase "-1"; exon_id "TraesJAG3B03G01657170.2-E5"; rank "5";
3B	PGSB	exon	418409249	418409346	.	-	.	gene_id "TraesJAG3B03G01657170"; transcript_id "TraesJAG3B03G01657170.2"; ID "TraesJAG3B03G01657170.2-E4"; Name "TraesJAG3B03G01657170.2-E4"; Parent "transcript:TraesJAG3B03G01657170.2"; constitutive "0"; ensembl_end_phase "-1"; ensembl_phase "-1"; exon_id "TraesJAG3B03G01657170.2-E4"; rank "4";
3B	PGSB	exon	418413710	418413789	.	-	.	gene_id "TraesJAG3B03G01657170"; transcript_id "TraesJAG3B03G01657170.2"; ID "TraesJAG3B03G01657170.2-E3"; Name "TraesJAG3B03G01657170.2-E3"; Parent "transcript:TraesJAG3B03G01657170.2"; constitutive "0"; ensembl_end_phase "-1"; ensembl_phase "-1"; exon_id "TraesJAG3B03G01657170.2-E3"; rank "3";
3B	PGSB	exon	418414056	418414145	.	-	.	gene_id "TraesJAG3B03G01657170"; transcript_id "TraesJAG3B03G01657170.2"; ID "TraesJAG3B03G01657170.2-E2"; Name "TraesJAG3B03G01657170.2-E2"; Parent "transcript:TraesJAG3B03G01657170.2"; constitutive "0"; ensembl_end_phase "-1"; ensembl_phase "-1"; exon_id "TraesJAG3B03G01657170.2-E2"; rank "2";
3B	PGSB	exon	418414415	418414686	.	-	.	gene_id "TraesJAG3B03G01657170"; transcript_id "TraesJAG3B03G01657170.2"; ID "TraesJAG3B03G01657170.2-E1"; Name "TraesJAG3B03G01657170.2-E1"; Parent "transcript:TraesJAG3B03G01657170.2"; constitutive "0"; ensembl_end_phase "-1"; ensembl_phase "-1"; exon_id "TraesJAG3B03G01657170.2-E1"; rank "1";
3B	PGSB	exon	422047178	422048749	.	-	.	gene_id "TraesJAG3B03G01658120"; transcript_id "TraesJAG3B03G01658120.1"; ID "TraesJAG3B03G01658120.1-E2"; Name "TraesJAG3B03G01658120.1-E2"; Parent "transcript:TraesJAG3B03G01658120.1"; constitutive "1"; ensembl_end_phase "-1"; ensembl_phase "-1"; exon_id "TraesJAG3B03G01658120.1-E2"; rank "2";
3B	PGSB	exon	422049338	422049495	.	-	.	gene_id "TraesJAG3B03G01658120"; transcript_id "TraesJAG3B03G01658120.1"; ID "TraesJAG3B03G01658120.1-E1"; Name "TraesJAG3B03G01658120.1-E1"; Parent "transcript:TraesJAG3B03G01658120.1"; constitutive "1"; ensembl_end_phase "-1"; ensembl_phase "-1"; exon_id "TraesJAG3B03G01658120.1-E1"; rank "1";
3B	PGSB	exon	424655875	424656216	.	+	.	gene_id "TraesJAG3B03G01658700"; transcript_id "TraesJAG3B03G01658700.1"; ID "TraesJAG3B03G01658700.1-E1"; Name "TraesJAG3B03G01658700.1-E1"; Parent "transcript:TraesJAG3B03G01658700.1"; constitutive "0"; ensembl_end_phase "0"; ensembl_phase "-1"; exon_id "TraesJAG3B03G01658700.1-E1"; rank "1";
3B	PGSB	exon	424656336	424656367	.	+	.	gene_id "TraesJAG3B03G01658700"; transcript_id "TraesJAG3B03G01658700.1"; ID "TraesJAG3B03G01658700.1-E2"; Name "TraesJAG3B03G01658700.1-E2"; Parent "transcript:TraesJAG3B03G01658700.1"; constitutive "1"; ensembl_end_phase "2"; ensembl_phase "0"; exon_id "TraesJAG3B03G01658700.1-E2"; rank "2";
3B	PGSB	exon	424656812	424656912	.	+	.	gene_id "TraesJAG3B03G01658700"; transcript_id "TraesJAG3B03G01658700.1"; ID "TraesJAG3B03G01658700.1-E3"; Name "TraesJAG3B03G01658700.1-E3"; Parent "transcript:TraesJAG3B03G01658700.1"; constitutive "1"; ensembl_end_phase "1"; ensembl_phase "2"; exon_id "TraesJAG3B03G01658700.1-E3"; rank "3";
3B	PGSB	exon	424656993	424657065	.	+	.	gene_id "TraesJAG3B03G01658700"; transcript_id "TraesJAG3B03G01658700.1"; ID "TraesJAG3B03G01658700.1-E4"; Name "TraesJAG3B03G01658700.1-E4"; Parent "transcript:TraesJAG3B03G01658700.1"; constitutive "1"; ensembl_end_phase "2"; ensembl_phase "1"; exon_id "TraesJAG3B03G01658700.1-E4"; rank "4";
3B	PGSB	exon	424657195	424657226	.	+	.	gene_id "TraesJAG3B03G01658700"; transcript_id "TraesJAG3B03G01658700.1"; ID "TraesJAG3B03G01658700.1-E5"; Name "TraesJAG3B03G01658700.1-E5"; Parent "transcript:TraesJAG3B03G01658700.1"; constitutive "1"; ensembl_end_phase "1"; ensembl_phase "2"; exon_id "TraesJAG3B03G01658700.1-E5"; rank "5";
3B	PGSB	exon	424657490	424657580	.	+	.	gene_id "TraesJAG3B03G01658700"; transcript_id "TraesJAG3B03G01658700.1"; ID "TraesJAG3B03G01658700.1-E6"; Name "TraesJAG3B03G01658700.1-E6"; Parent "transcript:TraesJAG3B03G01658700.1"; constitutive "1"; ensembl_end_phase "2"; ensembl_phase "1"; exon_id "TraesJAG3B03G01658700.1-E6"; rank "6";
3B	PGSB	exon	424657992	424658103	.	+	.	gene_id "TraesJAG3B03G01658700"; transcript_id "TraesJAG3B03G01658700.1"; ID "TraesJAG3B03G01658700.1-E7"; Name "TraesJAG3B03G01658700.1-E7"; Parent "transcript:TraesJAG3B03G01658700.1"; constitutive "1"; ensembl_end_phase "0"; ensembl_phase "2"; exon_id "TraesJAG3B03G01658700.1-E7"; rank "7";
3B	PGSB	exon	424658703	424659273	.	+	.	gene_id "TraesJAG3B03G01658700"; transcript_id "TraesJAG3B03G01658700.1"; ID "TraesJAG3B03G01658700.1-E8"; Name "TraesJAG3B03G01658700.1-E8"; Parent "transcript:TraesJAG3B03G01658700.1"; constitutive "1"; ensembl_end_phase "-1"; ensembl_phase "0"; exon_id "TraesJAG3B03G01658700.1-E8"; rank "8";
3B	PGSB	exon	429389596	429390076	.	-	.	gene_id "TraesJAG3B03G01659700"; transcript_id "TraesJAG3B03G01659700.1"; ID "TraesJAG3B03G01659700.1-E7"; Name "TraesJAG3B03G01659700.1-E7"; Parent "transcript:TraesJAG3B03G01659700.1"; constitutive "1"; ensembl_end_phase "-1"; ensembl_phase "1"; exon_id "TraesJAG3B03G01659700.1-E7"; rank "7";
3B	PGSB	exon	429391090	429391243	.	-	.	gene_id "TraesJAG3B03G01659700"; transcript_id "TraesJAG3B03G01659700.1"; ID "TraesJAG3B03G01659700.1-E6"; Name "TraesJAG3B03G01659700.1-E6"; Parent "transcript:TraesJAG3B03G01659700.1"; constitutive "1"; ensembl_end_phase "1"; ensembl_phase "0"; exon_id "TraesJAG3B03G01659700.1-E6"; rank "6";
3B	PGSB	exon	429391338	429391434	.	-	.	gene_id "TraesJAG3B03G01659700"; transcript_id "TraesJAG3B03G01659700.1"; ID "TraesJAG3B03G01659700.1-E5"; Name "TraesJAG3B03G01659700.1-E5"; Parent "transcript:TraesJAG3B03G01659700.1"; constitutive "1"; ensembl_end_phase "0"; ensembl_phase "2"; exon_id "TraesJAG3B03G01659700.1-E5"; rank "5";
3B	PGSB	exon	429391521	429391693	.	-	.	gene_id "TraesJAG3B03G01659700"; transcript_id "TraesJAG3B03G01659700.1"; ID "TraesJAG3B03G01659700.1-E4"; Name "TraesJAG3B03G01659700.1-E4"; Parent "transcript:TraesJAG3B03G01659700.1"; constitutive "1"; ensembl_end_phase "2"; ensembl_phase "0"; exon_id "TraesJAG3B03G01659700.1-E4"; rank "4";
3B	PGSB	exon	429391873	429392076	.	-	.	gene_id "TraesJAG3B03G01659700"; transcript_id "TraesJAG3B03G01659700.1"; ID "TraesJAG3B03G01659700.1-E3"; Name "TraesJAG3B03G01659700.1-E3"; Parent "transcript:TraesJAG3B03G01659700.1"; constitutive "0"; ensembl_end_phase "0"; ensembl_phase "0"; exon_id "TraesJAG3B03G01659700.1-E3"; rank "3";
3B	PGSB	exon	429392152	429392319	.	-	.	gene_id "TraesJAG3B03G01659700"; transcript_id "TraesJAG3B03G01659700.1"; ID "TraesJAG3B03G01659700.1-E2"; Name "TraesJAG3B03G01659700.1-E2"; Parent "transcript:TraesJAG3B03G01659700.1"; constitutive "1"; ensembl_end_phase "0"; ensembl_phase "0"; exon_id "TraesJAG3B03G01659700.1-E2"; rank "2";
3B	PGSB	exon	429392429	429392591	.	-	.	gene_id "TraesJAG3B03G01659700"; transcript_id "TraesJAG3B03G01659700.1"; ID "TraesJAG3B03G01659700.1-E1"; Name "TraesJAG3B03G01659700.1-E1"; Parent "transcript:TraesJAG3B03G01659700.1"; constitutive "1"; ensembl_end_phase "0"; ensembl_phase "-1"; exon_id "TraesJAG3B03G01659700.1-E1"; rank "1";
3B	PGSB	exon	429510041	429510509	.	+	.	gene_id "TraesJAG3B03G01659720"; transcript_id "TraesJAG3B03G01659720.1"; ID "TraesJAG3B03G01659720.1-E1"; Name "TraesJAG3B03G01659720.1-E1"; Parent "transcript:TraesJAG3B03G01659720.1"; constitutive "1"; ensembl_end_phase "2"; ensembl_phase "-1"; exon_id "TraesJAG3B03G01659720.1-E1"; rank "1";
3B	PGSB	exon	429511630	429511757	.	+	.	gene_id "TraesJAG3B03G01659720"; transcript_id "TraesJAG3B03G01659720.1"; ID "TraesJAG3B03G01659720.1-E2"; Name "TraesJAG3B03G01659720.1-E2"; Parent "transcript:TraesJAG3B03G01659720.1"; constitutive "1"; ensembl_end_phase "1"; ensembl_phase "2"; exon_id "TraesJAG3B03G01659720.1-E2"; rank "2";
3B	PGSB	exon	429511832	429511930	.	+	.	gene_id "TraesJAG3B03G01659720"; transcript_id "TraesJAG3B03G01659720.1"; ID "TraesJAG3B03G01659720.1-E3"; Name "TraesJAG3B03G01659720.1-E3"; Parent "transcript:TraesJAG3B03G01659720.1"; constitutive "1"; ensembl_end_phase "1"; ensembl_phase "1"; exon_id "TraesJAG3B03G01659720.1-E3"; rank "3";
3B	PGSB	exon	429512019	429512177	.	+	.	gene_id "TraesJAG3B03G01659720"; transcript_id "TraesJAG3B03G01659720.1"; ID "TraesJAG3B03G01659720.1-E4"; Name "TraesJAG3B03G01659720.1-E4"; Parent "transcript:TraesJAG3B03G01659720.1"; constitutive "1"; ensembl_end_phase "1"; ensembl_phase "1"; exon_id "TraesJAG3B03G01659720.1-E4"; rank "4";
3B	PGSB	exon	429512803	429512889	.	+	.	gene_id "TraesJAG3B03G01659720"; transcript_id "TraesJAG3B03G01659720.1"; ID "TraesJAG3B03G01659720.1-E5"; Name "TraesJAG3B03G01659720.1-E5"; Parent "transcript:TraesJAG3B03G01659720.1"; constitutive "1"; ensembl_end_phase "1"; ensembl_phase "1"; exon_id "TraesJAG3B03G01659720.1-E5"; rank "5";
3B	PGSB	exon	429512992	429513083	.	+	.	gene_id "TraesJAG3B03G01659720"; transcript_id "TraesJAG3B03G01659720.1"; ID "TraesJAG3B03G01659720.1-E6"; Name "TraesJAG3B03G01659720.1-E6"; Parent "transcript:TraesJAG3B03G01659720.1"; constitutive "1"; ensembl_end_phase "0"; ensembl_phase "1"; exon_id "TraesJAG3B03G01659720.1-E6"; rank "6";
3B	PGSB	exon	429513231	429513305	.	+	.	gene_id "TraesJAG3B03G01659720"; transcript_id "TraesJAG3B03G01659720.1"; ID "TraesJAG3B03G01659720.1-E7"; Name "TraesJAG3B03G01659720.1-E7"; Parent "transcript:TraesJAG3B03G01659720.1"; constitutive "1"; ensembl_end_phase "0"; ensembl_phase "0"; exon_id "TraesJAG3B03G01659720.1-E7"; rank "7";
3B	PGSB	exon	429513883	429514232	.	+	.	gene_id "TraesJAG3B03G01659720"; transcript_id "TraesJAG3B03G01659720.1"; ID "TraesJAG3B03G01659720.1-E8"; Name "TraesJAG3B03G01659720.1-E8"; Parent "transcript:TraesJAG3B03G01659720.1"; constitutive "1"; ensembl_end_phase "-1"; ensembl_phase "0"; exon_id "TraesJAG3B03G01659720.1-E8"; rank "8";
3B	PGSB	exon	437644005	437644394	.	+	.	gene_id "TraesJAG3B03G01661760"; transcript_id "TraesJAG3B03G01661760.1"; ID "TraesJAG3B03G01661760.1-E1"; Name "TraesJAG3B03G01661760.1-E1"; Parent "transcript:TraesJAG3B03G01661760.1"; constitutive "1"; ensembl_end_phase "1"; ensembl_phase "-1"; exon_id "TraesJAG3B03G01661760.1-E1"; rank "1";
3B	PGSB	exon	437645122	437645342	.	+	.	gene_id "TraesJAG3B03G01661760"; transcript_id "TraesJAG3B03G01661760.1"; ID "TraesJAG3B03G01661760.1-E2"; Name "TraesJAG3B03G01661760.1-E2"; Parent "transcript:TraesJAG3B03G01661760.1"; constitutive "1"; ensembl_end_phase "0"; ensembl_phase "1"; exon_id "TraesJAG3B03G01661760.1-E2"; rank "2";
3B	PGSB	exon	437645437	437645681	.	+	.	gene_id "TraesJAG3B03G01661760"; transcript_id "TraesJAG3B03G01661760.1"; ID "TraesJAG3B03G01661760.1-E3"; Name "TraesJAG3B03G01661760.1-E3"; Parent "transcript:TraesJAG3B03G01661760.1"; constitutive "1"; ensembl_end_phase "2"; ensembl_phase "0"; exon_id "TraesJAG3B03G01661760.1-E3"; rank "3";
3B	PGSB	exon	437645802	437646802	.	+	.	gene_id "TraesJAG3B03G01661760"; transcript_id "TraesJAG3B03G01661760.1"; ID "TraesJAG3B03G01661760.1-E4"; Name "TraesJAG3B03G01661760.1-E4"; Parent "transcript:TraesJAG3B03G01661760.1"; constitutive "1"; ensembl_end_phase "-1"; ensembl_phase "2"; exon_id "TraesJAG3B03G01661760.1-E4"; rank "4";
3B	PGSB	exon	449122323	449122683	.	-	.	gene_id "TraesJAG3B03G01665440"; transcript_id "TraesJAG3B03G01665440.1"; ID "TraesJAG3B03G01665440.1-E10"; Name "TraesJAG3B03G01665440.1-E10"; Parent "transcript:TraesJAG3B03G01665440.1"; constitutive "1"; ensembl_end_phase "-1"; ensembl_phase "0"; exon_id "TraesJAG3B03G01665440.1-E10"; rank "10";
3B	PGSB	exon	449123123	449123452	.	-	.	gene_id "TraesJAG3B03G01665440"; transcript_id "TraesJAG3B03G01665440.1"; ID "TraesJAG3B03G01665440.1-E9"; Name "TraesJAG3B03G01665440.1-E9"; Parent "transcript:TraesJAG3B03G01665440.1"; constitutive "1"; ensembl_end_phase "0"; ensembl_phase "0"; exon_id "TraesJAG3B03G01665440.1-E9"; rank "9";
3B	PGSB	exon	449123596	449124057	.	-	.	gene_id "TraesJAG3B03G01665440"; transcript_id "TraesJAG3B03G01665440.1"; ID "TraesJAG3B03G01665440.1-E8"; Name "TraesJAG3B03G01665440.1-E8"; Parent "transcript:TraesJAG3B03G01665440.1"; constitutive "1"; ensembl_end_phase "0"; ensembl_phase "0"; exon_id "TraesJAG3B03G01665440.1-E8"; rank "8";
3B	PGSB	exon	449124132	449124212	.	-	.	gene_id "TraesJAG3B03G01665440"; transcript_id "TraesJAG3B03G01665440.1"; ID "TraesJAG3B03G01665440.1-E7"; Name "TraesJAG3B03G01665440.1-E7"; Parent "transcript:TraesJAG3B03G01665440.1"; constitutive "1"; ensembl_end_phase "0"; ensembl_phase "0"; exon_id "TraesJAG3B03G01665440.1-E7"; rank "7";
3B	PGSB	exon	449125076	449125223	.	-	.	gene_id "TraesJAG3B03G01665440"; transcript_id "TraesJAG3B03G01665440.1"; ID "TraesJAG3B03G01665440.1-E6"; Name "TraesJAG3B03G01665440.1-E6"; Parent "transcript:TraesJAG3B03G01665440.1"; constitutive "1"; ensembl_end_phase "0"; ensembl_phase "2"; exon_id "TraesJAG3B03G01665440.1-E6"; rank "6";
3B	PGSB	exon	449125406	449125509	.	-	.	gene_id "TraesJAG3B03G01665440"; transcript_id "TraesJAG3B03G01665440.1"; ID "TraesJAG3B03G01665440.1-E5"; Name "TraesJAG3B03G01665440.1-E5"; Parent "transcript:TraesJAG3B03G01665440.1"; constitutive "1"; ensembl_end_phase "2"; ensembl_phase "0"; exon_id "TraesJAG3B03G01665440.1-E5"; rank "5";
3B	PGSB	exon	449125579	449125653	.	-	.	gene_id "TraesJAG3B03G01665440"; transcript_id "TraesJAG3B03G01665440.1"; ID "TraesJAG3B03G01665440.1-E4"; Name "TraesJAG3B03G01665440.1-E4"; Parent "transcript:TraesJAG3B03G01665440.1"; constitutive "1"; ensembl_end_phase "0"; ensembl_phase "0"; exon_id "TraesJAG3B03G01665440.1-E4"; rank "4";
3B	PGSB	exon	449126286	449126352	.	-	.	gene_id "TraesJAG3B03G01665440"; transcript_id "TraesJAG3B03G01665440.1"; ID "TraesJAG3B03G01665440.1-E3"; Name "TraesJAG3B03G01665440.1-E3"; Parent "transcript:TraesJAG3B03G01665440.1"; constitutive "1"; ensembl_end_phase "0"; ensembl_phase "2"; exon_id "TraesJAG3B03G01665440.1-E3"; rank "3";
3B	PGSB	exon	449126886	449126951	.	-	.	gene_id "TraesJAG3B03G01665440"; transcript_id "TraesJAG3B03G01665440.1"; ID "TraesJAG3B03G01665440.1-E2"; Name "TraesJAG3B03G01665440.1-E2"; Parent "transcript:TraesJAG3B03G01665440.1"; constitutive "1"; ensembl_end_phase "2"; ensembl_phase "2"; exon_id "TraesJAG3B03G01665440.1-E2"; rank "2";
3B	PGSB	exon	449127133	449127252	.	-	.	gene_id "TraesJAG3B03G01665440"; transcript_id "TraesJAG3B03G01665440.1"; ID "TraesJAG3B03G01665440.1-E1"; Name "TraesJAG3B03G01665440.1-E1"; Parent "transcript:TraesJAG3B03G01665440.1"; constitutive "1"; ensembl_end_phase "2"; ensembl_phase "-1"; exon_id "TraesJAG3B03G01665440.1-E1"; rank "1";
3B	PGSB	exon	454634786	454636004	.	+	.	gene_id "TraesJAG3B03G01666790"; transcript_id "TraesJAG3B03G01666790.1"; ID "TraesJAG3B03G01666790.1-E1"; Name "TraesJAG3B03G01666790.1-E1"; Parent "transcript:TraesJAG3B03G01666790.1"; constitutive "1"; ensembl_end_phase "-1"; ensembl_phase "-1"; exon_id "TraesJAG3B03G01666790.1-E1"; rank "1";
3B	PGSB	exon	455172314	455172479	.	+	.	gene_id "TraesJAG3B03G01666990"; transcript_id "TraesJAG3B03G01666990.1"; ID "agat-exon-53288"; Name "TraesJAG3B03G01666990.2-E1"; Parent "transcript:TraesJAG3B03G01666990.1"; constitutive "1"; ensembl_end_phase "0"; ensembl_phase "-1"; exon_id "TraesJAG3B03G01666990.2-E1"; rank "1";
3B	PGSB	exon	455172574	455172648	.	+	.	gene_id "TraesJAG3B03G01666990"; transcript_id "TraesJAG3B03G01666990.1"; ID "agat-exon-53289"; Name "TraesJAG3B03G01666990.2-E2"; Parent "transcript:TraesJAG3B03G01666990.1"; constitutive "1"; ensembl_end_phase "0"; ensembl_phase "0"; exon_id "TraesJAG3B03G01666990.2-E2"; rank "2";
3B	PGSB	exon	455172770	455172856	.	+	.	gene_id "TraesJAG3B03G01666990"; transcript_id "TraesJAG3B03G01666990.1"; ID "agat-exon-53290"; Name "TraesJAG3B03G01666990.2-E3"; Parent "transcript:TraesJAG3B03G01666990.1"; constitutive "1"; ensembl_end_phase "0"; ensembl_phase "0"; exon_id "TraesJAG3B03G01666990.2-E3"; rank "3";
3B	PGSB	exon	455173524	455173580	.	+	.	gene_id "TraesJAG3B03G01666990"; transcript_id "TraesJAG3B03G01666990.1"; ID "agat-exon-53291"; Name "TraesJAG3B03G01666990.2-E4"; Parent "transcript:TraesJAG3B03G01666990.1"; constitutive "1"; ensembl_end_phase "0"; ensembl_phase "0"; exon_id "TraesJAG3B03G01666990.2-E4"; rank "4";
3B	PGSB	exon	455174000	455174092	.	+	.	gene_id "TraesJAG3B03G01666990"; transcript_id "TraesJAG3B03G01666990.1"; ID "agat-exon-53292"; Name "TraesJAG3B03G01666990.2-E5"; Parent "transcript:TraesJAG3B03G01666990.1"; constitutive "1"; ensembl_end_phase "0"; ensembl_phase "0"; exon_id "TraesJAG3B03G01666990.2-E5"; rank "5";
3B	PGSB	exon	455176143	455176215	.	+	.	gene_id "TraesJAG3B03G01666990"; transcript_id "TraesJAG3B03G01666990.1"; ID "agat-exon-53293"; Name "TraesJAG3B03G01666990.2-E6"; Parent "transcript:TraesJAG3B03G01666990.1"; constitutive "1"; ensembl_end_phase "1"; ensembl_phase "0"; exon_id "TraesJAG3B03G01666990.2-E6"; rank "6";
3B	PGSB	exon	455176405	455176480	.	+	.	gene_id "TraesJAG3B03G01666990"; transcript_id "TraesJAG3B03G01666990.1"; ID "agat-exon-53294"; Name "TraesJAG3B03G01666990.2-E7"; Parent "transcript:TraesJAG3B03G01666990.1"; constitutive "1"; ensembl_end_phase "2"; ensembl_phase "1"; exon_id "TraesJAG3B03G01666990.2-E7"; rank "7";
3B	PGSB	exon	455176567	455176657	.	+	.	gene_id "TraesJAG3B03G01666990"; transcript_id "TraesJAG3B03G01666990.1"; ID "agat-exon-53295"; Name "TraesJAG3B03G01666990.2-E8"; Parent "transcript:TraesJAG3B03G01666990.1"; constitutive "1"; ensembl_end_phase "0"; ensembl_phase "2"; exon_id "TraesJAG3B03G01666990.2-E8"; rank "8";
3B	PGSB	exon	455176766	455176887	.	+	.	gene_id "TraesJAG3B03G01666990"; transcript_id "TraesJAG3B03G01666990.1"; ID "agat-exon-53296"; Name "TraesJAG3B03G01666990.2-E9"; Parent "transcript:TraesJAG3B03G01666990.1"; constitutive "1"; ensembl_end_phase "-1"; ensembl_phase "0"; exon_id "TraesJAG3B03G01666990.2-E9"; rank "9";
3B	PGSB	exon	455177661	455178094	.	+	.	gene_id "TraesJAG3B03G01666990"; transcript_id "TraesJAG3B03G01666990.1"; ID "agat-exon-53297"; Name "TraesJAG3B03G01666990.2-E11"; Parent "transcript:TraesJAG3B03G01666990.1"; constitutive "1"; ensembl_end_phase "-1"; ensembl_phase "-1"; exon_id "TraesJAG3B03G01666990.2-E11"; rank "10";
3B	PGSB	exon	455172314	455172479	.	+	.	gene_id "TraesJAG3B03G01666990"; transcript_id "TraesJAG3B03G01666990.2"; ID "TraesJAG3B03G01666990.2-E1"; Name "TraesJAG3B03G01666990.2-E1"; Parent "transcript:TraesJAG3B03G01666990.2"; constitutive "1"; ensembl_end_phase "0"; ensembl_phase "-1"; exon_id "TraesJAG3B03G01666990.2-E1"; rank "1";
3B	PGSB	exon	455172574	455172648	.	+	.	gene_id "TraesJAG3B03G01666990"; transcript_id "TraesJAG3B03G01666990.2"; ID "TraesJAG3B03G01666990.2-E2"; Name "TraesJAG3B03G01666990.2-E2"; Parent "transcript:TraesJAG3B03G01666990.2"; constitutive "1"; ensembl_end_phase "0"; ensembl_phase "0"; exon_id "TraesJAG3B03G01666990.2-E2"; rank "2";
3B	PGSB	exon	455172770	455172856	.	+	.	gene_id "TraesJAG3B03G01666990"; transcript_id "TraesJAG3B03G01666990.2"; ID "TraesJAG3B03G01666990.2-E3"; Name "TraesJAG3B03G01666990.2-E3"; Parent "transcript:TraesJAG3B03G01666990.2"; constitutive "1"; ensembl_end_phase "0"; ensembl_phase "0"; exon_id "TraesJAG3B03G01666990.2-E3"; rank "3";
3B	PGSB	exon	455173524	455173580	.	+	.	gene_id "TraesJAG3B03G01666990"; transcript_id "TraesJAG3B03G01666990.2"; ID "TraesJAG3B03G01666990.2-E4"; Name "TraesJAG3B03G01666990.2-E4"; Parent "transcript:TraesJAG3B03G01666990.2"; constitutive "1"; ensembl_end_phase "0"; ensembl_phase "0"; exon_id "TraesJAG3B03G01666990.2-E4"; rank "4";
3B	PGSB	exon	455174000	455174092	.	+	.	gene_id "TraesJAG3B03G01666990"; transcript_id "TraesJAG3B03G01666990.2"; ID "TraesJAG3B03G01666990.2-E5"; Name "TraesJAG3B03G01666990.2-E5"; Parent "transcript:TraesJAG3B03G01666990.2"; constitutive "1"; ensembl_end_phase "0"; ensembl_phase "0"; exon_id "TraesJAG3B03G01666990.2-E5"; rank "5";
3B	PGSB	exon	455176143	455176215	.	+	.	gene_id "TraesJAG3B03G01666990"; transcript_id "TraesJAG3B03G01666990.2"; ID "TraesJAG3B03G01666990.2-E6"; Name "TraesJAG3B03G01666990.2-E6"; Parent "transcript:TraesJAG3B03G01666990.2"; constitutive "1"; ensembl_end_phase "1"; ensembl_phase "0"; exon_id "TraesJAG3B03G01666990.2-E6"; rank "6";
3B	PGSB	exon	455176405	455176480	.	+	.	gene_id "TraesJAG3B03G01666990"; transcript_id "TraesJAG3B03G01666990.2"; ID "TraesJAG3B03G01666990.2-E7"; Name "TraesJAG3B03G01666990.2-E7"; Parent "transcript:TraesJAG3B03G01666990.2"; constitutive "1"; ensembl_end_phase "2"; ensembl_phase "1"; exon_id "TraesJAG3B03G01666990.2-E7"; rank "7";
3B	PGSB	exon	455176567	455176657	.	+	.	gene_id "TraesJAG3B03G01666990"; transcript_id "TraesJAG3B03G01666990.2"; ID "TraesJAG3B03G01666990.2-E8"; Name "TraesJAG3B03G01666990.2-E8"; Parent "transcript:TraesJAG3B03G01666990.2"; constitutive "1"; ensembl_end_phase "0"; ensembl_phase "2"; exon_id "TraesJAG3B03G01666990.2-E8"; rank "8";
3B	PGSB	exon	455176766	455176887	.	+	.	gene_id "TraesJAG3B03G01666990"; transcript_id "TraesJAG3B03G01666990.2"; ID "TraesJAG3B03G01666990.2-E9"; Name "TraesJAG3B03G01666990.2-E9"; Parent "transcript:TraesJAG3B03G01666990.2"; constitutive "1"; ensembl_end_phase "-1"; ensembl_phase "0"; exon_id "TraesJAG3B03G01666990.2-E9"; rank "9";
3B	PGSB	exon	455177107	455177165	.	+	.	gene_id "TraesJAG3B03G01666990"; transcript_id "TraesJAG3B03G01666990.2"; ID "TraesJAG3B03G01666990.2-E10"; Name "TraesJAG3B03G01666990.2-E10"; Parent "transcript:TraesJAG3B03G01666990.2"; constitutive "0"; ensembl_end_phase "-1"; ensembl_phase "-1"; exon_id "TraesJAG3B03G01666990.2-E10"; rank "10";
3B	PGSB	exon	455177661	455178094	.	+	.	gene_id "TraesJAG3B03G01666990"; transcript_id "TraesJAG3B03G01666990.2"; ID "TraesJAG3B03G01666990.2-E11"; Name "TraesJAG3B03G01666990.2-E11"; Parent "transcript:TraesJAG3B03G01666990.2"; constitutive "1"; ensembl_end_phase "-1"; ensembl_phase "-1"; exon_id "TraesJAG3B03G01666990.2-E11"; rank "11";
3B	PGSB	exon	455172314	455172479	.	+	.	gene_id "TraesJAG3B03G01666990"; transcript_id "TraesJAG3B03G01666990.3"; ID "agat-exon-53298"; Name "TraesJAG3B03G01666990.2-E1"; Parent "transcript:TraesJAG3B03G01666990.3"; constitutive "1"; ensembl_end_phase "0"; ensembl_phase "-1"; exon_id "TraesJAG3B03G01666990.2-E1"; rank "1";
3B	PGSB	exon	455172574	455172648	.	+	.	gene_id "TraesJAG3B03G01666990"; transcript_id "TraesJAG3B03G01666990.3"; ID "agat-exon-53299"; Name "TraesJAG3B03G01666990.2-E2"; Parent "transcript:TraesJAG3B03G01666990.3"; constitutive "1"; ensembl_end_phase "0"; ensembl_phase "0"; exon_id "TraesJAG3B03G01666990.2-E2"; rank "2";
3B	PGSB	exon	455172770	455172856	.	+	.	gene_id "TraesJAG3B03G01666990"; transcript_id "TraesJAG3B03G01666990.3"; ID "agat-exon-53300"; Name "TraesJAG3B03G01666990.2-E3"; Parent "transcript:TraesJAG3B03G01666990.3"; constitutive "1"; ensembl_end_phase "0"; ensembl_phase "0"; exon_id "TraesJAG3B03G01666990.2-E3"; rank "3";
3B	PGSB	exon	455173524	455173580	.	+	.	gene_id "TraesJAG3B03G01666990"; transcript_id "TraesJAG3B03G01666990.3"; ID "agat-exon-53301"; Name "TraesJAG3B03G01666990.2-E4"; Parent "transcript:TraesJAG3B03G01666990.3"; constitutive "1"; ensembl_end_phase "0"; ensembl_phase "0"; exon_id "TraesJAG3B03G01666990.2-E4"; rank "4";
3B	PGSB	exon	455174000	455174092	.	+	.	gene_id "TraesJAG3B03G01666990"; transcript_id "TraesJAG3B03G01666990.3"; ID "agat-exon-53302"; Name "TraesJAG3B03G01666990.2-E5"; Parent "transcript:TraesJAG3B03G01666990.3"; constitutive "1"; ensembl_end_phase "0"; ensembl_phase "0"; exon_id "TraesJAG3B03G01666990.2-E5"; rank "5";
3B	PGSB	exon	455176143	455176215	.	+	.	gene_id "TraesJAG3B03G01666990"; transcript_id "TraesJAG3B03G01666990.3"; ID "agat-exon-53303"; Name "TraesJAG3B03G01666990.2-E6"; Parent "transcript:TraesJAG3B03G01666990.3"; constitutive "1"; ensembl_end_phase "1"; ensembl_phase "0"; exon_id "TraesJAG3B03G01666990.2-E6"; rank "6";
3B	PGSB	exon	455176405	455176480	.	+	.	gene_id "TraesJAG3B03G01666990"; transcript_id "TraesJAG3B03G01666990.3"; ID "agat-exon-53304"; Name "TraesJAG3B03G01666990.2-E7"; Parent "transcript:TraesJAG3B03G01666990.3"; constitutive "1"; ensembl_end_phase "2"; ensembl_phase "1"; exon_id "TraesJAG3B03G01666990.2-E7"; rank "7";
3B	PGSB	exon	455176567	455176657	.	+	.	gene_id "TraesJAG3B03G01666990"; transcript_id "TraesJAG3B03G01666990.3"; ID "agat-exon-53305"; Name "TraesJAG3B03G01666990.2-E8"; Parent "transcript:TraesJAG3B03G01666990.3"; constitutive "1"; ensembl_end_phase "0"; ensembl_phase "2"; exon_id "TraesJAG3B03G01666990.2-E8"; rank "8";
3B	PGSB	exon	455176766	455176887	.	+	.	gene_id "TraesJAG3B03G01666990"; transcript_id "TraesJAG3B03G01666990.3"; ID "agat-exon-53306"; Name "TraesJAG3B03G01666990.2-E9"; Parent "transcript:TraesJAG3B03G01666990.3"; constitutive "1"; ensembl_end_phase "-1"; ensembl_phase "0"; exon_id "TraesJAG3B03G01666990.2-E9"; rank "9";
3B	PGSB	exon	455177138	455177165	.	+	.	gene_id "TraesJAG3B03G01666990"; transcript_id "TraesJAG3B03G01666990.3"; ID "TraesJAG3B03G01666990.3-E10"; Name "TraesJAG3B03G01666990.3-E10"; Parent "transcript:TraesJAG3B03G01666990.3"; constitutive "0"; ensembl_end_phase "-1"; ensembl_phase "-1"; exon_id "TraesJAG3B03G01666990.3-E10"; rank "10";
3B	PGSB	exon	455177661	455178094	.	+	.	gene_id "TraesJAG3B03G01666990"; transcript_id "TraesJAG3B03G01666990.3"; ID "agat-exon-53307"; Name "TraesJAG3B03G01666990.2-E11"; Parent "transcript:TraesJAG3B03G01666990.3"; constitutive "1"; ensembl_end_phase "-1"; ensembl_phase "-1"; exon_id "TraesJAG3B03G01666990.2-E11"; rank "11";
3B	PGSB	exon	458262415	458262985	.	-	.	gene_id "TraesJAG3B03G01667770"; transcript_id "TraesJAG3B03G01667770.1"; ID "agat-exon-53325"; Name "TraesJAG3B03G01667770.2-E6"; Parent "transcript:TraesJAG3B03G01667770.1"; constitutive "1"; ensembl_end_phase "-1"; ensembl_phase "1"; exon_id "TraesJAG3B03G01667770.2-E6"; rank "7";
3B	PGSB	exon	458263105	458263167	.	-	.	gene_id "TraesJAG3B03G01667770"; transcript_id "TraesJAG3B03G01667770.1"; ID "TraesJAG3B03G01667770.1-E6"; Name "TraesJAG3B03G01667770.1-E6"; Parent "transcript:TraesJAG3B03G01667770.1"; constitutive "0"; ensembl_end_phase "1"; ensembl_phase "1"; exon_id "TraesJAG3B03G01667770.1-E6"; rank "6";
3B	PGSB	exon	458263774	458263972	.	-	.	gene_id "TraesJAG3B03G01667770"; transcript_id "TraesJAG3B03G01667770.1"; ID "agat-exon-53326"; Name "TraesJAG3B03G01667770.2-E5"; Parent "transcript:TraesJAG3B03G01667770.1"; constitutive "1"; ensembl_end_phase "1"; ensembl_phase "0"; exon_id "TraesJAG3B03G01667770.2-E5"; rank "5";
3B	PGSB	exon	458264066	458264278	.	-	.	gene_id "TraesJAG3B03G01667770"; transcript_id "TraesJAG3B03G01667770.1"; ID "agat-exon-53327"; Name "TraesJAG3B03G01667770.2-E4"; Parent "transcript:TraesJAG3B03G01667770.1"; constitutive "1"; ensembl_end_phase "0"; ensembl_phase "0"; exon_id "TraesJAG3B03G01667770.2-E4"; rank "4";
3B	PGSB	exon	458264422	458264574	.	-	.	gene_id "TraesJAG3B03G01667770"; transcript_id "TraesJAG3B03G01667770.1"; ID "agat-exon-53328"; Name "TraesJAG3B03G01667770.2-E3"; Parent "transcript:TraesJAG3B03G01667770.1"; constitutive "1"; ensembl_end_phase "0"; ensembl_phase "0"; exon_id "TraesJAG3B03G01667770.2-E3"; rank "3";
3B	PGSB	exon	458264659	458265539	.	-	.	gene_id "TraesJAG3B03G01667770"; transcript_id "TraesJAG3B03G01667770.1"; ID "agat-exon-53329"; Name "TraesJAG3B03G01667770.2-E2"; Parent "transcript:TraesJAG3B03G01667770.1"; constitutive "1"; ensembl_end_phase "0"; ensembl_phase "-1"; exon_id "TraesJAG3B03G01667770.2-E2"; rank "2";
3B	PGSB	exon	458265719	458265901	.	-	.	gene_id "TraesJAG3B03G01667770"; transcript_id "TraesJAG3B03G01667770.1"; ID "agat-exon-53330"; Name "TraesJAG3B03G01667770.2-E1"; Parent "transcript:TraesJAG3B03G01667770.1"; constitutive "1"; ensembl_end_phase "-1"; ensembl_phase "-1"; exon_id "TraesJAG3B03G01667770.2-E1"; rank "1";
3B	PGSB	exon	458262415	458262985	.	-	.	gene_id "TraesJAG3B03G01667770"; transcript_id "TraesJAG3B03G01667770.2"; ID "TraesJAG3B03G01667770.2-E6"; Name "TraesJAG3B03G01667770.2-E6"; Parent "transcript:TraesJAG3B03G01667770.2"; constitutive "1"; ensembl_end_phase "-1"; ensembl_phase "1"; exon_id "TraesJAG3B03G01667770.2-E6"; rank "6";
3B	PGSB	exon	458263774	458263972	.	-	.	gene_id "TraesJAG3B03G01667770"; transcript_id "TraesJAG3B03G01667770.2"; ID "TraesJAG3B03G01667770.2-E5"; Name "TraesJAG3B03G01667770.2-E5"; Parent "transcript:TraesJAG3B03G01667770.2"; constitutive "1"; ensembl_end_phase "1"; ensembl_phase "0"; exon_id "TraesJAG3B03G01667770.2-E5"; rank "5";
3B	PGSB	exon	458264066	458264278	.	-	.	gene_id "TraesJAG3B03G01667770"; transcript_id "TraesJAG3B03G01667770.2"; ID "TraesJAG3B03G01667770.2-E4"; Name "TraesJAG3B03G01667770.2-E4"; Parent "transcript:TraesJAG3B03G01667770.2"; constitutive "1"; ensembl_end_phase "0"; ensembl_phase "0"; exon_id "TraesJAG3B03G01667770.2-E4"; rank "4";
3B	PGSB	exon	458264422	458264574	.	-	.	gene_id "TraesJAG3B03G01667770"; transcript_id "TraesJAG3B03G01667770.2"; ID "TraesJAG3B03G01667770.2-E3"; Name "TraesJAG3B03G01667770.2-E3"; Parent "transcript:TraesJAG3B03G01667770.2"; constitutive "1"; ensembl_end_phase "0"; ensembl_phase "0"; exon_id "TraesJAG3B03G01667770.2-E3"; rank "3";
3B	PGSB	exon	458264659	458265539	.	-	.	gene_id "TraesJAG3B03G01667770"; transcript_id "TraesJAG3B03G01667770.2"; ID "TraesJAG3B03G01667770.2-E2"; Name "TraesJAG3B03G01667770.2-E2"; Parent "transcript:TraesJAG3B03G01667770.2"; constitutive "1"; ensembl_end_phase "0"; ensembl_phase "-1"; exon_id "TraesJAG3B03G01667770.2-E2"; rank "2";
3B	PGSB	exon	458265719	458265901	.	-	.	gene_id "TraesJAG3B03G01667770"; transcript_id "TraesJAG3B03G01667770.2"; ID "TraesJAG3B03G01667770.2-E1"; Name "TraesJAG3B03G01667770.2-E1"; Parent "transcript:TraesJAG3B03G01667770.2"; constitutive "1"; ensembl_end_phase "-1"; ensembl_phase "-1"; exon_id "TraesJAG3B03G01667770.2-E1"; rank "1";
3B	PGSB	exon	460283293	460283470	.	+	.	gene_id "TraesJAG3B03G01668210"; transcript_id "TraesJAG3B03G01668210.1"; ID "TraesJAG3B03G01668210.1-E1"; Name "TraesJAG3B03G01668210.1-E1"; Parent "transcript:TraesJAG3B03G01668210.1"; constitutive "1"; ensembl_end_phase "1"; ensembl_phase "0"; exon_id "TraesJAG3B03G01668210.1-E1"; rank "1";
3B	PGSB	exon	460283962	460284030	.	+	.	gene_id "TraesJAG3B03G01668210"; transcript_id "TraesJAG3B03G01668210.1"; ID "TraesJAG3B03G01668210.1-E2"; Name "TraesJAG3B03G01668210.1-E2"; Parent "transcript:TraesJAG3B03G01668210.1"; constitutive "1"; ensembl_end_phase "1"; ensembl_phase "1"; exon_id "TraesJAG3B03G01668210.1-E2"; rank "2";
3B	PGSB	exon	460284125	460284435	.	+	.	gene_id "TraesJAG3B03G01668210"; transcript_id "TraesJAG3B03G01668210.1"; ID "TraesJAG3B03G01668210.1-E3"; Name "TraesJAG3B03G01668210.1-E3"; Parent "transcript:TraesJAG3B03G01668210.1"; constitutive "1"; ensembl_end_phase "0"; ensembl_phase "1"; exon_id "TraesJAG3B03G01668210.1-E3"; rank "3";
3B	PGSB	exon	462124742	462125245	.	-	.	gene_id "TraesJAG3B03G01668680"; transcript_id "TraesJAG3B03G01668680.2"; ID "agat-exon-53403"; Name "TraesJAG3B03G01668680.7-E8"; Parent "transcript:TraesJAG3B03G01668680.2"; constitutive "1"; ensembl_end_phase "-1"; ensembl_phase "0"; exon_id "TraesJAG3B03G01668680.7-E8"; rank "6";
3B	PGSB	exon	462128153	462128317	.	-	.	gene_id "TraesJAG3B03G01668680"; transcript_id "TraesJAG3B03G01668680.2"; ID "agat-exon-53404"; Name "TraesJAG3B03G01668680.8-E5"; Parent "transcript:TraesJAG3B03G01668680.2"; constitutive "0"; ensembl_end_phase "0"; ensembl_phase "0"; exon_id "TraesJAG3B03G01668680.8-E5"; rank "5";
3B	PGSB	exon	462128399	462128500	.	-	.	gene_id "TraesJAG3B03G01668680"; transcript_id "TraesJAG3B03G01668680.2"; ID "agat-exon-53405"; Name "TraesJAG3B03G01668680.7-E5"; Parent "transcript:TraesJAG3B03G01668680.2"; constitutive "0"; ensembl_end_phase "0"; ensembl_phase "0"; exon_id "TraesJAG3B03G01668680.7-E5"; rank "4";
3B	PGSB	exon	462129504	462129856	.	-	.	gene_id "TraesJAG3B03G01668680"; transcript_id "TraesJAG3B03G01668680.2"; ID "agat-exon-53406"; Name "TraesJAG3B03G01668680.6-E3"; Parent "transcript:TraesJAG3B03G01668680.2"; constitutive "0"; ensembl_end_phase "0"; ensembl_phase "1"; exon_id "TraesJAG3B03G01668680.6-E3"; rank "3";
3B	PGSB	exon	462130159	462131060	.	-	.	gene_id "TraesJAG3B03G01668680"; transcript_id "TraesJAG3B03G01668680.2"; ID "agat-exon-53407"; Name "TraesJAG3B03G01668680.7-E2"; Parent "transcript:TraesJAG3B03G01668680.2"; constitutive "0"; ensembl_end_phase "1"; ensembl_phase "-1"; exon_id "TraesJAG3B03G01668680.7-E2"; rank "2";
3B	PGSB	exon	462134298	462134475	.	-	.	gene_id "TraesJAG3B03G01668680"; transcript_id "TraesJAG3B03G01668680.2"; ID "agat-exon-53408"; Name "TraesJAG3B03G01668680.7-E1"; Parent "transcript:TraesJAG3B03G01668680.2"; constitutive "0"; ensembl_end_phase "-1"; ensembl_phase "-1"; exon_id "TraesJAG3B03G01668680.7-E1"; rank "1";
3B	PGSB	exon	462124742	462125245	.	-	.	gene_id "TraesJAG3B03G01668680"; transcript_id "TraesJAG3B03G01668680.8"; ID "agat-exon-53378"; Name "TraesJAG3B03G01668680.7-E8"; Parent "transcript:TraesJAG3B03G01668680.8"; constitutive "1"; ensembl_end_phase "-1"; ensembl_phase "0"; exon_id "TraesJAG3B03G01668680.7-E8"; rank "6";
3B	PGSB	exon	462128153	462128317	.	-	.	gene_id "TraesJAG3B03G01668680"; transcript_id "TraesJAG3B03G01668680.8"; ID "agat-exon-53379"; Name "TraesJAG3B03G01668680.8-E5"; Parent "transcript:TraesJAG3B03G01668680.8"; constitutive "0"; ensembl_end_phase "0"; ensembl_phase "0"; exon_id "TraesJAG3B03G01668680.8-E5"; rank "5";
3B	PGSB	exon	462128399	462128500	.	-	.	gene_id "TraesJAG3B03G01668680"; transcript_id "TraesJAG3B03G01668680.8"; ID "agat-exon-53380"; Name "TraesJAG3B03G01668680.7-E5"; Parent "transcript:TraesJAG3B03G01668680.8"; constitutive "0"; ensembl_end_phase "0"; ensembl_phase "0"; exon_id "TraesJAG3B03G01668680.7-E5"; rank "4";
3B	PGSB	exon	462129504	462129853	.	-	.	gene_id "TraesJAG3B03G01668680"; transcript_id "TraesJAG3B03G01668680.8"; ID "agat-exon-53381"; Name "TraesJAG3B03G01668680.4-E3"; Parent "transcript:TraesJAG3B03G01668680.8"; constitutive "0"; ensembl_end_phase "0"; ensembl_phase "1"; exon_id "TraesJAG3B03G01668680.4-E3"; rank "3";
3B	PGSB	exon	462130159	462131060	.	-	.	gene_id "TraesJAG3B03G01668680"; transcript_id "TraesJAG3B03G01668680.8"; ID "agat-exon-53382"; Name "TraesJAG3B03G01668680.7-E2"; Parent "transcript:TraesJAG3B03G01668680.8"; constitutive "0"; ensembl_end_phase "1"; ensembl_phase "-1"; exon_id "TraesJAG3B03G01668680.7-E2"; rank "2";
3B	PGSB	exon	462134298	462134475	.	-	.	gene_id "TraesJAG3B03G01668680"; transcript_id "TraesJAG3B03G01668680.8"; ID "agat-exon-53383"; Name "TraesJAG3B03G01668680.7-E1"; Parent "transcript:TraesJAG3B03G01668680.8"; constitutive "0"; ensembl_end_phase "-1"; ensembl_phase "-1"; exon_id "TraesJAG3B03G01668680.7-E1"; rank "1";
3B	PGSB	exon	466199918	466200332	.	-	.	gene_id "TraesJAG3B03G01669930"; transcript_id "TraesJAG3B03G01669930.1"; ID "TraesJAG3B03G01669930.1-E2"; Name "TraesJAG3B03G01669930.1-E2"; Parent "transcript:TraesJAG3B03G01669930.1"; constitutive "1"; ensembl_end_phase "-1"; ensembl_phase "-1"; exon_id "TraesJAG3B03G01669930.1-E2"; rank "2";
3B	PGSB	exon	466203103	466204391	.	-	.	gene_id "TraesJAG3B03G01669930"; transcript_id "TraesJAG3B03G01669930.1"; ID "TraesJAG3B03G01669930.1-E1"; Name "TraesJAG3B03G01669930.1-E1"; Parent "transcript:TraesJAG3B03G01669930.1"; constitutive "1"; ensembl_end_phase "0"; ensembl_phase "-1"; exon_id "TraesJAG3B03G01669930.1-E1"; rank "1";
3B	PGSB	exon	476087371	476087608	.	+	.	gene_id "TraesJAG3B03G01672840"; transcript_id "TraesJAG3B03G01672840.1"; ID "TraesJAG3B03G01672840.1-E1"; Name "TraesJAG3B03G01672840.1-E1"; Parent "transcript:TraesJAG3B03G01672840.1"; constitutive "1"; ensembl_end_phase "-1"; ensembl_phase "-1"; exon_id "TraesJAG3B03G01672840.1-E1"; rank "1";
3B	PGSB	exon	476087773	476087943	.	+	.	gene_id "TraesJAG3B03G01672840"; transcript_id "TraesJAG3B03G01672840.1"; ID "TraesJAG3B03G01672840.1-E2"; Name "TraesJAG3B03G01672840.1-E2"; Parent "transcript:TraesJAG3B03G01672840.1"; constitutive "1"; ensembl_end_phase "-1"; ensembl_phase "-1"; exon_id "TraesJAG3B03G01672840.1-E2"; rank "2";
3B	PGSB	exon	476088500	476089934	.	+	.	gene_id "TraesJAG3B03G01672840"; transcript_id "TraesJAG3B03G01672840.1"; ID "TraesJAG3B03G01672840.1-E3"; Name "TraesJAG3B03G01672840.1-E3"; Parent "transcript:TraesJAG3B03G01672840.1"; constitutive "1"; ensembl_end_phase "-1"; ensembl_phase "-1"; exon_id "TraesJAG3B03G01672840.1-E3"; rank "3";
3B	PGSB	exon	476486939	476487499	.	+	.	gene_id "TraesJAG3B03G01673090"; transcript_id "TraesJAG3B03G01673090.1"; ID "TraesJAG3B03G01673090.1-E1"; Name "TraesJAG3B03G01673090.1-E1"; Parent "transcript:TraesJAG3B03G01673090.1"; constitutive "1"; ensembl_end_phase "0"; ensembl_phase "-1"; exon_id "TraesJAG3B03G01673090.1-E1"; rank "1";
3B	PGSB	exon	476488971	476489031	.	+	.	gene_id "TraesJAG3B03G01673090"; transcript_id "TraesJAG3B03G01673090.1"; ID "TraesJAG3B03G01673090.1-E2"; Name "TraesJAG3B03G01673090.1-E2"; Parent "transcript:TraesJAG3B03G01673090.1"; constitutive "1"; ensembl_end_phase "-1"; ensembl_phase "0"; exon_id "TraesJAG3B03G01673090.1-E2"; rank "2";
3B	PGSB	exon	476489837	476490599	.	+	.	gene_id "TraesJAG3B03G01673090"; transcript_id "TraesJAG3B03G01673090.1"; ID "TraesJAG3B03G01673090.1-E3"; Name "TraesJAG3B03G01673090.1-E3"; Parent "transcript:TraesJAG3B03G01673090.1"; constitutive "1"; ensembl_end_phase "-1"; ensembl_phase "-1"; exon_id "TraesJAG3B03G01673090.1-E3"; rank "3";
3B	PGSB	exon	478294310	478294804	.	+	.	gene_id "TraesJAG3B03G01673620"; transcript_id "TraesJAG3B03G01673620.1"; ID "TraesJAG3B03G01673620.1-E1"; Name "TraesJAG3B03G01673620.1-E1"; Parent "transcript:TraesJAG3B03G01673620.1"; constitutive "1"; ensembl_end_phase "0"; ensembl_phase "-1"; exon_id "TraesJAG3B03G01673620.1-E1"; rank "1";
3B	PGSB	exon	478295033	478295158	.	+	.	gene_id "TraesJAG3B03G01673620"; transcript_id "TraesJAG3B03G01673620.1"; ID "TraesJAG3B03G01673620.1-E2"; Name "TraesJAG3B03G01673620.1-E2"; Parent "transcript:TraesJAG3B03G01673620.1"; constitutive "1"; ensembl_end_phase "0"; ensembl_phase "0"; exon_id "TraesJAG3B03G01673620.1-E2"; rank "2";
3B	PGSB	exon	478297947	478298261	.	+	.	gene_id "TraesJAG3B03G01673620"; transcript_id "TraesJAG3B03G01673620.1"; ID "TraesJAG3B03G01673620.1-E3"; Name "TraesJAG3B03G01673620.1-E3"; Parent "transcript:TraesJAG3B03G01673620.1"; constitutive "0"; ensembl_end_phase "0"; ensembl_phase "0"; exon_id "TraesJAG3B03G01673620.1-E3"; rank "3";
3B	PGSB	exon	478298361	478299086	.	+	.	gene_id "TraesJAG3B03G01673620"; transcript_id "TraesJAG3B03G01673620.1"; ID "TraesJAG3B03G01673620.1-E4"; Name "TraesJAG3B03G01673620.1-E4"; Parent "transcript:TraesJAG3B03G01673620.1"; constitutive "1"; ensembl_end_phase "-1"; ensembl_phase "0"; exon_id "TraesJAG3B03G01673620.1-E4"; rank "4";
3B	PGSB	exon	490671141	490673228	.	+	.	gene_id "TraesJAG3B03G01677050"; transcript_id "TraesJAG3B03G01677050.1"; ID "TraesJAG3B03G01677050.1-E1"; Name "TraesJAG3B03G01677050.1-E1"; Parent "transcript:TraesJAG3B03G01677050.1"; constitutive "1"; ensembl_end_phase "0"; ensembl_phase "0"; exon_id "TraesJAG3B03G01677050.1-E1"; rank "1";
3B	PGSB	exon	490673815	490674327	.	+	.	gene_id "TraesJAG3B03G01677050"; transcript_id "TraesJAG3B03G01677050.1"; ID "TraesJAG3B03G01677050.1-E2"; Name "TraesJAG3B03G01677050.1-E2"; Parent "transcript:TraesJAG3B03G01677050.1"; constitutive "1"; ensembl_end_phase "0"; ensembl_phase "0"; exon_id "TraesJAG3B03G01677050.1-E2"; rank "2";
3B	PGSB	exon	490674485	490674574	.	+	.	gene_id "TraesJAG3B03G01677050"; transcript_id "TraesJAG3B03G01677050.1"; ID "TraesJAG3B03G01677050.1-E3"; Name "TraesJAG3B03G01677050.1-E3"; Parent "transcript:TraesJAG3B03G01677050.1"; constitutive "1"; ensembl_end_phase "0"; ensembl_phase "0"; exon_id "TraesJAG3B03G01677050.1-E3"; rank "3";
3B	PGSB	exon	500068572	500069173	.	+	.	gene_id "TraesJAG3B03G01679530"; transcript_id "TraesJAG3B03G01679530.1"; ID "TraesJAG3B03G01679530.1-E1"; Name "TraesJAG3B03G01679530.1-E1"; Parent "transcript:TraesJAG3B03G01679530.1"; constitutive "1"; ensembl_end_phase "0"; ensembl_phase "-1"; exon_id "TraesJAG3B03G01679530.1-E1"; rank "1";
3B	PGSB	exon	500069274	500069325	.	+	.	gene_id "TraesJAG3B03G01679530"; transcript_id "TraesJAG3B03G01679530.1"; ID "TraesJAG3B03G01679530.1-E2"; Name "TraesJAG3B03G01679530.1-E2"; Parent "transcript:TraesJAG3B03G01679530.1"; constitutive "1"; ensembl_end_phase "1"; ensembl_phase "0"; exon_id "TraesJAG3B03G01679530.1-E2"; rank "2";
3B	PGSB	exon	500069631	500069729	.	+	.	gene_id "TraesJAG3B03G01679530"; transcript_id "TraesJAG3B03G01679530.1"; ID "TraesJAG3B03G01679530.1-E3"; Name "TraesJAG3B03G01679530.1-E3"; Parent "transcript:TraesJAG3B03G01679530.1"; constitutive "1"; ensembl_end_phase "1"; ensembl_phase "1"; exon_id "TraesJAG3B03G01679530.1-E3"; rank "3";
3B	PGSB	exon	500071852	500071916	.	+	.	gene_id "TraesJAG3B03G01679530"; transcript_id "TraesJAG3B03G01679530.1"; ID "TraesJAG3B03G01679530.1-E4"; Name "TraesJAG3B03G01679530.1-E4"; Parent "transcript:TraesJAG3B03G01679530.1"; constitutive "1"; ensembl_end_phase "0"; ensembl_phase "1"; exon_id "TraesJAG3B03G01679530.1-E4"; rank "4";
3B	PGSB	exon	500072025	500072195	.	+	.	gene_id "TraesJAG3B03G01679530"; transcript_id "TraesJAG3B03G01679530.1"; ID "TraesJAG3B03G01679530.1-E5"; Name "TraesJAG3B03G01679530.1-E5"; Parent "transcript:TraesJAG3B03G01679530.1"; constitutive "1"; ensembl_end_phase "0"; ensembl_phase "0"; exon_id "TraesJAG3B03G01679530.1-E5"; rank "5";
3B	PGSB	exon	500072275	500072607	.	+	.	gene_id "TraesJAG3B03G01679530"; transcript_id "TraesJAG3B03G01679530.1"; ID "TraesJAG3B03G01679530.1-E6"; Name "TraesJAG3B03G01679530.1-E6"; Parent "transcript:TraesJAG3B03G01679530.1"; constitutive "1"; ensembl_end_phase "-1"; ensembl_phase "0"; exon_id "TraesJAG3B03G01679530.1-E6"; rank "6";
3B	PGSB	exon	500342919	500343962	.	-	.	gene_id "TraesJAG3B03G01679580"; transcript_id "TraesJAG3B03G01679580.1"; ID "TraesJAG3B03G01679580.1-E4"; Name "TraesJAG3B03G01679580.1-E4"; Parent "transcript:TraesJAG3B03G01679580.1"; constitutive "1"; ensembl_end_phase "-1"; ensembl_phase "0"; exon_id "TraesJAG3B03G01679580.1-E4"; rank "4";
3B	PGSB	exon	500346540	500346565	.	-	.	gene_id "TraesJAG3B03G01679580"; transcript_id "TraesJAG3B03G01679580.1"; ID "TraesJAG3B03G01679580.1-E3"; Name "TraesJAG3B03G01679580.1-E3"; Parent "transcript:TraesJAG3B03G01679580.1"; constitutive "1"; ensembl_end_phase "0"; ensembl_phase "1"; exon_id "TraesJAG3B03G01679580.1-E3"; rank "3";
3B	PGSB	exon	500346757	500348288	.	-	.	gene_id "TraesJAG3B03G01679580"; transcript_id "TraesJAG3B03G01679580.1"; ID "TraesJAG3B03G01679580.1-E2"; Name "TraesJAG3B03G01679580.1-E2"; Parent "transcript:TraesJAG3B03G01679580.1"; constitutive "1"; ensembl_end_phase "1"; ensembl_phase "-1"; exon_id "TraesJAG3B03G01679580.1-E2"; rank "2";
3B	PGSB	exon	500349191	500349516	.	-	.	gene_id "TraesJAG3B03G01679580"; transcript_id "TraesJAG3B03G01679580.1"; ID "TraesJAG3B03G01679580.1-E1"; Name "TraesJAG3B03G01679580.1-E1"; Parent "transcript:TraesJAG3B03G01679580.1"; constitutive "1"; ensembl_end_phase "-1"; ensembl_phase "-1"; exon_id "TraesJAG3B03G01679580.1-E1"; rank "1";
3B	PGSB	exon	521796395	521796621	.	+	.	gene_id "TraesJAG3B03G01685140"; transcript_id "TraesJAG3B03G01685140.1"; ID "TraesJAG3B03G01685140.1-E1"; Name "TraesJAG3B03G01685140.1-E1"; Parent "transcript:TraesJAG3B03G01685140.1"; constitutive "1"; ensembl_end_phase "2"; ensembl_phase "-1"; exon_id "TraesJAG3B03G01685140.1-E1"; rank "1";
3B	PGSB	exon	521797380	521797465	.	+	.	gene_id "TraesJAG3B03G01685140"; transcript_id "TraesJAG3B03G01685140.1"; ID "TraesJAG3B03G01685140.1-E2"; Name "TraesJAG3B03G01685140.1-E2"; Parent "transcript:TraesJAG3B03G01685140.1"; constitutive "1"; ensembl_end_phase "1"; ensembl_phase "2"; exon_id "TraesJAG3B03G01685140.1-E2"; rank "2";
3B	PGSB	exon	521797539	521797616	.	+	.	gene_id "TraesJAG3B03G01685140"; transcript_id "TraesJAG3B03G01685140.1"; ID "TraesJAG3B03G01685140.1-E3"; Name "TraesJAG3B03G01685140.1-E3"; Parent "transcript:TraesJAG3B03G01685140.1"; constitutive "1"; ensembl_end_phase "1"; ensembl_phase "1"; exon_id "TraesJAG3B03G01685140.1-E3"; rank "3";
3B	PGSB	exon	521798003	521798115	.	+	.	gene_id "TraesJAG3B03G01685140"; transcript_id "TraesJAG3B03G01685140.1"; ID "TraesJAG3B03G01685140.1-E4"; Name "TraesJAG3B03G01685140.1-E4"; Parent "transcript:TraesJAG3B03G01685140.1"; constitutive "1"; ensembl_end_phase "0"; ensembl_phase "1"; exon_id "TraesJAG3B03G01685140.1-E4"; rank "4";
3B	PGSB	exon	521798187	521798252	.	+	.	gene_id "TraesJAG3B03G01685140"; transcript_id "TraesJAG3B03G01685140.1"; ID "TraesJAG3B03G01685140.1-E5"; Name "TraesJAG3B03G01685140.1-E5"; Parent "transcript:TraesJAG3B03G01685140.1"; constitutive "1"; ensembl_end_phase "0"; ensembl_phase "0"; exon_id "TraesJAG3B03G01685140.1-E5"; rank "5";
3B	PGSB	exon	521799194	521799295	.	+	.	gene_id "TraesJAG3B03G01685140"; transcript_id "TraesJAG3B03G01685140.1"; ID "TraesJAG3B03G01685140.1-E6"; Name "TraesJAG3B03G01685140.1-E6"; Parent "transcript:TraesJAG3B03G01685140.1"; constitutive "1"; ensembl_end_phase "0"; ensembl_phase "0"; exon_id "TraesJAG3B03G01685140.1-E6"; rank "6";
3B	PGSB	exon	521799411	521799924	.	+	.	gene_id "TraesJAG3B03G01685140"; transcript_id "TraesJAG3B03G01685140.1"; ID "TraesJAG3B03G01685140.1-E7"; Name "TraesJAG3B03G01685140.1-E7"; Parent "transcript:TraesJAG3B03G01685140.1"; constitutive "1"; ensembl_end_phase "1"; ensembl_phase "0"; exon_id "TraesJAG3B03G01685140.1-E7"; rank "7";
3B	PGSB	exon	521800063	521800268	.	+	.	gene_id "TraesJAG3B03G01685140"; transcript_id "TraesJAG3B03G01685140.1"; ID "TraesJAG3B03G01685140.1-E8"; Name "TraesJAG3B03G01685140.1-E8"; Parent "transcript:TraesJAG3B03G01685140.1"; constitutive "1"; ensembl_end_phase "0"; ensembl_phase "1"; exon_id "TraesJAG3B03G01685140.1-E8"; rank "8";
3B	PGSB	exon	521800924	521801093	.	+	.	gene_id "TraesJAG3B03G01685140"; transcript_id "TraesJAG3B03G01685140.1"; ID "TraesJAG3B03G01685140.1-E9"; Name "TraesJAG3B03G01685140.1-E9"; Parent "transcript:TraesJAG3B03G01685140.1"; constitutive "1"; ensembl_end_phase "2"; ensembl_phase "0"; exon_id "TraesJAG3B03G01685140.1-E9"; rank "9";
3B	PGSB	exon	521801328	521801902	.	+	.	gene_id "TraesJAG3B03G01685140"; transcript_id "TraesJAG3B03G01685140.1"; ID "TraesJAG3B03G01685140.1-E10"; Name "TraesJAG3B03G01685140.1-E10"; Parent "transcript:TraesJAG3B03G01685140.1"; constitutive "1"; ensembl_end_phase "-1"; ensembl_phase "2"; exon_id "TraesJAG3B03G01685140.1-E10"; rank "10";
3B	PGSB	exon	529088843	529089420	.	-	.	gene_id "TraesJAG3B03G01687010"; transcript_id "TraesJAG3B03G01687010.1"; ID "TraesJAG3B03G01687010.1-E14"; Name "TraesJAG3B03G01687010.1-E14"; Parent "transcript:TraesJAG3B03G01687010.1"; constitutive "1"; ensembl_end_phase "-1"; ensembl_phase "1"; exon_id "TraesJAG3B03G01687010.1-E14"; rank "14";
3B	PGSB	exon	529089745	529089823	.	-	.	gene_id "TraesJAG3B03G01687010"; transcript_id "TraesJAG3B03G01687010.1"; ID "TraesJAG3B03G01687010.1-E13"; Name "TraesJAG3B03G01687010.1-E13"; Parent "transcript:TraesJAG3B03G01687010.1"; constitutive "1"; ensembl_end_phase "1"; ensembl_phase "0"; exon_id "TraesJAG3B03G01687010.1-E13"; rank "13";
3B	PGSB	exon	529089992	529090120	.	-	.	gene_id "TraesJAG3B03G01687010"; transcript_id "TraesJAG3B03G01687010.1"; ID "TraesJAG3B03G01687010.1-E12"; Name "TraesJAG3B03G01687010.1-E12"; Parent "transcript:TraesJAG3B03G01687010.1"; constitutive "1"; ensembl_end_phase "0"; ensembl_phase "0"; exon_id "TraesJAG3B03G01687010.1-E12"; rank "12";
3B	PGSB	exon	529090235	529090432	.	-	.	gene_id "TraesJAG3B03G01687010"; transcript_id "TraesJAG3B03G01687010.1"; ID "TraesJAG3B03G01687010.1-E11"; Name "TraesJAG3B03G01687010.1-E11"; Parent "transcript:TraesJAG3B03G01687010.1"; constitutive "1"; ensembl_end_phase "0"; ensembl_phase "0"; exon_id "TraesJAG3B03G01687010.1-E11"; rank "11";
3B	PGSB	exon	529090594	529090753	.	-	.	gene_id "TraesJAG3B03G01687010"; transcript_id "TraesJAG3B03G01687010.1"; ID "TraesJAG3B03G01687010.1-E10"; Name "TraesJAG3B03G01687010.1-E10"; Parent "transcript:TraesJAG3B03G01687010.1"; constitutive "1"; ensembl_end_phase "0"; ensembl_phase "2"; exon_id "TraesJAG3B03G01687010.1-E10"; rank "10";
3B	PGSB	exon	529090838	529091005	.	-	.	gene_id "TraesJAG3B03G01687010"; transcript_id "TraesJAG3B03G01687010.1"; ID "TraesJAG3B03G01687010.1-E9"; Name "TraesJAG3B03G01687010.1-E9"; Parent "transcript:TraesJAG3B03G01687010.1"; constitutive "1"; ensembl_end_phase "2"; ensembl_phase "2"; exon_id "TraesJAG3B03G01687010.1-E9"; rank "9";
3B	PGSB	exon	529091166	529091281	.	-	.	gene_id "TraesJAG3B03G01687010"; transcript_id "TraesJAG3B03G01687010.1"; ID "TraesJAG3B03G01687010.1-E8"; Name "TraesJAG3B03G01687010.1-E8"; Parent "transcript:TraesJAG3B03G01687010.1"; constitutive "1"; ensembl_end_phase "2"; ensembl_phase "0"; exon_id "TraesJAG3B03G01687010.1-E8"; rank "8";
3B	PGSB	exon	529091357	529091452	.	-	.	gene_id "TraesJAG3B03G01687010"; transcript_id "TraesJAG3B03G01687010.1"; ID "TraesJAG3B03G01687010.1-E7"; Name "TraesJAG3B03G01687010.1-E7"; Parent "transcript:TraesJAG3B03G01687010.1"; constitutive "1"; ensembl_end_phase "0"; ensembl_phase "0"; exon_id "TraesJAG3B03G01687010.1-E7"; rank "7";
3B	PGSB	exon	529091538	529091921	.	-	.	gene_id "TraesJAG3B03G01687010"; transcript_id "TraesJAG3B03G01687010.1"; ID "TraesJAG3B03G01687010.1-E6"; Name "TraesJAG3B03G01687010.1-E6"; Parent "transcript:TraesJAG3B03G01687010.1"; constitutive "1"; ensembl_end_phase "0"; ensembl_phase "0"; exon_id "TraesJAG3B03G01687010.1-E6"; rank "6";
3B	PGSB	exon	529092191	529092610	.	-	.	gene_id "TraesJAG3B03G01687010"; transcript_id "TraesJAG3B03G01687010.1"; ID "TraesJAG3B03G01687010.1-E5"; Name "TraesJAG3B03G01687010.1-E5"; Parent "transcript:TraesJAG3B03G01687010.1"; constitutive "1"; ensembl_end_phase "0"; ensembl_phase "0"; exon_id "TraesJAG3B03G01687010.1-E5"; rank "5";
3B	PGSB	exon	529093700	529093813	.	-	.	gene_id "TraesJAG3B03G01687010"; transcript_id "TraesJAG3B03G01687010.1"; ID "TraesJAG3B03G01687010.1-E4"; Name "TraesJAG3B03G01687010.1-E4"; Parent "transcript:TraesJAG3B03G01687010.1"; constitutive "1"; ensembl_end_phase "0"; ensembl_phase "0"; exon_id "TraesJAG3B03G01687010.1-E4"; rank "4";
3B	PGSB	exon	529094621	529094669	.	-	.	gene_id "TraesJAG3B03G01687010"; transcript_id "TraesJAG3B03G01687010.1"; ID "TraesJAG3B03G01687010.1-E3"; Name "TraesJAG3B03G01687010.1-E3"; Parent "transcript:TraesJAG3B03G01687010.1"; constitutive "1"; ensembl_end_phase "0"; ensembl_phase "2"; exon_id "TraesJAG3B03G01687010.1-E3"; rank "3";
3B	PGSB	exon	529094765	529094924	.	-	.	gene_id "TraesJAG3B03G01687010"; transcript_id "TraesJAG3B03G01687010.1"; ID "TraesJAG3B03G01687010.1-E2"; Name "TraesJAG3B03G01687010.1-E2"; Parent "transcript:TraesJAG3B03G01687010.1"; constitutive "1"; ensembl_end_phase "2"; ensembl_phase "1"; exon_id "TraesJAG3B03G01687010.1-E2"; rank "2";
3B	PGSB	exon	529095017	529095745	.	-	.	gene_id "TraesJAG3B03G01687010"; transcript_id "TraesJAG3B03G01687010.1"; ID "TraesJAG3B03G01687010.1-E1"; Name "TraesJAG3B03G01687010.1-E1"; Parent "transcript:TraesJAG3B03G01687010.1"; constitutive "1"; ensembl_end_phase "1"; ensembl_phase "-1"; exon_id "TraesJAG3B03G01687010.1-E1"; rank "1";
3B	PGSB	exon	545816216	545817078	.	-	.	gene_id "TraesJAG3B03G01691020"; transcript_id "TraesJAG3B03G01691020.1"; ID "TraesJAG3B03G01691020.1-E6"; Name "TraesJAG3B03G01691020.1-E6"; Parent "transcript:TraesJAG3B03G01691020.1"; constitutive "1"; ensembl_end_phase "-1"; ensembl_phase "1"; exon_id "TraesJAG3B03G01691020.1-E6"; rank "6";
3B	PGSB	exon	545817960	545818067	.	-	.	gene_id "TraesJAG3B03G01691020"; transcript_id "TraesJAG3B03G01691020.1"; ID "TraesJAG3B03G01691020.1-E5"; Name "TraesJAG3B03G01691020.1-E5"; Parent "transcript:TraesJAG3B03G01691020.1"; constitutive "1"; ensembl_end_phase "1"; ensembl_phase "1"; exon_id "TraesJAG3B03G01691020.1-E5"; rank "5";
3B	PGSB	exon	545818151	545818336	.	-	.	gene_id "TraesJAG3B03G01691020"; transcript_id "TraesJAG3B03G01691020.1"; ID "TraesJAG3B03G01691020.1-E4"; Name "TraesJAG3B03G01691020.1-E4"; Parent "transcript:TraesJAG3B03G01691020.1"; constitutive "1"; ensembl_end_phase "1"; ensembl_phase "1"; exon_id "TraesJAG3B03G01691020.1-E4"; rank "4";
3B	PGSB	exon	545818464	545818559	.	-	.	gene_id "TraesJAG3B03G01691020"; transcript_id "TraesJAG3B03G01691020.1"; ID "TraesJAG3B03G01691020.1-E3"; Name "TraesJAG3B03G01691020.1-E3"; Parent "transcript:TraesJAG3B03G01691020.1"; constitutive "1"; ensembl_end_phase "1"; ensembl_phase "1"; exon_id "TraesJAG3B03G01691020.1-E3"; rank "3";
3B	PGSB	exon	545819045	545819158	.	-	.	gene_id "TraesJAG3B03G01691020"; transcript_id "TraesJAG3B03G01691020.1"; ID "TraesJAG3B03G01691020.1-E2"; Name "TraesJAG3B03G01691020.1-E2"; Parent "transcript:TraesJAG3B03G01691020.1"; constitutive "1"; ensembl_end_phase "1"; ensembl_phase "1"; exon_id "TraesJAG3B03G01691020.1-E2"; rank "2";
3B	PGSB	exon	545819236	545819384	.	-	.	gene_id "TraesJAG3B03G01691020"; transcript_id "TraesJAG3B03G01691020.1"; ID "TraesJAG3B03G01691020.1-E1"; Name "TraesJAG3B03G01691020.1-E1"; Parent "transcript:TraesJAG3B03G01691020.1"; constitutive "1"; ensembl_end_phase "1"; ensembl_phase "-1"; exon_id "TraesJAG3B03G01691020.1-E1"; rank "1";
3B	PGSB	exon	546222490	546222766	.	+	.	gene_id "TraesJAG3B03G01691160"; transcript_id "TraesJAG3B03G01691160.1"; ID "TraesJAG3B03G01691160.1-E1"; Name "TraesJAG3B03G01691160.1-E1"; Parent "transcript:TraesJAG3B03G01691160.1"; constitutive "1"; ensembl_end_phase "1"; ensembl_phase "-1"; exon_id "TraesJAG3B03G01691160.1-E1"; rank "1";
3B	PGSB	exon	546224260	546224515	.	+	.	gene_id "TraesJAG3B03G01691160"; transcript_id "TraesJAG3B03G01691160.1"; ID "TraesJAG3B03G01691160.1-E2"; Name "TraesJAG3B03G01691160.1-E2"; Parent "transcript:TraesJAG3B03G01691160.1"; constitutive "1"; ensembl_end_phase "-1"; ensembl_phase "1"; exon_id "TraesJAG3B03G01691160.1-E2"; rank "2";
3B	PGSB	exon	555924617	555924866	.	+	.	gene_id "TraesJAG3B03G01693520"; transcript_id "TraesJAG3B03G01693520.1"; ID "agat-exon-54962"; Name "TraesJAG3B03G01693520.2-E1"; Parent "transcript:TraesJAG3B03G01693520.1"; constitutive "1"; ensembl_end_phase "1"; ensembl_phase "-1"; exon_id "TraesJAG3B03G01693520.2-E1"; rank "1";
3B	PGSB	exon	555924958	555925049	.	+	.	gene_id "TraesJAG3B03G01693520"; transcript_id "TraesJAG3B03G01693520.1"; ID "agat-exon-54963"; Name "TraesJAG3B03G01693520.2-E2"; Parent "transcript:TraesJAG3B03G01693520.1"; constitutive "1"; ensembl_end_phase "0"; ensembl_phase "1"; exon_id "TraesJAG3B03G01693520.2-E2"; rank "2";
3B	PGSB	exon	555926325	555926411	.	+	.	gene_id "TraesJAG3B03G01693520"; transcript_id "TraesJAG3B03G01693520.1"; ID "agat-exon-54964"; Name "TraesJAG3B03G01693520.2-E3"; Parent "transcript:TraesJAG3B03G01693520.1"; constitutive "1"; ensembl_end_phase "0"; ensembl_phase "0"; exon_id "TraesJAG3B03G01693520.2-E3"; rank "3";
3B	PGSB	exon	555926491	555926553	.	+	.	gene_id "TraesJAG3B03G01693520"; transcript_id "TraesJAG3B03G01693520.1"; ID "agat-exon-54965"; Name "TraesJAG3B03G01693520.2-E4"; Parent "transcript:TraesJAG3B03G01693520.1"; constitutive "1"; ensembl_end_phase "0"; ensembl_phase "0"; exon_id "TraesJAG3B03G01693520.2-E4"; rank "4";
3B	PGSB	exon	555926676	555926713	.	+	.	gene_id "TraesJAG3B03G01693520"; transcript_id "TraesJAG3B03G01693520.1"; ID "agat-exon-54966"; Name "TraesJAG3B03G01693520.2-E5"; Parent "transcript:TraesJAG3B03G01693520.1"; constitutive "1"; ensembl_end_phase "2"; ensembl_phase "0"; exon_id "TraesJAG3B03G01693520.2-E5"; rank "5";
3B	PGSB	exon	555927121	555927392	.	+	.	gene_id "TraesJAG3B03G01693520"; transcript_id "TraesJAG3B03G01693520.1"; ID "TraesJAG3B03G01693520.1-E6"; Name "TraesJAG3B03G01693520.1-E6"; Parent "transcript:TraesJAG3B03G01693520.1"; constitutive "0"; ensembl_end_phase "-1"; ensembl_phase "2"; exon_id "TraesJAG3B03G01693520.1-E6"; rank "6";
3B	PGSB	exon	558560124	558560670	.	-	.	gene_id "TraesJAG3B03G01694070"; transcript_id "TraesJAG3B03G01694070.1"; ID "TraesJAG3B03G01694070.1-E8"; Name "TraesJAG3B03G01694070.1-E8"; Parent "transcript:TraesJAG3B03G01694070.1"; constitutive "1"; ensembl_end_phase "-1"; ensembl_phase "0"; exon_id "TraesJAG3B03G01694070.1-E8"; rank "8";
3B	PGSB	exon	558562830	558562877	.	-	.	gene_id "TraesJAG3B03G01694070"; transcript_id "TraesJAG3B03G01694070.1"; ID "TraesJAG3B03G01694070.1-E7"; Name "TraesJAG3B03G01694070.1-E7"; Parent "transcript:TraesJAG3B03G01694070.1"; constitutive "1"; ensembl_end_phase "0"; ensembl_phase "0"; exon_id "TraesJAG3B03G01694070.1-E7"; rank "7";
3B	PGSB	exon	558562963	558563005	.	-	.	gene_id "TraesJAG3B03G01694070"; transcript_id "TraesJAG3B03G01694070.1"; ID "TraesJAG3B03G01694070.1-E6"; Name "TraesJAG3B03G01694070.1-E6"; Parent "transcript:TraesJAG3B03G01694070.1"; constitutive "1"; ensembl_end_phase "0"; ensembl_phase "2"; exon_id "TraesJAG3B03G01694070.1-E6"; rank "6";
3B	PGSB	exon	558563126	558563189	.	-	.	gene_id "TraesJAG3B03G01694070"; transcript_id "TraesJAG3B03G01694070.1"; ID "TraesJAG3B03G01694070.1-E5"; Name "TraesJAG3B03G01694070.1-E5"; Parent "transcript:TraesJAG3B03G01694070.1"; constitutive "1"; ensembl_end_phase "2"; ensembl_phase "1"; exon_id "TraesJAG3B03G01694070.1-E5"; rank "5";
3B	PGSB	exon	558563283	558563335	.	-	.	gene_id "TraesJAG3B03G01694070"; transcript_id "TraesJAG3B03G01694070.1"; ID "TraesJAG3B03G01694070.1-E4"; Name "TraesJAG3B03G01694070.1-E4"; Parent "transcript:TraesJAG3B03G01694070.1"; constitutive "1"; ensembl_end_phase "1"; ensembl_phase "2"; exon_id "TraesJAG3B03G01694070.1-E4"; rank "4";
3B	PGSB	exon	558563433	558563471	.	-	.	gene_id "TraesJAG3B03G01694070"; transcript_id "TraesJAG3B03G01694070.1"; ID "TraesJAG3B03G01694070.1-E3"; Name "TraesJAG3B03G01694070.1-E3"; Parent "transcript:TraesJAG3B03G01694070.1"; constitutive "1"; ensembl_end_phase "2"; ensembl_phase "2"; exon_id "TraesJAG3B03G01694070.1-E3"; rank "3";
3B	PGSB	exon	558563564	558563646	.	-	.	gene_id "TraesJAG3B03G01694070"; transcript_id "TraesJAG3B03G01694070.1"; ID "TraesJAG3B03G01694070.1-E2"; Name "TraesJAG3B03G01694070.1-E2"; Parent "transcript:TraesJAG3B03G01694070.1"; constitutive "1"; ensembl_end_phase "2"; ensembl_phase "0"; exon_id "TraesJAG3B03G01694070.1-E2"; rank "2";
3B	PGSB	exon	558563738	558563933	.	-	.	gene_id "TraesJAG3B03G01694070"; transcript_id "TraesJAG3B03G01694070.1"; ID "TraesJAG3B03G01694070.1-E1"; Name "TraesJAG3B03G01694070.1-E1"; Parent "transcript:TraesJAG3B03G01694070.1"; constitutive "1"; ensembl_end_phase "0"; ensembl_phase "-1"; exon_id "TraesJAG3B03G01694070.1-E1"; rank "1";
3B	PGSB	exon	559715406	559715744	.	+	.	gene_id "TraesJAG3B03G01694500"; transcript_id "TraesJAG3B03G01694500.1"; ID "TraesJAG3B03G01694500.1-E1"; Name "TraesJAG3B03G01694500.1-E1"; Parent "transcript:TraesJAG3B03G01694500.1"; constitutive "1"; ensembl_end_phase "2"; ensembl_phase "-1"; exon_id "TraesJAG3B03G01694500.1-E1"; rank "1";
3B	PGSB	exon	559715931	559716042	.	+	.	gene_id "TraesJAG3B03G01694500"; transcript_id "TraesJAG3B03G01694500.1"; ID "TraesJAG3B03G01694500.1-E2"; Name "TraesJAG3B03G01694500.1-E2"; Parent "transcript:TraesJAG3B03G01694500.1"; constitutive "1"; ensembl_end_phase "0"; ensembl_phase "2"; exon_id "TraesJAG3B03G01694500.1-E2"; rank "2";
3B	PGSB	exon	559716166	559716325	.	+	.	gene_id "TraesJAG3B03G01694500"; transcript_id "TraesJAG3B03G01694500.1"; ID "TraesJAG3B03G01694500.1-E3"; Name "TraesJAG3B03G01694500.1-E3"; Parent "transcript:TraesJAG3B03G01694500.1"; constitutive "1"; ensembl_end_phase "1"; ensembl_phase "0"; exon_id "TraesJAG3B03G01694500.1-E3"; rank "3";
3B	PGSB	exon	559716819	559716967	.	+	.	gene_id "TraesJAG3B03G01694500"; transcript_id "TraesJAG3B03G01694500.1"; ID "TraesJAG3B03G01694500.1-E4"; Name "TraesJAG3B03G01694500.1-E4"; Parent "transcript:TraesJAG3B03G01694500.1"; constitutive "1"; ensembl_end_phase "0"; ensembl_phase "1"; exon_id "TraesJAG3B03G01694500.1-E4"; rank "4";
3B	PGSB	exon	559717046	559717197	.	+	.	gene_id "TraesJAG3B03G01694500"; transcript_id "TraesJAG3B03G01694500.1"; ID "TraesJAG3B03G01694500.1-E5"; Name "TraesJAG3B03G01694500.1-E5"; Parent "transcript:TraesJAG3B03G01694500.1"; constitutive "1"; ensembl_end_phase "2"; ensembl_phase "0"; exon_id "TraesJAG3B03G01694500.1-E5"; rank "5";
3B	PGSB	exon	559717904	559718018	.	+	.	gene_id "TraesJAG3B03G01694500"; transcript_id "TraesJAG3B03G01694500.1"; ID "TraesJAG3B03G01694500.1-E6"; Name "TraesJAG3B03G01694500.1-E6"; Parent "transcript:TraesJAG3B03G01694500.1"; constitutive "1"; ensembl_end_phase "0"; ensembl_phase "2"; exon_id "TraesJAG3B03G01694500.1-E6"; rank "6";
3B	PGSB	exon	559718105	559718692	.	+	.	gene_id "TraesJAG3B03G01694500"; transcript_id "TraesJAG3B03G01694500.1"; ID "TraesJAG3B03G01694500.1-E7"; Name "TraesJAG3B03G01694500.1-E7"; Parent "transcript:TraesJAG3B03G01694500.1"; constitutive "1"; ensembl_end_phase "-1"; ensembl_phase "0"; exon_id "TraesJAG3B03G01694500.1-E7"; rank "7";
3B	PGSB	exon	566232022	566232542	.	-	.	gene_id "TraesJAG3B03G01696650"; transcript_id "TraesJAG3B03G01696650.1"; ID "agat-exon-55253"; Name "TraesJAG3B03G01696650.3-E32"; Parent "transcript:TraesJAG3B03G01696650.1"; constitutive "0"; ensembl_end_phase "-1"; ensembl_phase "0"; exon_id "TraesJAG3B03G01696650.3-E32"; rank "32";
3B	PGSB	exon	566232625	566232702	.	-	.	gene_id "TraesJAG3B03G01696650"; transcript_id "TraesJAG3B03G01696650.1"; ID "agat-exon-55254"; Name "TraesJAG3B03G01696650.5-E31"; Parent "transcript:TraesJAG3B03G01696650.1"; constitutive "0"; ensembl_end_phase "0"; ensembl_phase "0"; exon_id "TraesJAG3B03G01696650.5-E31"; rank "31";
3B	PGSB	exon	566232783	566232857	.	-	.	gene_id "TraesJAG3B03G01696650"; transcript_id "TraesJAG3B03G01696650.1"; ID "agat-exon-55255"; Name "TraesJAG3B03G01696650.3-E30"; Parent "transcript:TraesJAG3B03G01696650.1"; constitutive "1"; ensembl_end_phase "0"; ensembl_phase "0"; exon_id "TraesJAG3B03G01696650.3-E30"; rank "30";
3B	PGSB	exon	566233259	566233375	.	-	.	gene_id "TraesJAG3B03G01696650"; transcript_id "TraesJAG3B03G01696650.1"; ID "agat-exon-55256"; Name "TraesJAG3B03G01696650.3-E29"; Parent "transcript:TraesJAG3B03G01696650.1"; constitutive "1"; ensembl_end_phase "0"; ensembl_phase "0"; exon_id "TraesJAG3B03G01696650.3-E29"; rank "29";
3B	PGSB	exon	566234407	566234481	.	-	.	gene_id "TraesJAG3B03G01696650"; transcript_id "TraesJAG3B03G01696650.1"; ID "agat-exon-55257"; Name "TraesJAG3B03G01696650.3-E28"; Parent "transcript:TraesJAG3B03G01696650.1"; constitutive "1"; ensembl_end_phase "0"; ensembl_phase "0"; exon_id "TraesJAG3B03G01696650.3-E28"; rank "28";
3B	PGSB	exon	566234693	566234758	.	-	.	gene_id "TraesJAG3B03G01696650"; transcript_id "TraesJAG3B03G01696650.1"; ID "agat-exon-55258"; Name "TraesJAG3B03G01696650.3-E27"; Parent "transcript:TraesJAG3B03G01696650.1"; constitutive "1"; ensembl_end_phase "0"; ensembl_phase "0"; exon_id "TraesJAG3B03G01696650.3-E27"; rank "27";
3B	PGSB	exon	566235316	566235381	.	-	.	gene_id "TraesJAG3B03G01696650"; transcript_id "TraesJAG3B03G01696650.1"; ID "agat-exon-55259"; Name "TraesJAG3B03G01696650.3-E26"; Parent "transcript:TraesJAG3B03G01696650.1"; constitutive "1"; ensembl_end_phase "0"; ensembl_phase "0"; exon_id "TraesJAG3B03G01696650.3-E26"; rank "26";
3B	PGSB	exon	566235473	566235544	.	-	.	gene_id "TraesJAG3B03G01696650"; transcript_id "TraesJAG3B03G01696650.1"; ID "agat-exon-55260"; Name "TraesJAG3B03G01696650.3-E25"; Parent "transcript:TraesJAG3B03G01696650.1"; constitutive "1"; ensembl_end_phase "0"; ensembl_phase "0"; exon_id "TraesJAG3B03G01696650.3-E25"; rank "25";
3B	PGSB	exon	566235622	566235723	.	-	.	gene_id "TraesJAG3B03G01696650"; transcript_id "TraesJAG3B03G01696650.1"; ID "agat-exon-55261"; Name "TraesJAG3B03G01696650.3-E24"; Parent "transcript:TraesJAG3B03G01696650.1"; constitutive "1"; ensembl_end_phase "0"; ensembl_phase "0"; exon_id "TraesJAG3B03G01696650.3-E24"; rank "24";
3B	PGSB	exon	566235804	566235987	.	-	.	gene_id "TraesJAG3B03G01696650"; transcript_id "TraesJAG3B03G01696650.1"; ID "agat-exon-55262"; Name "TraesJAG3B03G01696650.3-E23"; Parent "transcript:TraesJAG3B03G01696650.1"; constitutive "1"; ensembl_end_phase "0"; ensembl_phase "2"; exon_id "TraesJAG3B03G01696650.3-E23"; rank "23";
3B	PGSB	exon	566236081	566236136	.	-	.	gene_id "TraesJAG3B03G01696650"; transcript_id "TraesJAG3B03G01696650.1"; ID "agat-exon-55263"; Name "TraesJAG3B03G01696650.3-E22"; Parent "transcript:TraesJAG3B03G01696650.1"; constitutive "1"; ensembl_end_phase "2"; ensembl_phase "0"; exon_id "TraesJAG3B03G01696650.3-E22"; rank "22";
3B	PGSB	exon	566237689	566237790	.	-	.	gene_id "TraesJAG3B03G01696650"; transcript_id "TraesJAG3B03G01696650.1"; ID "agat-exon-55264"; Name "TraesJAG3B03G01696650.3-E21"; Parent "transcript:TraesJAG3B03G01696650.1"; constitutive "1"; ensembl_end_phase "0"; ensembl_phase "0"; exon_id "TraesJAG3B03G01696650.3-E21"; rank "21";
3B	PGSB	exon	566237866	566237934	.	-	.	gene_id "TraesJAG3B03G01696650"; transcript_id "TraesJAG3B03G01696650.1"; ID "agat-exon-55265"; Name "TraesJAG3B03G01696650.3-E20"; Parent "transcript:TraesJAG3B03G01696650.1"; constitutive "1"; ensembl_end_phase "0"; ensembl_phase "0"; exon_id "TraesJAG3B03G01696650.3-E20"; rank "20";
3B	PGSB	exon	566238024	566238132	.	-	.	gene_id "TraesJAG3B03G01696650"; transcript_id "TraesJAG3B03G01696650.1"; ID "agat-exon-55266"; Name "TraesJAG3B03G01696650.3-E19"; Parent "transcript:TraesJAG3B03G01696650.1"; constitutive "1"; ensembl_end_phase "0"; ensembl_phase "2"; exon_id "TraesJAG3B03G01696650.3-E19"; rank "19";
3B	PGSB	exon	566238226	566238311	.	-	.	gene_id "TraesJAG3B03G01696650"; transcript_id "TraesJAG3B03G01696650.1"; ID "agat-exon-55267"; Name "TraesJAG3B03G01696650.3-E18"; Parent "transcript:TraesJAG3B03G01696650.1"; constitutive "1"; ensembl_end_phase "2"; ensembl_phase "0"; exon_id "TraesJAG3B03G01696650.3-E18"; rank "18";
3B	PGSB	exon	566238455	566238526	.	-	.	gene_id "TraesJAG3B03G01696650"; transcript_id "TraesJAG3B03G01696650.1"; ID "agat-exon-55268"; Name "TraesJAG3B03G01696650.3-E17"; Parent "transcript:TraesJAG3B03G01696650.1"; constitutive "1"; ensembl_end_phase "0"; ensembl_phase "0"; exon_id "TraesJAG3B03G01696650.3-E17"; rank "17";
3B	PGSB	exon	566240365	566240487	.	-	.	gene_id "TraesJAG3B03G01696650"; transcript_id "TraesJAG3B03G01696650.1"; ID "agat-exon-55269"; Name "TraesJAG3B03G01696650.3-E16"; Parent "transcript:TraesJAG3B03G01696650.1"; constitutive "1"; ensembl_end_phase "0"; ensembl_phase "0"; exon_id "TraesJAG3B03G01696650.3-E16"; rank "16";
3B	PGSB	exon	566241688	566241807	.	-	.	gene_id "TraesJAG3B03G01696650"; transcript_id "TraesJAG3B03G01696650.1"; ID "agat-exon-55270"; Name "TraesJAG3B03G01696650.3-E15"; Parent "transcript:TraesJAG3B03G01696650.1"; constitutive "1"; ensembl_end_phase "0"; ensembl_phase "0"; exon_id "TraesJAG3B03G01696650.3-E15"; rank "15";
3B	PGSB	exon	566241884	566241964	.	-	.	gene_id "TraesJAG3B03G01696650"; transcript_id "TraesJAG3B03G01696650.1"; ID "agat-exon-55271"; Name "TraesJAG3B03G01696650.3-E14"; Parent "transcript:TraesJAG3B03G01696650.1"; constitutive "1"; ensembl_end_phase "0"; ensembl_phase "0"; exon_id "TraesJAG3B03G01696650.3-E14"; rank "14";
3B	PGSB	exon	566242042	566242188	.	-	.	gene_id "TraesJAG3B03G01696650"; transcript_id "TraesJAG3B03G01696650.1"; ID "agat-exon-55272"; Name "TraesJAG3B03G01696650.3-E13"; Parent "transcript:TraesJAG3B03G01696650.1"; constitutive "1"; ensembl_end_phase "0"; ensembl_phase "0"; exon_id "TraesJAG3B03G01696650.3-E13"; rank "13";
3B	PGSB	exon	566242277	566242355	.	-	.	gene_id "TraesJAG3B03G01696650"; transcript_id "TraesJAG3B03G01696650.1"; ID "agat-exon-55273"; Name "TraesJAG3B03G01696650.3-E12"; Parent "transcript:TraesJAG3B03G01696650.1"; constitutive "1"; ensembl_end_phase "0"; ensembl_phase "2"; exon_id "TraesJAG3B03G01696650.3-E12"; rank "12";
3B	PGSB	exon	566244800	566244874	.	-	.	gene_id "TraesJAG3B03G01696650"; transcript_id "TraesJAG3B03G01696650.1"; ID "agat-exon-55274"; Name "TraesJAG3B03G01696650.3-E11"; Parent "transcript:TraesJAG3B03G01696650.1"; constitutive "1"; ensembl_end_phase "2"; ensembl_phase "2"; exon_id "TraesJAG3B03G01696650.3-E11"; rank "11";
3B	PGSB	exon	566245542	566245651	.	-	.	gene_id "TraesJAG3B03G01696650"; transcript_id "TraesJAG3B03G01696650.1"; ID "agat-exon-55275"; Name "TraesJAG3B03G01696650.3-E10"; Parent "transcript:TraesJAG3B03G01696650.1"; constitutive "1"; ensembl_end_phase "2"; ensembl_phase "0"; exon_id "TraesJAG3B03G01696650.3-E10"; rank "10";
3B	PGSB	exon	566246891	566246989	.	-	.	gene_id "TraesJAG3B03G01696650"; transcript_id "TraesJAG3B03G01696650.1"; ID "agat-exon-55276"; Name "TraesJAG3B03G01696650.3-E9"; Parent "transcript:TraesJAG3B03G01696650.1"; constitutive "1"; ensembl_end_phase "0"; ensembl_phase "0"; exon_id "TraesJAG3B03G01696650.3-E9"; rank "9";
3B	PGSB	exon	566247997	566248112	.	-	.	gene_id "TraesJAG3B03G01696650"; transcript_id "TraesJAG3B03G01696650.1"; ID "agat-exon-55277"; Name "TraesJAG3B03G01696650.3-E8"; Parent "transcript:TraesJAG3B03G01696650.1"; constitutive "1"; ensembl_end_phase "0"; ensembl_phase "1"; exon_id "TraesJAG3B03G01696650.3-E8"; rank "8";
3B	PGSB	exon	566248207	566248315	.	-	.	gene_id "TraesJAG3B03G01696650"; transcript_id "TraesJAG3B03G01696650.1"; ID "agat-exon-55278"; Name "TraesJAG3B03G01696650.3-E7"; Parent "transcript:TraesJAG3B03G01696650.1"; constitutive "1"; ensembl_end_phase "1"; ensembl_phase "0"; exon_id "TraesJAG3B03G01696650.3-E7"; rank "7";
3B	PGSB	exon	566248391	566248603	.	-	.	gene_id "TraesJAG3B03G01696650"; transcript_id "TraesJAG3B03G01696650.1"; ID "agat-exon-55279"; Name "TraesJAG3B03G01696650.3-E6"; Parent "transcript:TraesJAG3B03G01696650.1"; constitutive "1"; ensembl_end_phase "0"; ensembl_phase "0"; exon_id "TraesJAG3B03G01696650.3-E6"; rank "6";
3B	PGSB	exon	566248711	566248976	.	-	.	gene_id "TraesJAG3B03G01696650"; transcript_id "TraesJAG3B03G01696650.1"; ID "agat-exon-55280"; Name "TraesJAG3B03G01696650.3-E5"; Parent "transcript:TraesJAG3B03G01696650.1"; constitutive "1"; ensembl_end_phase "0"; ensembl_phase "1"; exon_id "TraesJAG3B03G01696650.3-E5"; rank "5";
3B	PGSB	exon	566250660	566250817	.	-	.	gene_id "TraesJAG3B03G01696650"; transcript_id "TraesJAG3B03G01696650.1"; ID "agat-exon-55281"; Name "TraesJAG3B03G01696650.3-E4"; Parent "transcript:TraesJAG3B03G01696650.1"; constitutive "1"; ensembl_end_phase "1"; ensembl_phase "2"; exon_id "TraesJAG3B03G01696650.3-E4"; rank "4";
3B	PGSB	exon	566250900	566251035	.	-	.	gene_id "TraesJAG3B03G01696650"; transcript_id "TraesJAG3B03G01696650.1"; ID "agat-exon-55282"; Name "TraesJAG3B03G01696650.3-E3"; Parent "transcript:TraesJAG3B03G01696650.1"; constitutive "1"; ensembl_end_phase "2"; ensembl_phase "1"; exon_id "TraesJAG3B03G01696650.3-E3"; rank "3";
3B	PGSB	exon	566252006	566252087	.	-	.	gene_id "TraesJAG3B03G01696650"; transcript_id "TraesJAG3B03G01696650.1"; ID "agat-exon-55283"; Name "TraesJAG3B03G01696650.3-E2"; Parent "transcript:TraesJAG3B03G01696650.1"; constitutive "1"; ensembl_end_phase "1"; ensembl_phase "0"; exon_id "TraesJAG3B03G01696650.3-E2"; rank "2";
3B	PGSB	exon	566252314	566252491	.	-	.	gene_id "TraesJAG3B03G01696650"; transcript_id "TraesJAG3B03G01696650.1"; ID "agat-exon-55284"; Name "TraesJAG3B03G01696650.3-E1"; Parent "transcript:TraesJAG3B03G01696650.1"; constitutive "1"; ensembl_end_phase "0"; ensembl_phase "-1"; exon_id "TraesJAG3B03G01696650.3-E1"; rank "1";
3B	PGSB	exon	566232022	566232542	.	-	.	gene_id "TraesJAG3B03G01696650"; transcript_id "TraesJAG3B03G01696650.3"; ID "TraesJAG3B03G01696650.3-E32"; Name "TraesJAG3B03G01696650.3-E32"; Parent "transcript:TraesJAG3B03G01696650.3"; constitutive "0"; ensembl_end_phase "-1"; ensembl_phase "0"; exon_id "TraesJAG3B03G01696650.3-E32"; rank "32";
3B	PGSB	exon	566232625	566232699	.	-	.	gene_id "TraesJAG3B03G01696650"; transcript_id "TraesJAG3B03G01696650.3"; ID "TraesJAG3B03G01696650.3-E31"; Name "TraesJAG3B03G01696650.3-E31"; Parent "transcript:TraesJAG3B03G01696650.3"; constitutive "0"; ensembl_end_phase "0"; ensembl_phase "0"; exon_id "TraesJAG3B03G01696650.3-E31"; rank "31";
3B	PGSB	exon	566232783	566232857	.	-	.	gene_id "TraesJAG3B03G01696650"; transcript_id "TraesJAG3B03G01696650.3"; ID "TraesJAG3B03G01696650.3-E30"; Name "TraesJAG3B03G01696650.3-E30"; Parent "transcript:TraesJAG3B03G01696650.3"; constitutive "1"; ensembl_end_phase "0"; ensembl_phase "0"; exon_id "TraesJAG3B03G01696650.3-E30"; rank "30";
3B	PGSB	exon	566233259	566233375	.	-	.	gene_id "TraesJAG3B03G01696650"; transcript_id "TraesJAG3B03G01696650.3"; ID "TraesJAG3B03G01696650.3-E29"; Name "TraesJAG3B03G01696650.3-E29"; Parent "transcript:TraesJAG3B03G01696650.3"; constitutive "1"; ensembl_end_phase "0"; ensembl_phase "0"; exon_id "TraesJAG3B03G01696650.3-E29"; rank "29";
3B	PGSB	exon	566234407	566234481	.	-	.	gene_id "TraesJAG3B03G01696650"; transcript_id "TraesJAG3B03G01696650.3"; ID "TraesJAG3B03G01696650.3-E28"; Name "TraesJAG3B03G01696650.3-E28"; Parent "transcript:TraesJAG3B03G01696650.3"; constitutive "1"; ensembl_end_phase "0"; ensembl_phase "0"; exon_id "TraesJAG3B03G01696650.3-E28"; rank "28";
3B	PGSB	exon	566234693	566234758	.	-	.	gene_id "TraesJAG3B03G01696650"; transcript_id "TraesJAG3B03G01696650.3"; ID "TraesJAG3B03G01696650.3-E27"; Name "TraesJAG3B03G01696650.3-E27"; Parent "transcript:TraesJAG3B03G01696650.3"; constitutive "1"; ensembl_end_phase "0"; ensembl_phase "0"; exon_id "TraesJAG3B03G01696650.3-E27"; rank "27";
3B	PGSB	exon	566235316	566235381	.	-	.	gene_id "TraesJAG3B03G01696650"; transcript_id "TraesJAG3B03G01696650.3"; ID "TraesJAG3B03G01696650.3-E26"; Name "TraesJAG3B03G01696650.3-E26"; Parent "transcript:TraesJAG3B03G01696650.3"; constitutive "1"; ensembl_end_phase "0"; ensembl_phase "0"; exon_id "TraesJAG3B03G01696650.3-E26"; rank "26";
3B	PGSB	exon	566235473	566235544	.	-	.	gene_id "TraesJAG3B03G01696650"; transcript_id "TraesJAG3B03G01696650.3"; ID "TraesJAG3B03G01696650.3-E25"; Name "TraesJAG3B03G01696650.3-E25"; Parent "transcript:TraesJAG3B03G01696650.3"; constitutive "1"; ensembl_end_phase "0"; ensembl_phase "0"; exon_id "TraesJAG3B03G01696650.3-E25"; rank "25";
3B	PGSB	exon	566235622	566235723	.	-	.	gene_id "TraesJAG3B03G01696650"; transcript_id "TraesJAG3B03G01696650.3"; ID "TraesJAG3B03G01696650.3-E24"; Name "TraesJAG3B03G01696650.3-E24"; Parent "transcript:TraesJAG3B03G01696650.3"; constitutive "1"; ensembl_end_phase "0"; ensembl_phase "0"; exon_id "TraesJAG3B03G01696650.3-E24"; rank "24";
3B	PGSB	exon	566235804	566235987	.	-	.	gene_id "TraesJAG3B03G01696650"; transcript_id "TraesJAG3B03G01696650.3"; ID "TraesJAG3B03G01696650.3-E23"; Name "TraesJAG3B03G01696650.3-E23"; Parent "transcript:TraesJAG3B03G01696650.3"; constitutive "1"; ensembl_end_phase "0"; ensembl_phase "2"; exon_id "TraesJAG3B03G01696650.3-E23"; rank "23";
3B	PGSB	exon	566236081	566236136	.	-	.	gene_id "TraesJAG3B03G01696650"; transcript_id "TraesJAG3B03G01696650.3"; ID "TraesJAG3B03G01696650.3-E22"; Name "TraesJAG3B03G01696650.3-E22"; Parent "transcript:TraesJAG3B03G01696650.3"; constitutive "1"; ensembl_end_phase "2"; ensembl_phase "0"; exon_id "TraesJAG3B03G01696650.3-E22"; rank "22";
3B	PGSB	exon	566237689	566237790	.	-	.	gene_id "TraesJAG3B03G01696650"; transcript_id "TraesJAG3B03G01696650.3"; ID "TraesJAG3B03G01696650.3-E21"; Name "TraesJAG3B03G01696650.3-E21"; Parent "transcript:TraesJAG3B03G01696650.3"; constitutive "1"; ensembl_end_phase "0"; ensembl_phase "0"; exon_id "TraesJAG3B03G01696650.3-E21"; rank "21";
3B	PGSB	exon	566237866	566237934	.	-	.	gene_id "TraesJAG3B03G01696650"; transcript_id "TraesJAG3B03G01696650.3"; ID "TraesJAG3B03G01696650.3-E20"; Name "TraesJAG3B03G01696650.3-E20"; Parent "transcript:TraesJAG3B03G01696650.3"; constitutive "1"; ensembl_end_phase "0"; ensembl_phase "0"; exon_id "TraesJAG3B03G01696650.3-E20"; rank "20";
3B	PGSB	exon	566238024	566238132	.	-	.	gene_id "TraesJAG3B03G01696650"; transcript_id "TraesJAG3B03G01696650.3"; ID "TraesJAG3B03G01696650.3-E19"; Name "TraesJAG3B03G01696650.3-E19"; Parent "transcript:TraesJAG3B03G01696650.3"; constitutive "1"; ensembl_end_phase "0"; ensembl_phase "2"; exon_id "TraesJAG3B03G01696650.3-E19"; rank "19";
3B	PGSB	exon	566238226	566238311	.	-	.	gene_id "TraesJAG3B03G01696650"; transcript_id "TraesJAG3B03G01696650.3"; ID "TraesJAG3B03G01696650.3-E18"; Name "TraesJAG3B03G01696650.3-E18"; Parent "transcript:TraesJAG3B03G01696650.3"; constitutive "1"; ensembl_end_phase "2"; ensembl_phase "0"; exon_id "TraesJAG3B03G01696650.3-E18"; rank "18";
3B	PGSB	exon	566238455	566238526	.	-	.	gene_id "TraesJAG3B03G01696650"; transcript_id "TraesJAG3B03G01696650.3"; ID "TraesJAG3B03G01696650.3-E17"; Name "TraesJAG3B03G01696650.3-E17"; Parent "transcript:TraesJAG3B03G01696650.3"; constitutive "1"; ensembl_end_phase "0"; ensembl_phase "0"; exon_id "TraesJAG3B03G01696650.3-E17"; rank "17";
3B	PGSB	exon	566240365	566240487	.	-	.	gene_id "TraesJAG3B03G01696650"; transcript_id "TraesJAG3B03G01696650.3"; ID "TraesJAG3B03G01696650.3-E16"; Name "TraesJAG3B03G01696650.3-E16"; Parent "transcript:TraesJAG3B03G01696650.3"; constitutive "1"; ensembl_end_phase "0"; ensembl_phase "0"; exon_id "TraesJAG3B03G01696650.3-E16"; rank "16";
3B	PGSB	exon	566241688	566241807	.	-	.	gene_id "TraesJAG3B03G01696650"; transcript_id "TraesJAG3B03G01696650.3"; ID "TraesJAG3B03G01696650.3-E15"; Name "TraesJAG3B03G01696650.3-E15"; Parent "transcript:TraesJAG3B03G01696650.3"; constitutive "1"; ensembl_end_phase "0"; ensembl_phase "0"; exon_id "TraesJAG3B03G01696650.3-E15"; rank "15";
3B	PGSB	exon	566241884	566241964	.	-	.	gene_id "TraesJAG3B03G01696650"; transcript_id "TraesJAG3B03G01696650.3"; ID "TraesJAG3B03G01696650.3-E14"; Name "TraesJAG3B03G01696650.3-E14"; Parent "transcript:TraesJAG3B03G01696650.3"; constitutive "1"; ensembl_end_phase "0"; ensembl_phase "0"; exon_id "TraesJAG3B03G01696650.3-E14"; rank "14";
3B	PGSB	exon	566242042	566242188	.	-	.	gene_id "TraesJAG3B03G01696650"; transcript_id "TraesJAG3B03G01696650.3"; ID "TraesJAG3B03G01696650.3-E13"; Name "TraesJAG3B03G01696650.3-E13"; Parent "transcript:TraesJAG3B03G01696650.3"; constitutive "1"; ensembl_end_phase "0"; ensembl_phase "0"; exon_id "TraesJAG3B03G01696650.3-E13"; rank "13";
3B	PGSB	exon	566242277	566242355	.	-	.	gene_id "TraesJAG3B03G01696650"; transcript_id "TraesJAG3B03G01696650.3"; ID "TraesJAG3B03G01696650.3-E12"; Name "TraesJAG3B03G01696650.3-E12"; Parent "transcript:TraesJAG3B03G01696650.3"; constitutive "1"; ensembl_end_phase "0"; ensembl_phase "2"; exon_id "TraesJAG3B03G01696650.3-E12"; rank "12";
3B	PGSB	exon	566244800	566244874	.	-	.	gene_id "TraesJAG3B03G01696650"; transcript_id "TraesJAG3B03G01696650.3"; ID "TraesJAG3B03G01696650.3-E11"; Name "TraesJAG3B03G01696650.3-E11"; Parent "transcript:TraesJAG3B03G01696650.3"; constitutive "1"; ensembl_end_phase "2"; ensembl_phase "2"; exon_id "TraesJAG3B03G01696650.3-E11"; rank "11";
3B	PGSB	exon	566245542	566245651	.	-	.	gene_id "TraesJAG3B03G01696650"; transcript_id "TraesJAG3B03G01696650.3"; ID "TraesJAG3B03G01696650.3-E10"; Name "TraesJAG3B03G01696650.3-E10"; Parent "transcript:TraesJAG3B03G01696650.3"; constitutive "1"; ensembl_end_phase "2"; ensembl_phase "0"; exon_id "TraesJAG3B03G01696650.3-E10"; rank "10";
3B	PGSB	exon	566246891	566246989	.	-	.	gene_id "TraesJAG3B03G01696650"; transcript_id "TraesJAG3B03G01696650.3"; ID "TraesJAG3B03G01696650.3-E9"; Name "TraesJAG3B03G01696650.3-E9"; Parent "transcript:TraesJAG3B03G01696650.3"; constitutive "1"; ensembl_end_phase "0"; ensembl_phase "0"; exon_id "TraesJAG3B03G01696650.3-E9"; rank "9";
3B	PGSB	exon	566247997	566248112	.	-	.	gene_id "TraesJAG3B03G01696650"; transcript_id "TraesJAG3B03G01696650.3"; ID "TraesJAG3B03G01696650.3-E8"; Name "TraesJAG3B03G01696650.3-E8"; Parent "transcript:TraesJAG3B03G01696650.3"; constitutive "1"; ensembl_end_phase "0"; ensembl_phase "1"; exon_id "TraesJAG3B03G01696650.3-E8"; rank "8";
3B	PGSB	exon	566248207	566248315	.	-	.	gene_id "TraesJAG3B03G01696650"; transcript_id "TraesJAG3B03G01696650.3"; ID "TraesJAG3B03G01696650.3-E7"; Name "TraesJAG3B03G01696650.3-E7"; Parent "transcript:TraesJAG3B03G01696650.3"; constitutive "1"; ensembl_end_phase "1"; ensembl_phase "0"; exon_id "TraesJAG3B03G01696650.3-E7"; rank "7";
3B	PGSB	exon	566248391	566248603	.	-	.	gene_id "TraesJAG3B03G01696650"; transcript_id "TraesJAG3B03G01696650.3"; ID "TraesJAG3B03G01696650.3-E6"; Name "TraesJAG3B03G01696650.3-E6"; Parent "transcript:TraesJAG3B03G01696650.3"; constitutive "1"; ensembl_end_phase "0"; ensembl_phase "0"; exon_id "TraesJAG3B03G01696650.3-E6"; rank "6";
3B	PGSB	exon	566248711	566248976	.	-	.	gene_id "TraesJAG3B03G01696650"; transcript_id "TraesJAG3B03G01696650.3"; ID "TraesJAG3B03G01696650.3-E5"; Name "TraesJAG3B03G01696650.3-E5"; Parent "transcript:TraesJAG3B03G01696650.3"; constitutive "1"; ensembl_end_phase "0"; ensembl_phase "1"; exon_id "TraesJAG3B03G01696650.3-E5"; rank "5";
3B	PGSB	exon	566250660	566250817	.	-	.	gene_id "TraesJAG3B03G01696650"; transcript_id "TraesJAG3B03G01696650.3"; ID "TraesJAG3B03G01696650.3-E4"; Name "TraesJAG3B03G01696650.3-E4"; Parent "transcript:TraesJAG3B03G01696650.3"; constitutive "1"; ensembl_end_phase "1"; ensembl_phase "2"; exon_id "TraesJAG3B03G01696650.3-E4"; rank "4";
3B	PGSB	exon	566250900	566251035	.	-	.	gene_id "TraesJAG3B03G01696650"; transcript_id "TraesJAG3B03G01696650.3"; ID "TraesJAG3B03G01696650.3-E3"; Name "TraesJAG3B03G01696650.3-E3"; Parent "transcript:TraesJAG3B03G01696650.3"; constitutive "1"; ensembl_end_phase "2"; ensembl_phase "1"; exon_id "TraesJAG3B03G01696650.3-E3"; rank "3";
3B	PGSB	exon	566252006	566252087	.	-	.	gene_id "TraesJAG3B03G01696650"; transcript_id "TraesJAG3B03G01696650.3"; ID "TraesJAG3B03G01696650.3-E2"; Name "TraesJAG3B03G01696650.3-E2"; Parent "transcript:TraesJAG3B03G01696650.3"; constitutive "1"; ensembl_end_phase "1"; ensembl_phase "0"; exon_id "TraesJAG3B03G01696650.3-E2"; rank "2";
3B	PGSB	exon	566252314	566252491	.	-	.	gene_id "TraesJAG3B03G01696650"; transcript_id "TraesJAG3B03G01696650.3"; ID "TraesJAG3B03G01696650.3-E1"; Name "TraesJAG3B03G01696650.3-E1"; Parent "transcript:TraesJAG3B03G01696650.3"; constitutive "1"; ensembl_end_phase "0"; ensembl_phase "-1"; exon_id "TraesJAG3B03G01696650.3-E1"; rank "1";
3B	PGSB	exon	566703402	566704073	.	-	.	gene_id "TraesJAG3B03G01696810"; transcript_id "TraesJAG3B03G01696810.1"; ID "agat-exon-55285"; Name "TraesJAG3B03G01696810.2-E11"; Parent "transcript:TraesJAG3B03G01696810.1"; constitutive "1"; ensembl_end_phase "-1"; ensembl_phase "2"; exon_id "TraesJAG3B03G01696810.2-E11"; rank "11";
3B	PGSB	exon	566704173	566704656	.	-	.	gene_id "TraesJAG3B03G01696810"; transcript_id "TraesJAG3B03G01696810.1"; ID "agat-exon-55286"; Name "TraesJAG3B03G01696810.2-E10"; Parent "transcript:TraesJAG3B03G01696810.1"; constitutive "1"; ensembl_end_phase "2"; ensembl_phase "1"; exon_id "TraesJAG3B03G01696810.2-E10"; rank "10";
3B	PGSB	exon	566704874	566705075	.	-	.	gene_id "TraesJAG3B03G01696810"; transcript_id "TraesJAG3B03G01696810.1"; ID "agat-exon-55287"; Name "TraesJAG3B03G01696810.2-E9"; Parent "transcript:TraesJAG3B03G01696810.1"; constitutive "1"; ensembl_end_phase "1"; ensembl_phase "0"; exon_id "TraesJAG3B03G01696810.2-E9"; rank "9";
3B	PGSB	exon	566705168	566705350	.	-	.	gene_id "TraesJAG3B03G01696810"; transcript_id "TraesJAG3B03G01696810.1"; ID "agat-exon-55288"; Name "TraesJAG3B03G01696810.2-E8"; Parent "transcript:TraesJAG3B03G01696810.1"; constitutive "1"; ensembl_end_phase "0"; ensembl_phase "0"; exon_id "TraesJAG3B03G01696810.2-E8"; rank "8";
3B	PGSB	exon	566705764	566705868	.	-	.	gene_id "TraesJAG3B03G01696810"; transcript_id "TraesJAG3B03G01696810.1"; ID "agat-exon-55289"; Name "TraesJAG3B03G01696810.2-E7"; Parent "transcript:TraesJAG3B03G01696810.1"; constitutive "1"; ensembl_end_phase "0"; ensembl_phase "0"; exon_id "TraesJAG3B03G01696810.2-E7"; rank "7";
3B	PGSB	exon	566705947	566706190	.	-	.	gene_id "TraesJAG3B03G01696810"; transcript_id "TraesJAG3B03G01696810.1"; ID "agat-exon-55290"; Name "TraesJAG3B03G01696810.2-E6"; Parent "transcript:TraesJAG3B03G01696810.1"; constitutive "1"; ensembl_end_phase "0"; ensembl_phase "2"; exon_id "TraesJAG3B03G01696810.2-E6"; rank "6";
3B	PGSB	exon	566706469	566706611	.	-	.	gene_id "TraesJAG3B03G01696810"; transcript_id "TraesJAG3B03G01696810.1"; ID "agat-exon-55291"; Name "TraesJAG3B03G01696810.2-E5"; Parent "transcript:TraesJAG3B03G01696810.1"; constitutive "1"; ensembl_end_phase "2"; ensembl_phase "0"; exon_id "TraesJAG3B03G01696810.2-E5"; rank "5";
3B	PGSB	exon	566706733	566706823	.	-	.	gene_id "TraesJAG3B03G01696810"; transcript_id "TraesJAG3B03G01696810.1"; ID "agat-exon-55292"; Name "TraesJAG3B03G01696810.2-E4"; Parent "transcript:TraesJAG3B03G01696810.1"; constitutive "1"; ensembl_end_phase "0"; ensembl_phase "2"; exon_id "TraesJAG3B03G01696810.2-E4"; rank "4";
3B	PGSB	exon	566707092	566707296	.	-	.	gene_id "TraesJAG3B03G01696810"; transcript_id "TraesJAG3B03G01696810.1"; ID "agat-exon-55293"; Name "TraesJAG3B03G01696810.2-E3"; Parent "transcript:TraesJAG3B03G01696810.1"; constitutive "1"; ensembl_end_phase "2"; ensembl_phase "1"; exon_id "TraesJAG3B03G01696810.2-E3"; rank "3";
3B	PGSB	exon	566707556	566707822	.	-	.	gene_id "TraesJAG3B03G01696810"; transcript_id "TraesJAG3B03G01696810.1"; ID "TraesJAG3B03G01696810.1-E2"; Name "TraesJAG3B03G01696810.1-E2"; Parent "transcript:TraesJAG3B03G01696810.1"; constitutive "0"; ensembl_end_phase "1"; ensembl_phase "-1"; exon_id "TraesJAG3B03G01696810.1-E2"; rank "2";
3B	PGSB	exon	566708311	566708595	.	-	.	gene_id "TraesJAG3B03G01696810"; transcript_id "TraesJAG3B03G01696810.1"; ID "agat-exon-55294"; Name "TraesJAG3B03G01696810.2-E1"; Parent "transcript:TraesJAG3B03G01696810.1"; constitutive "1"; ensembl_end_phase "-1"; ensembl_phase "-1"; exon_id "TraesJAG3B03G01696810.2-E1"; rank "1";
3B	PGSB	exon	569346692	569346917	.	+	.	gene_id "TraesJAG3B03G01697570"; transcript_id "TraesJAG3B03G01697570.1"; ID "TraesJAG3B03G01697570.1-E1"; Name "TraesJAG3B03G01697570.1-E1"; Parent "transcript:TraesJAG3B03G01697570.1"; constitutive "1"; ensembl_end_phase "-1"; ensembl_phase "-1"; exon_id "TraesJAG3B03G01697570.1-E1"; rank "1";
3B	PGSB	exon	569347225	569347298	.	+	.	gene_id "TraesJAG3B03G01697570"; transcript_id "TraesJAG3B03G01697570.1"; ID "TraesJAG3B03G01697570.1-E2"; Name "TraesJAG3B03G01697570.1-E2"; Parent "transcript:TraesJAG3B03G01697570.1"; constitutive "1"; ensembl_end_phase "1"; ensembl_phase "-1"; exon_id "TraesJAG3B03G01697570.1-E2"; rank "2";
3B	PGSB	exon	569347392	569347528	.	+	.	gene_id "TraesJAG3B03G01697570"; transcript_id "TraesJAG3B03G01697570.1"; ID "TraesJAG3B03G01697570.1-E3"; Name "TraesJAG3B03G01697570.1-E3"; Parent "transcript:TraesJAG3B03G01697570.1"; constitutive "1"; ensembl_end_phase "0"; ensembl_phase "1"; exon_id "TraesJAG3B03G01697570.1-E3"; rank "3";
3B	PGSB	exon	569347615	569347823	.	+	.	gene_id "TraesJAG3B03G01697570"; transcript_id "TraesJAG3B03G01697570.1"; ID "TraesJAG3B03G01697570.1-E4"; Name "TraesJAG3B03G01697570.1-E4"; Parent "transcript:TraesJAG3B03G01697570.1"; constitutive "1"; ensembl_end_phase "2"; ensembl_phase "0"; exon_id "TraesJAG3B03G01697570.1-E4"; rank "4";
3B	PGSB	exon	569347949	569348049	.	+	.	gene_id "TraesJAG3B03G01697570"; transcript_id "TraesJAG3B03G01697570.1"; ID "TraesJAG3B03G01697570.1-E5"; Name "TraesJAG3B03G01697570.1-E5"; Parent "transcript:TraesJAG3B03G01697570.1"; constitutive "1"; ensembl_end_phase "1"; ensembl_phase "2"; exon_id "TraesJAG3B03G01697570.1-E5"; rank "5";
3B	PGSB	exon	569348492	569348551	.	+	.	gene_id "TraesJAG3B03G01697570"; transcript_id "TraesJAG3B03G01697570.1"; ID "TraesJAG3B03G01697570.1-E6"; Name "TraesJAG3B03G01697570.1-E6"; Parent "transcript:TraesJAG3B03G01697570.1"; constitutive "1"; ensembl_end_phase "1"; ensembl_phase "1"; exon_id "TraesJAG3B03G01697570.1-E6"; rank "6";
3B	PGSB	exon	569348848	569349288	.	+	.	gene_id "TraesJAG3B03G01697570"; transcript_id "TraesJAG3B03G01697570.1"; ID "TraesJAG3B03G01697570.1-E7"; Name "TraesJAG3B03G01697570.1-E7"; Parent "transcript:TraesJAG3B03G01697570.1"; constitutive "1"; ensembl_end_phase "-1"; ensembl_phase "1"; exon_id "TraesJAG3B03G01697570.1-E7"; rank "7";
3B	PGSB	exon	570917577	570917742	.	+	.	gene_id "TraesJAG3B03G01697920"; transcript_id "TraesJAG3B03G01697920.1"; ID "agat-exon-55371"; Name "TraesJAG3B03G01697920.2-E1"; Parent "transcript:TraesJAG3B03G01697920.1"; constitutive "1"; ensembl_end_phase "-1"; ensembl_phase "-1"; exon_id "TraesJAG3B03G01697920.2-E1"; rank "1";
3B	PGSB	exon	570918147	570918344	.	+	.	gene_id "TraesJAG3B03G01697920"; transcript_id "TraesJAG3B03G01697920.1"; ID "TraesJAG3B03G01697920.1-E2"; Name "TraesJAG3B03G01697920.1-E2"; Parent "transcript:TraesJAG3B03G01697920.1"; constitutive "0"; ensembl_end_phase "1"; ensembl_phase "-1"; exon_id "TraesJAG3B03G01697920.1-E2"; rank "2";
3B	PGSB	exon	570918474	570918585	.	+	.	gene_id "TraesJAG3B03G01697920"; transcript_id "TraesJAG3B03G01697920.1"; ID "TraesJAG3B03G01697920.1-E3"; Name "TraesJAG3B03G01697920.1-E3"; Parent "transcript:TraesJAG3B03G01697920.1"; constitutive "0"; ensembl_end_phase "2"; ensembl_phase "1"; exon_id "TraesJAG3B03G01697920.1-E3"; rank "3";
3B	PGSB	exon	570919452	570919540	.	+	.	gene_id "TraesJAG3B03G01697920"; transcript_id "TraesJAG3B03G01697920.1"; ID "TraesJAG3B03G01697920.1-E4"; Name "TraesJAG3B03G01697920.1-E4"; Parent "transcript:TraesJAG3B03G01697920.1"; constitutive "0"; ensembl_end_phase "1"; ensembl_phase "2"; exon_id "TraesJAG3B03G01697920.1-E4"; rank "4";
3B	PGSB	exon	570919625	570919693	.	+	.	gene_id "TraesJAG3B03G01697920"; transcript_id "TraesJAG3B03G01697920.1"; ID "TraesJAG3B03G01697920.1-E5"; Name "TraesJAG3B03G01697920.1-E5"; Parent "transcript:TraesJAG3B03G01697920.1"; constitutive "0"; ensembl_end_phase "1"; ensembl_phase "1"; exon_id "TraesJAG3B03G01697920.1-E5"; rank "5";
3B	PGSB	exon	570919765	570919894	.	+	.	gene_id "TraesJAG3B03G01697920"; transcript_id "TraesJAG3B03G01697920.1"; ID "TraesJAG3B03G01697920.1-E6"; Name "TraesJAG3B03G01697920.1-E6"; Parent "transcript:TraesJAG3B03G01697920.1"; constitutive "0"; ensembl_end_phase "2"; ensembl_phase "1"; exon_id "TraesJAG3B03G01697920.1-E6"; rank "6";
3B	PGSB	exon	570920348	570920506	.	+	.	gene_id "TraesJAG3B03G01697920"; transcript_id "TraesJAG3B03G01697920.1"; ID "TraesJAG3B03G01697920.1-E7"; Name "TraesJAG3B03G01697920.1-E7"; Parent "transcript:TraesJAG3B03G01697920.1"; constitutive "0"; ensembl_end_phase "2"; ensembl_phase "2"; exon_id "TraesJAG3B03G01697920.1-E7"; rank "7";
3B	PGSB	exon	570920604	570920967	.	+	.	gene_id "TraesJAG3B03G01697920"; transcript_id "TraesJAG3B03G01697920.1"; ID "agat-exon-55372"; Name "TraesJAG3B03G01697920.2-E8"; Parent "transcript:TraesJAG3B03G01697920.1"; constitutive "1"; ensembl_end_phase "0"; ensembl_phase "2"; exon_id "TraesJAG3B03G01697920.2-E8"; rank "8";
3B	PGSB	exon	570921645	570921751	.	+	.	gene_id "TraesJAG3B03G01697920"; transcript_id "TraesJAG3B03G01697920.1"; ID "agat-exon-55373"; Name "TraesJAG3B03G01697920.2-E9"; Parent "transcript:TraesJAG3B03G01697920.1"; constitutive "1"; ensembl_end_phase "2"; ensembl_phase "0"; exon_id "TraesJAG3B03G01697920.2-E9"; rank "9";
3B	PGSB	exon	570922223	570922373	.	+	.	gene_id "TraesJAG3B03G01697920"; transcript_id "TraesJAG3B03G01697920.1"; ID "agat-exon-55374"; Name "TraesJAG3B03G01697920.2-E10"; Parent "transcript:TraesJAG3B03G01697920.1"; constitutive "1"; ensembl_end_phase "0"; ensembl_phase "2"; exon_id "TraesJAG3B03G01697920.2-E10"; rank "10";
3B	PGSB	exon	570923208	570923620	.	+	.	gene_id "TraesJAG3B03G01697920"; transcript_id "TraesJAG3B03G01697920.1"; ID "TraesJAG3B03G01697920.1-E11"; Name "TraesJAG3B03G01697920.1-E11"; Parent "transcript:TraesJAG3B03G01697920.1"; constitutive "0"; ensembl_end_phase "2"; ensembl_phase "0"; exon_id "TraesJAG3B03G01697920.1-E11"; rank "11";
3B	PGSB	exon	570923699	570923891	.	+	.	gene_id "TraesJAG3B03G01697920"; transcript_id "TraesJAG3B03G01697920.1"; ID "agat-exon-55375"; Name "TraesJAG3B03G01697920.2-E13"; Parent "transcript:TraesJAG3B03G01697920.1"; constitutive "1"; ensembl_end_phase "0"; ensembl_phase "2"; exon_id "TraesJAG3B03G01697920.2-E13"; rank "12";
3B	PGSB	exon	570925119	570927182	.	+	.	gene_id "TraesJAG3B03G01697920"; transcript_id "TraesJAG3B03G01697920.1"; ID "agat-exon-55376"; Name "TraesJAG3B03G01697920.2-E14"; Parent "transcript:TraesJAG3B03G01697920.1"; constitutive "1"; ensembl_end_phase "-1"; ensembl_phase "0"; exon_id "TraesJAG3B03G01697920.2-E14"; rank "13";
3B	PGSB	exon	574147842	574148313	.	-	.	gene_id "TraesJAG3B03G01698760"; transcript_id "TraesJAG3B03G01698760.1"; ID "TraesJAG3B03G01698760.1-E8"; Name "TraesJAG3B03G01698760.1-E8"; Parent "transcript:TraesJAG3B03G01698760.1"; constitutive "1"; ensembl_end_phase "-1"; ensembl_phase "2"; exon_id "TraesJAG3B03G01698760.1-E8"; rank "8";
3B	PGSB	exon	574148398	574148519	.	-	.	gene_id "TraesJAG3B03G01698760"; transcript_id "TraesJAG3B03G01698760.1"; ID "TraesJAG3B03G01698760.1-E7"; Name "TraesJAG3B03G01698760.1-E7"; Parent "transcript:TraesJAG3B03G01698760.1"; constitutive "1"; ensembl_end_phase "2"; ensembl_phase "0"; exon_id "TraesJAG3B03G01698760.1-E7"; rank "7";
3B	PGSB	exon	574148825	574149045	.	-	.	gene_id "TraesJAG3B03G01698760"; transcript_id "TraesJAG3B03G01698760.1"; ID "TraesJAG3B03G01698760.1-E6"; Name "TraesJAG3B03G01698760.1-E6"; Parent "transcript:TraesJAG3B03G01698760.1"; constitutive "1"; ensembl_end_phase "0"; ensembl_phase "1"; exon_id "TraesJAG3B03G01698760.1-E6"; rank "6";
3B	PGSB	exon	574149176	574149314	.	-	.	gene_id "TraesJAG3B03G01698760"; transcript_id "TraesJAG3B03G01698760.1"; ID "TraesJAG3B03G01698760.1-E5"; Name "TraesJAG3B03G01698760.1-E5"; Parent "transcript:TraesJAG3B03G01698760.1"; constitutive "1"; ensembl_end_phase "1"; ensembl_phase "0"; exon_id "TraesJAG3B03G01698760.1-E5"; rank "5";
3B	PGSB	exon	574149663	574149889	.	-	.	gene_id "TraesJAG3B03G01698760"; transcript_id "TraesJAG3B03G01698760.1"; ID "TraesJAG3B03G01698760.1-E4"; Name "TraesJAG3B03G01698760.1-E4"; Parent "transcript:TraesJAG3B03G01698760.1"; constitutive "1"; ensembl_end_phase "0"; ensembl_phase "1"; exon_id "TraesJAG3B03G01698760.1-E4"; rank "4";
3B	PGSB	exon	574150166	574150277	.	-	.	gene_id "TraesJAG3B03G01698760"; transcript_id "TraesJAG3B03G01698760.1"; ID "TraesJAG3B03G01698760.1-E3"; Name "TraesJAG3B03G01698760.1-E3"; Parent "transcript:TraesJAG3B03G01698760.1"; constitutive "1"; ensembl_end_phase "1"; ensembl_phase "0"; exon_id "TraesJAG3B03G01698760.1-E3"; rank "3";
3B	PGSB	exon	574150362	574150562	.	-	.	gene_id "TraesJAG3B03G01698760"; transcript_id "TraesJAG3B03G01698760.1"; ID "TraesJAG3B03G01698760.1-E2"; Name "TraesJAG3B03G01698760.1-E2"; Parent "transcript:TraesJAG3B03G01698760.1"; constitutive "1"; ensembl_end_phase "0"; ensembl_phase "0"; exon_id "TraesJAG3B03G01698760.1-E2"; rank "2";
3B	PGSB	exon	574151874	574152411	.	-	.	gene_id "TraesJAG3B03G01698760"; transcript_id "TraesJAG3B03G01698760.1"; ID "TraesJAG3B03G01698760.1-E1"; Name "TraesJAG3B03G01698760.1-E1"; Parent "transcript:TraesJAG3B03G01698760.1"; constitutive "1"; ensembl_end_phase "0"; ensembl_phase "-1"; exon_id "TraesJAG3B03G01698760.1-E1"; rank "1";
3B	PGSB	exon	575171806	575172242	.	+	.	gene_id "TraesJAG3B03G01699130"; transcript_id "TraesJAG3B03G01699130.1"; ID "TraesJAG3B03G01699130.1-E1"; Name "TraesJAG3B03G01699130.1-E1"; Parent "transcript:TraesJAG3B03G01699130.1"; constitutive "1"; ensembl_end_phase "0"; ensembl_phase "-1"; exon_id "TraesJAG3B03G01699130.1-E1"; rank "1";
3B	PGSB	exon	575172906	575174362	.	+	.	gene_id "TraesJAG3B03G01699130"; transcript_id "TraesJAG3B03G01699130.1"; ID "TraesJAG3B03G01699130.1-E2"; Name "TraesJAG3B03G01699130.1-E2"; Parent "transcript:TraesJAG3B03G01699130.1"; constitutive "1"; ensembl_end_phase "-1"; ensembl_phase "0"; exon_id "TraesJAG3B03G01699130.1-E2"; rank "2";
3B	PGSB	exon	581138500	581139892	.	+	.	gene_id "TraesJAG3B03G01701030"; transcript_id "TraesJAG3B03G01701030.1"; ID "TraesJAG3B03G01701030.1-E1"; Name "TraesJAG3B03G01701030.1-E1"; Parent "transcript:TraesJAG3B03G01701030.1"; constitutive "1"; ensembl_end_phase "1"; ensembl_phase "-1"; exon_id "TraesJAG3B03G01701030.1-E1"; rank "1";
3B	PGSB	exon	581140661	581141007	.	+	.	gene_id "TraesJAG3B03G01701030"; transcript_id "TraesJAG3B03G01701030.1"; ID "TraesJAG3B03G01701030.1-E2"; Name "TraesJAG3B03G01701030.1-E2"; Parent "transcript:TraesJAG3B03G01701030.1"; constitutive "1"; ensembl_end_phase "0"; ensembl_phase "1"; exon_id "TraesJAG3B03G01701030.1-E2"; rank "2";
3B	PGSB	exon	581141089	581141299	.	+	.	gene_id "TraesJAG3B03G01701030"; transcript_id "TraesJAG3B03G01701030.1"; ID "TraesJAG3B03G01701030.1-E3"; Name "TraesJAG3B03G01701030.1-E3"; Parent "transcript:TraesJAG3B03G01701030.1"; constitutive "1"; ensembl_end_phase "1"; ensembl_phase "0"; exon_id "TraesJAG3B03G01701030.1-E3"; rank "3";
3B	PGSB	exon	581141395	581141632	.	+	.	gene_id "TraesJAG3B03G01701030"; transcript_id "TraesJAG3B03G01701030.1"; ID "TraesJAG3B03G01701030.1-E4"; Name "TraesJAG3B03G01701030.1-E4"; Parent "transcript:TraesJAG3B03G01701030.1"; constitutive "1"; ensembl_end_phase "2"; ensembl_phase "1"; exon_id "TraesJAG3B03G01701030.1-E4"; rank "4";
3B	PGSB	exon	581141713	581141863	.	+	.	gene_id "TraesJAG3B03G01701030"; transcript_id "TraesJAG3B03G01701030.1"; ID "TraesJAG3B03G01701030.1-E5"; Name "TraesJAG3B03G01701030.1-E5"; Parent "transcript:TraesJAG3B03G01701030.1"; constitutive "1"; ensembl_end_phase "0"; ensembl_phase "2"; exon_id "TraesJAG3B03G01701030.1-E5"; rank "5";
3B	PGSB	exon	581141959	581142438	.	+	.	gene_id "TraesJAG3B03G01701030"; transcript_id "TraesJAG3B03G01701030.1"; ID "TraesJAG3B03G01701030.1-E6"; Name "TraesJAG3B03G01701030.1-E6"; Parent "transcript:TraesJAG3B03G01701030.1"; constitutive "1"; ensembl_end_phase "-1"; ensembl_phase "0"; exon_id "TraesJAG3B03G01701030.1-E6"; rank "6";
3B	PGSB	exon	581318613	581318969	.	+	.	gene_id "TraesJAG3B03G01701120"; transcript_id "TraesJAG3B03G01701120.1"; ID "TraesJAG3B03G01701120.1-E1"; Name "TraesJAG3B03G01701120.1-E1"; Parent "transcript:TraesJAG3B03G01701120.1"; constitutive "1"; ensembl_end_phase "0"; ensembl_phase "-1"; exon_id "TraesJAG3B03G01701120.1-E1"; rank "1";
3B	PGSB	exon	581319163	581319410	.	+	.	gene_id "TraesJAG3B03G01701120"; transcript_id "TraesJAG3B03G01701120.1"; ID "TraesJAG3B03G01701120.1-E2"; Name "TraesJAG3B03G01701120.1-E2"; Parent "transcript:TraesJAG3B03G01701120.1"; constitutive "1"; ensembl_end_phase "2"; ensembl_phase "0"; exon_id "TraesJAG3B03G01701120.1-E2"; rank "2";
3B	PGSB	exon	581319499	581319757	.	+	.	gene_id "TraesJAG3B03G01701120"; transcript_id "TraesJAG3B03G01701120.1"; ID "TraesJAG3B03G01701120.1-E3"; Name "TraesJAG3B03G01701120.1-E3"; Parent "transcript:TraesJAG3B03G01701120.1"; constitutive "1"; ensembl_end_phase "0"; ensembl_phase "2"; exon_id "TraesJAG3B03G01701120.1-E3"; rank "3";
3B	PGSB	exon	581320691	581320870	.	+	.	gene_id "TraesJAG3B03G01701120"; transcript_id "TraesJAG3B03G01701120.1"; ID "TraesJAG3B03G01701120.1-E4"; Name "TraesJAG3B03G01701120.1-E4"; Parent "transcript:TraesJAG3B03G01701120.1"; constitutive "1"; ensembl_end_phase "0"; ensembl_phase "0"; exon_id "TraesJAG3B03G01701120.1-E4"; rank "4";
3B	PGSB	exon	581321061	581321216	.	+	.	gene_id "TraesJAG3B03G01701120"; transcript_id "TraesJAG3B03G01701120.1"; ID "TraesJAG3B03G01701120.1-E5"; Name "TraesJAG3B03G01701120.1-E5"; Parent "transcript:TraesJAG3B03G01701120.1"; constitutive "1"; ensembl_end_phase "0"; ensembl_phase "0"; exon_id "TraesJAG3B03G01701120.1-E5"; rank "5";
3B	PGSB	exon	581321300	581321844	.	+	.	gene_id "TraesJAG3B03G01701120"; transcript_id "TraesJAG3B03G01701120.1"; ID "TraesJAG3B03G01701120.1-E6"; Name "TraesJAG3B03G01701120.1-E6"; Parent "transcript:TraesJAG3B03G01701120.1"; constitutive "0"; ensembl_end_phase "-1"; ensembl_phase "0"; exon_id "TraesJAG3B03G01701120.1-E6"; rank "6";
3B	PGSB	exon	583615398	583616500	.	+	.	gene_id "TraesJAG3B03G01701630"; transcript_id "TraesJAG3B03G01701630.1"; ID "TraesJAG3B03G01701630.1-E1"; Name "TraesJAG3B03G01701630.1-E1"; Parent "transcript:TraesJAG3B03G01701630.1"; constitutive "1"; ensembl_end_phase "1"; ensembl_phase "-1"; exon_id "TraesJAG3B03G01701630.1-E1"; rank "1";
3B	PGSB	exon	583617389	583618340	.	+	.	gene_id "TraesJAG3B03G01701630"; transcript_id "TraesJAG3B03G01701630.1"; ID "TraesJAG3B03G01701630.1-E2"; Name "TraesJAG3B03G01701630.1-E2"; Parent "transcript:TraesJAG3B03G01701630.1"; constitutive "1"; ensembl_end_phase "-1"; ensembl_phase "1"; exon_id "TraesJAG3B03G01701630.1-E2"; rank "2";
3B	PGSB	exon	587686808	587688700	.	+	.	gene_id "TraesJAG3B03G01702910"; transcript_id "TraesJAG3B03G01702910.1"; ID "agat-exon-55567"; Name "TraesJAG3B03G01702910.2-E1"; Parent "transcript:TraesJAG3B03G01702910.1"; constitutive "1"; ensembl_end_phase "0"; ensembl_phase "-1"; exon_id "TraesJAG3B03G01702910.2-E1"; rank "1";
3B	PGSB	exon	587691197	587691410	.	+	.	gene_id "TraesJAG3B03G01702910"; transcript_id "TraesJAG3B03G01702910.1"; ID "agat-exon-55568"; Name "TraesJAG3B03G01702910.2-E2"; Parent "transcript:TraesJAG3B03G01702910.1"; constitutive "1"; ensembl_end_phase "1"; ensembl_phase "0"; exon_id "TraesJAG3B03G01702910.2-E2"; rank "2";
3B	PGSB	exon	587691605	587691797	.	+	.	gene_id "TraesJAG3B03G01702910"; transcript_id "TraesJAG3B03G01702910.1"; ID "TraesJAG3B03G01702910.1-E3"; Name "TraesJAG3B03G01702910.1-E3"; Parent "transcript:TraesJAG3B03G01702910.1"; constitutive "0"; ensembl_end_phase "-1"; ensembl_phase "1"; exon_id "TraesJAG3B03G01702910.1-E3"; rank "3";
3B	PGSB	exon	587692011	587692404	.	+	.	gene_id "TraesJAG3B03G01702910"; transcript_id "TraesJAG3B03G01702910.1"; ID "TraesJAG3B03G01702910.1-E4"; Name "TraesJAG3B03G01702910.1-E4"; Parent "transcript:TraesJAG3B03G01702910.1"; constitutive "0"; ensembl_end_phase "-1"; ensembl_phase "-1"; exon_id "TraesJAG3B03G01702910.1-E4"; rank "4";
3B	PGSB	exon	587686808	587688700	.	+	.	gene_id "TraesJAG3B03G01702910"; transcript_id "TraesJAG3B03G01702910.2"; ID "TraesJAG3B03G01702910.2-E1"; Name "TraesJAG3B03G01702910.2-E1"; Parent "transcript:TraesJAG3B03G01702910.2"; constitutive "1"; ensembl_end_phase "0"; ensembl_phase "-1"; exon_id "TraesJAG3B03G01702910.2-E1"; rank "1";
3B	PGSB	exon	587691197	587691410	.	+	.	gene_id "TraesJAG3B03G01702910"; transcript_id "TraesJAG3B03G01702910.2"; ID "TraesJAG3B03G01702910.2-E2"; Name "TraesJAG3B03G01702910.2-E2"; Parent "transcript:TraesJAG3B03G01702910.2"; constitutive "1"; ensembl_end_phase "1"; ensembl_phase "0"; exon_id "TraesJAG3B03G01702910.2-E2"; rank "2";
3B	PGSB	exon	587691605	587691724	.	+	.	gene_id "TraesJAG3B03G01702910"; transcript_id "TraesJAG3B03G01702910.2"; ID "TraesJAG3B03G01702910.2-E3"; Name "TraesJAG3B03G01702910.2-E3"; Parent "transcript:TraesJAG3B03G01702910.2"; constitutive "0"; ensembl_end_phase "1"; ensembl_phase "1"; exon_id "TraesJAG3B03G01702910.2-E3"; rank "3";
3B	PGSB	exon	587692011	587692404	.	+	.	gene_id "TraesJAG3B03G01702910"; transcript_id "TraesJAG3B03G01702910.2"; ID "TraesJAG3B03G01702910.2-E4"; Name "TraesJAG3B03G01702910.2-E4"; Parent "transcript:TraesJAG3B03G01702910.2"; constitutive "0"; ensembl_end_phase "-1"; ensembl_phase "1"; exon_id "TraesJAG3B03G01702910.2-E4"; rank "4";
3B	PGSB	exon	590666082	590666394	.	+	.	gene_id "TraesJAG3B03G01703720"; transcript_id "TraesJAG3B03G01703720.1"; ID "TraesJAG3B03G01703720.1-E1"; Name "TraesJAG3B03G01703720.1-E1"; Parent "transcript:TraesJAG3B03G01703720.1"; constitutive "1"; ensembl_end_phase "2"; ensembl_phase "-1"; exon_id "TraesJAG3B03G01703720.1-E1"; rank "1";
3B	PGSB	exon	590666495	590666634	.	+	.	gene_id "TraesJAG3B03G01703720"; transcript_id "TraesJAG3B03G01703720.1"; ID "TraesJAG3B03G01703720.1-E2"; Name "TraesJAG3B03G01703720.1-E2"; Parent "transcript:TraesJAG3B03G01703720.1"; constitutive "1"; ensembl_end_phase "1"; ensembl_phase "2"; exon_id "TraesJAG3B03G01703720.1-E2"; rank "2";
3B	PGSB	exon	590666728	590666804	.	+	.	gene_id "TraesJAG3B03G01703720"; transcript_id "TraesJAG3B03G01703720.1"; ID "TraesJAG3B03G01703720.1-E3"; Name "TraesJAG3B03G01703720.1-E3"; Parent "transcript:TraesJAG3B03G01703720.1"; constitutive "1"; ensembl_end_phase "0"; ensembl_phase "1"; exon_id "TraesJAG3B03G01703720.1-E3"; rank "3";
3B	PGSB	exon	590666913	590667138	.	+	.	gene_id "TraesJAG3B03G01703720"; transcript_id "TraesJAG3B03G01703720.1"; ID "TraesJAG3B03G01703720.1-E4"; Name "TraesJAG3B03G01703720.1-E4"; Parent "transcript:TraesJAG3B03G01703720.1"; constitutive "1"; ensembl_end_phase "1"; ensembl_phase "0"; exon_id "TraesJAG3B03G01703720.1-E4"; rank "4";
3B	PGSB	exon	590667294	590667331	.	+	.	gene_id "TraesJAG3B03G01703720"; transcript_id "TraesJAG3B03G01703720.1"; ID "TraesJAG3B03G01703720.1-E5"; Name "TraesJAG3B03G01703720.1-E5"; Parent "transcript:TraesJAG3B03G01703720.1"; constitutive "1"; ensembl_end_phase "0"; ensembl_phase "1"; exon_id "TraesJAG3B03G01703720.1-E5"; rank "5";
3B	PGSB	exon	590667427	590667528	.	+	.	gene_id "TraesJAG3B03G01703720"; transcript_id "TraesJAG3B03G01703720.1"; ID "TraesJAG3B03G01703720.1-E6"; Name "TraesJAG3B03G01703720.1-E6"; Parent "transcript:TraesJAG3B03G01703720.1"; constitutive "1"; ensembl_end_phase "0"; ensembl_phase "0"; exon_id "TraesJAG3B03G01703720.1-E6"; rank "6";
3B	PGSB	exon	590667625	590667708	.	+	.	gene_id "TraesJAG3B03G01703720"; transcript_id "TraesJAG3B03G01703720.1"; ID "TraesJAG3B03G01703720.1-E7"; Name "TraesJAG3B03G01703720.1-E7"; Parent "transcript:TraesJAG3B03G01703720.1"; constitutive "1"; ensembl_end_phase "0"; ensembl_phase "0"; exon_id "TraesJAG3B03G01703720.1-E7"; rank "7";
3B	PGSB	exon	590667774	590667935	.	+	.	gene_id "TraesJAG3B03G01703720"; transcript_id "TraesJAG3B03G01703720.1"; ID "TraesJAG3B03G01703720.1-E8"; Name "TraesJAG3B03G01703720.1-E8"; Parent "transcript:TraesJAG3B03G01703720.1"; constitutive "1"; ensembl_end_phase "0"; ensembl_phase "0"; exon_id "TraesJAG3B03G01703720.1-E8"; rank "8";
3B	PGSB	exon	590668681	590668991	.	+	.	gene_id "TraesJAG3B03G01703720"; transcript_id "TraesJAG3B03G01703720.1"; ID "TraesJAG3B03G01703720.1-E9"; Name "TraesJAG3B03G01703720.1-E9"; Parent "transcript:TraesJAG3B03G01703720.1"; constitutive "1"; ensembl_end_phase "2"; ensembl_phase "0"; exon_id "TraesJAG3B03G01703720.1-E9"; rank "9";
3B	PGSB	exon	590669065	590669110	.	+	.	gene_id "TraesJAG3B03G01703720"; transcript_id "TraesJAG3B03G01703720.1"; ID "TraesJAG3B03G01703720.1-E10"; Name "TraesJAG3B03G01703720.1-E10"; Parent "transcript:TraesJAG3B03G01703720.1"; constitutive "1"; ensembl_end_phase "0"; ensembl_phase "2"; exon_id "TraesJAG3B03G01703720.1-E10"; rank "10";
3B	PGSB	exon	590669181	590669558	.	+	.	gene_id "TraesJAG3B03G01703720"; transcript_id "TraesJAG3B03G01703720.1"; ID "TraesJAG3B03G01703720.1-E11"; Name "TraesJAG3B03G01703720.1-E11"; Parent "transcript:TraesJAG3B03G01703720.1"; constitutive "1"; ensembl_end_phase "-1"; ensembl_phase "0"; exon_id "TraesJAG3B03G01703720.1-E11"; rank "11";
3B	PGSB	exon	597088663	597089079	.	+	.	gene_id "TraesJAG3B03G01705680"; transcript_id "TraesJAG3B03G01705680.1"; ID "agat-exon-55671"; Name "TraesJAG3B03G01705680.2-E1"; Parent "transcript:TraesJAG3B03G01705680.1"; constitutive "1"; ensembl_end_phase "0"; ensembl_phase "-1"; exon_id "TraesJAG3B03G01705680.2-E1"; rank "1";
3B	PGSB	exon	597089592	597089873	.	+	.	gene_id "TraesJAG3B03G01705680"; transcript_id "TraesJAG3B03G01705680.1"; ID "agat-exon-55672"; Name "TraesJAG3B03G01705680.2-E2"; Parent "transcript:TraesJAG3B03G01705680.1"; constitutive "1"; ensembl_end_phase "0"; ensembl_phase "0"; exon_id "TraesJAG3B03G01705680.2-E2"; rank "2";
3B	PGSB	exon	597090288	597090724	.	+	.	gene_id "TraesJAG3B03G01705680"; transcript_id "TraesJAG3B03G01705680.1"; ID "agat-exon-55673"; Name "TraesJAG3B03G01705680.2-E3"; Parent "transcript:TraesJAG3B03G01705680.1"; constitutive "1"; ensembl_end_phase "2"; ensembl_phase "0"; exon_id "TraesJAG3B03G01705680.2-E3"; rank "3";
3B	PGSB	exon	597090951	597091110	.	+	.	gene_id "TraesJAG3B03G01705680"; transcript_id "TraesJAG3B03G01705680.1"; ID "agat-exon-55674"; Name "TraesJAG3B03G01705680.2-E4"; Parent "transcript:TraesJAG3B03G01705680.1"; constitutive "1"; ensembl_end_phase "0"; ensembl_phase "2"; exon_id "TraesJAG3B03G01705680.2-E4"; rank "4";
3B	PGSB	exon	597091233	597091695	.	+	.	gene_id "TraesJAG3B03G01705680"; transcript_id "TraesJAG3B03G01705680.1"; ID "TraesJAG3B03G01705680.1-E5"; Name "TraesJAG3B03G01705680.1-E5"; Parent "transcript:TraesJAG3B03G01705680.1"; constitutive "0"; ensembl_end_phase "-1"; ensembl_phase "0"; exon_id "TraesJAG3B03G01705680.1-E5"; rank "5";
3B	PGSB	exon	597088663	597089079	.	+	.	gene_id "TraesJAG3B03G01705680"; transcript_id "TraesJAG3B03G01705680.2"; ID "TraesJAG3B03G01705680.2-E1"; Name "TraesJAG3B03G01705680.2-E1"; Parent "transcript:TraesJAG3B03G01705680.2"; constitutive "1"; ensembl_end_phase "0"; ensembl_phase "-1"; exon_id "TraesJAG3B03G01705680.2-E1"; rank "1";
3B	PGSB	exon	597089592	597089873	.	+	.	gene_id "TraesJAG3B03G01705680"; transcript_id "TraesJAG3B03G01705680.2"; ID "TraesJAG3B03G01705680.2-E2"; Name "TraesJAG3B03G01705680.2-E2"; Parent "transcript:TraesJAG3B03G01705680.2"; constitutive "1"; ensembl_end_phase "0"; ensembl_phase "0"; exon_id "TraesJAG3B03G01705680.2-E2"; rank "2";
3B	PGSB	exon	597090288	597090724	.	+	.	gene_id "TraesJAG3B03G01705680"; transcript_id "TraesJAG3B03G01705680.2"; ID "TraesJAG3B03G01705680.2-E3"; Name "TraesJAG3B03G01705680.2-E3"; Parent "transcript:TraesJAG3B03G01705680.2"; constitutive "1"; ensembl_end_phase "2"; ensembl_phase "0"; exon_id "TraesJAG3B03G01705680.2-E3"; rank "3";
3B	PGSB	exon	597090951	597091110	.	+	.	gene_id "TraesJAG3B03G01705680"; transcript_id "TraesJAG3B03G01705680.2"; ID "TraesJAG3B03G01705680.2-E4"; Name "TraesJAG3B03G01705680.2-E4"; Parent "transcript:TraesJAG3B03G01705680.2"; constitutive "1"; ensembl_end_phase "0"; ensembl_phase "2"; exon_id "TraesJAG3B03G01705680.2-E4"; rank "4";
3B	PGSB	exon	597091233	597091333	.	+	.	gene_id "TraesJAG3B03G01705680"; transcript_id "TraesJAG3B03G01705680.2"; ID "TraesJAG3B03G01705680.2-E5"; Name "TraesJAG3B03G01705680.2-E5"; Parent "transcript:TraesJAG3B03G01705680.2"; constitutive "0"; ensembl_end_phase "2"; ensembl_phase "0"; exon_id "TraesJAG3B03G01705680.2-E5"; rank "5";
3B	PGSB	exon	597091422	597091695	.	+	.	gene_id "TraesJAG3B03G01705680"; transcript_id "TraesJAG3B03G01705680.2"; ID "TraesJAG3B03G01705680.2-E6"; Name "TraesJAG3B03G01705680.2-E6"; Parent "transcript:TraesJAG3B03G01705680.2"; constitutive "0"; ensembl_end_phase "-1"; ensembl_phase "2"; exon_id "TraesJAG3B03G01705680.2-E6"; rank "6";
3B	PGSB	exon	597091758	597092108	.	-	.	gene_id "TraesJAG3B03G01705690"; transcript_id "TraesJAG3B03G01705690.1"; ID "TraesJAG3B03G01705690.1-E9"; Name "TraesJAG3B03G01705690.1-E9"; Parent "transcript:TraesJAG3B03G01705690.1"; constitutive "1"; ensembl_end_phase "-1"; ensembl_phase "2"; exon_id "TraesJAG3B03G01705690.1-E9"; rank "9";
3B	PGSB	exon	597092205	597092293	.	-	.	gene_id "TraesJAG3B03G01705690"; transcript_id "TraesJAG3B03G01705690.1"; ID "TraesJAG3B03G01705690.1-E8"; Name "TraesJAG3B03G01705690.1-E8"; Parent "transcript:TraesJAG3B03G01705690.1"; constitutive "1"; ensembl_end_phase "2"; ensembl_phase "0"; exon_id "TraesJAG3B03G01705690.1-E8"; rank "8";
3B	PGSB	exon	597092521	597092620	.	-	.	gene_id "TraesJAG3B03G01705690"; transcript_id "TraesJAG3B03G01705690.1"; ID "TraesJAG3B03G01705690.1-E7"; Name "TraesJAG3B03G01705690.1-E7"; Parent "transcript:TraesJAG3B03G01705690.1"; constitutive "1"; ensembl_end_phase "0"; ensembl_phase "2"; exon_id "TraesJAG3B03G01705690.1-E7"; rank "7";
3B	PGSB	exon	597093007	597093090	.	-	.	gene_id "TraesJAG3B03G01705690"; transcript_id "TraesJAG3B03G01705690.1"; ID "TraesJAG3B03G01705690.1-E6"; Name "TraesJAG3B03G01705690.1-E6"; Parent "transcript:TraesJAG3B03G01705690.1"; constitutive "1"; ensembl_end_phase "2"; ensembl_phase "2"; exon_id "TraesJAG3B03G01705690.1-E6"; rank "6";
3B	PGSB	exon	597093222	597093301	.	-	.	gene_id "TraesJAG3B03G01705690"; transcript_id "TraesJAG3B03G01705690.1"; ID "TraesJAG3B03G01705690.1-E5"; Name "TraesJAG3B03G01705690.1-E5"; Parent "transcript:TraesJAG3B03G01705690.1"; constitutive "1"; ensembl_end_phase "2"; ensembl_phase "0"; exon_id "TraesJAG3B03G01705690.1-E5"; rank "5";
3B	PGSB	exon	597093405	597093501	.	-	.	gene_id "TraesJAG3B03G01705690"; transcript_id "TraesJAG3B03G01705690.1"; ID "TraesJAG3B03G01705690.1-E4"; Name "TraesJAG3B03G01705690.1-E4"; Parent "transcript:TraesJAG3B03G01705690.1"; constitutive "1"; ensembl_end_phase "0"; ensembl_phase "2"; exon_id "TraesJAG3B03G01705690.1-E4"; rank "4";
3B	PGSB	exon	597093586	597093677	.	-	.	gene_id "TraesJAG3B03G01705690"; transcript_id "TraesJAG3B03G01705690.1"; ID "TraesJAG3B03G01705690.1-E3"; Name "TraesJAG3B03G01705690.1-E3"; Parent "transcript:TraesJAG3B03G01705690.1"; constitutive "1"; ensembl_end_phase "2"; ensembl_phase "0"; exon_id "TraesJAG3B03G01705690.1-E3"; rank "3";
3B	PGSB	exon	597094708	597094798	.	-	.	gene_id "TraesJAG3B03G01705690"; transcript_id "TraesJAG3B03G01705690.1"; ID "TraesJAG3B03G01705690.1-E2"; Name "TraesJAG3B03G01705690.1-E2"; Parent "transcript:TraesJAG3B03G01705690.1"; constitutive "1"; ensembl_end_phase "0"; ensembl_phase "2"; exon_id "TraesJAG3B03G01705690.1-E2"; rank "2";
3B	PGSB	exon	597095350	597095553	.	-	.	gene_id "TraesJAG3B03G01705690"; transcript_id "TraesJAG3B03G01705690.1"; ID "TraesJAG3B03G01705690.1-E1"; Name "TraesJAG3B03G01705690.1-E1"; Parent "transcript:TraesJAG3B03G01705690.1"; constitutive "1"; ensembl_end_phase "2"; ensembl_phase "-1"; exon_id "TraesJAG3B03G01705690.1-E1"; rank "1";
3B	PGSB	exon	600119769	600120241	.	-	.	gene_id "TraesJAG3B03G01706650"; transcript_id "TraesJAG3B03G01706650.3"; ID "agat-exon-55741"; Name "TraesJAG3B03G01706650.4-E15"; Parent "transcript:TraesJAG3B03G01706650.3"; constitutive "0"; ensembl_end_phase "-1"; ensembl_phase "2"; exon_id "TraesJAG3B03G01706650.4-E15"; rank "15";
3B	PGSB	exon	600120447	600120534	.	-	.	gene_id "TraesJAG3B03G01706650"; transcript_id "TraesJAG3B03G01706650.3"; ID "agat-exon-55742"; Name "TraesJAG3B03G01706650.4-E14"; Parent "transcript:TraesJAG3B03G01706650.3"; constitutive "1"; ensembl_end_phase "2"; ensembl_phase "1"; exon_id "TraesJAG3B03G01706650.4-E14"; rank "14";
3B	PGSB	exon	600120613	600120715	.	-	.	gene_id "TraesJAG3B03G01706650"; transcript_id "TraesJAG3B03G01706650.3"; ID "agat-exon-55743"; Name "TraesJAG3B03G01706650.4-E13"; Parent "transcript:TraesJAG3B03G01706650.3"; constitutive "1"; ensembl_end_phase "1"; ensembl_phase "0"; exon_id "TraesJAG3B03G01706650.4-E13"; rank "13";
3B	PGSB	exon	600120910	600120938	.	-	.	gene_id "TraesJAG3B03G01706650"; transcript_id "TraesJAG3B03G01706650.3"; ID "agat-exon-55744"; Name "TraesJAG3B03G01706650.4-E12"; Parent "transcript:TraesJAG3B03G01706650.3"; constitutive "1"; ensembl_end_phase "0"; ensembl_phase "1"; exon_id "TraesJAG3B03G01706650.4-E12"; rank "12";
3B	PGSB	exon	600121134	600121348	.	-	.	gene_id "TraesJAG3B03G01706650"; transcript_id "TraesJAG3B03G01706650.3"; ID "agat-exon-55745"; Name "TraesJAG3B03G01706650.4-E11"; Parent "transcript:TraesJAG3B03G01706650.3"; constitutive "1"; ensembl_end_phase "1"; ensembl_phase "2"; exon_id "TraesJAG3B03G01706650.4-E11"; rank "11";
3B	PGSB	exon	600121440	600121555	.	-	.	gene_id "TraesJAG3B03G01706650"; transcript_id "TraesJAG3B03G01706650.3"; ID "agat-exon-55746"; Name "TraesJAG3B03G01706650.4-E10"; Parent "transcript:TraesJAG3B03G01706650.3"; constitutive "1"; ensembl_end_phase "2"; ensembl_phase "0"; exon_id "TraesJAG3B03G01706650.4-E10"; rank "10";
3B	PGSB	exon	600121927	600122185	.	-	.	gene_id "TraesJAG3B03G01706650"; transcript_id "TraesJAG3B03G01706650.3"; ID "agat-exon-55747"; Name "TraesJAG3B03G01706650.4-E9"; Parent "transcript:TraesJAG3B03G01706650.3"; constitutive "1"; ensembl_end_phase "0"; ensembl_phase "2"; exon_id "TraesJAG3B03G01706650.4-E9"; rank "9";
3B	PGSB	exon	600122333	600122420	.	-	.	gene_id "TraesJAG3B03G01706650"; transcript_id "TraesJAG3B03G01706650.3"; ID "agat-exon-55748"; Name "TraesJAG3B03G01706650.4-E8"; Parent "transcript:TraesJAG3B03G01706650.3"; constitutive "1"; ensembl_end_phase "2"; ensembl_phase "1"; exon_id "TraesJAG3B03G01706650.4-E8"; rank "8";
3B	PGSB	exon	600122591	600122662	.	-	.	gene_id "TraesJAG3B03G01706650"; transcript_id "TraesJAG3B03G01706650.3"; ID "agat-exon-55749"; Name "TraesJAG3B03G01706650.4-E7"; Parent "transcript:TraesJAG3B03G01706650.3"; constitutive "1"; ensembl_end_phase "1"; ensembl_phase "1"; exon_id "TraesJAG3B03G01706650.4-E7"; rank "7";
3B	PGSB	exon	600122751	600122826	.	-	.	gene_id "TraesJAG3B03G01706650"; transcript_id "TraesJAG3B03G01706650.3"; ID "agat-exon-55750"; Name "TraesJAG3B03G01706650.4-E6"; Parent "transcript:TraesJAG3B03G01706650.3"; constitutive "1"; ensembl_end_phase "1"; ensembl_phase "0"; exon_id "TraesJAG3B03G01706650.4-E6"; rank "6";
3B	PGSB	exon	600122912	600122970	.	-	.	gene_id "TraesJAG3B03G01706650"; transcript_id "TraesJAG3B03G01706650.3"; ID "agat-exon-55751"; Name "TraesJAG3B03G01706650.4-E5"; Parent "transcript:TraesJAG3B03G01706650.3"; constitutive "1"; ensembl_end_phase "0"; ensembl_phase "1"; exon_id "TraesJAG3B03G01706650.4-E5"; rank "5";
3B	PGSB	exon	600123210	600123273	.	-	.	gene_id "TraesJAG3B03G01706650"; transcript_id "TraesJAG3B03G01706650.3"; ID "agat-exon-55752"; Name "TraesJAG3B03G01706650.4-E4"; Parent "transcript:TraesJAG3B03G01706650.3"; constitutive "1"; ensembl_end_phase "1"; ensembl_phase "0"; exon_id "TraesJAG3B03G01706650.4-E4"; rank "4";
3B	PGSB	exon	600123358	600123519	.	-	.	gene_id "TraesJAG3B03G01706650"; transcript_id "TraesJAG3B03G01706650.3"; ID "agat-exon-55753"; Name "TraesJAG3B03G01706650.1-E3"; Parent "transcript:TraesJAG3B03G01706650.3"; constitutive "0"; ensembl_end_phase "0"; ensembl_phase "-1"; exon_id "TraesJAG3B03G01706650.1-E3"; rank "3";
3B	PGSB	exon	600123629	600123851	.	-	.	gene_id "TraesJAG3B03G01706650"; transcript_id "TraesJAG3B03G01706650.3"; ID "agat-exon-55754"; Name "TraesJAG3B03G01706650.4-E2"; Parent "transcript:TraesJAG3B03G01706650.3"; constitutive "1"; ensembl_end_phase "-1"; ensembl_phase "-1"; exon_id "TraesJAG3B03G01706650.4-E2"; rank "2";
3B	PGSB	exon	600123978	600124368	.	-	.	gene_id "TraesJAG3B03G01706650"; transcript_id "TraesJAG3B03G01706650.3"; ID "agat-exon-55755"; Name "TraesJAG3B03G01706650.4-E1"; Parent "transcript:TraesJAG3B03G01706650.3"; constitutive "1"; ensembl_end_phase "-1"; ensembl_phase "-1"; exon_id "TraesJAG3B03G01706650.4-E1"; rank "1";
3B	PGSB	exon	600516775	600517409	.	+	.	gene_id "TraesJAG3B03G01706770"; transcript_id "TraesJAG3B03G01706770.1"; ID "TraesJAG3B03G01706770.1-E1"; Name "TraesJAG3B03G01706770.1-E1"; Parent "transcript:TraesJAG3B03G01706770.1"; constitutive "1"; ensembl_end_phase "0"; ensembl_phase "-1"; exon_id "TraesJAG3B03G01706770.1-E1"; rank "1";
3B	PGSB	exon	600518159	600518492	.	+	.	gene_id "TraesJAG3B03G01706770"; transcript_id "TraesJAG3B03G01706770.1"; ID "TraesJAG3B03G01706770.1-E2"; Name "TraesJAG3B03G01706770.1-E2"; Parent "transcript:TraesJAG3B03G01706770.1"; constitutive "1"; ensembl_end_phase "1"; ensembl_phase "0"; exon_id "TraesJAG3B03G01706770.1-E2"; rank "2";
3B	PGSB	exon	600519175	600519277	.	+	.	gene_id "TraesJAG3B03G01706770"; transcript_id "TraesJAG3B03G01706770.1"; ID "TraesJAG3B03G01706770.1-E3"; Name "TraesJAG3B03G01706770.1-E3"; Parent "transcript:TraesJAG3B03G01706770.1"; constitutive "1"; ensembl_end_phase "2"; ensembl_phase "1"; exon_id "TraesJAG3B03G01706770.1-E3"; rank "3";
3B	PGSB	exon	600519744	600519834	.	+	.	gene_id "TraesJAG3B03G01706770"; transcript_id "TraesJAG3B03G01706770.1"; ID "TraesJAG3B03G01706770.1-E4"; Name "TraesJAG3B03G01706770.1-E4"; Parent "transcript:TraesJAG3B03G01706770.1"; constitutive "1"; ensembl_end_phase "0"; ensembl_phase "2"; exon_id "TraesJAG3B03G01706770.1-E4"; rank "4";
3B	PGSB	exon	600519927	600519989	.	+	.	gene_id "TraesJAG3B03G01706770"; transcript_id "TraesJAG3B03G01706770.1"; ID "TraesJAG3B03G01706770.1-E5"; Name "TraesJAG3B03G01706770.1-E5"; Parent "transcript:TraesJAG3B03G01706770.1"; constitutive "1"; ensembl_end_phase "0"; ensembl_phase "0"; exon_id "TraesJAG3B03G01706770.1-E5"; rank "5";
3B	PGSB	exon	600520189	600521109	.	+	.	gene_id "TraesJAG3B03G01706770"; transcript_id "TraesJAG3B03G01706770.1"; ID "TraesJAG3B03G01706770.1-E6"; Name "TraesJAG3B03G01706770.1-E6"; Parent "transcript:TraesJAG3B03G01706770.1"; constitutive "1"; ensembl_end_phase "-1"; ensembl_phase "0"; exon_id "TraesJAG3B03G01706770.1-E6"; rank "6";
3B	PGSB	exon	601700713	601700974	.	+	.	gene_id "TraesJAG3B03G01707070"; transcript_id "TraesJAG3B03G01707070.1"; ID "TraesJAG3B03G01707070.1-E1"; Name "TraesJAG3B03G01707070.1-E1"; Parent "transcript:TraesJAG3B03G01707070.1"; constitutive "1"; ensembl_end_phase "-1"; ensembl_phase "-1"; exon_id "TraesJAG3B03G01707070.1-E1"; rank "1";
3B	PGSB	exon	601701165	601701516	.	+	.	gene_id "TraesJAG3B03G01707070"; transcript_id "TraesJAG3B03G01707070.1"; ID "TraesJAG3B03G01707070.1-E2"; Name "TraesJAG3B03G01707070.1-E2"; Parent "transcript:TraesJAG3B03G01707070.1"; constitutive "1"; ensembl_end_phase "0"; ensembl_phase "-1"; exon_id "TraesJAG3B03G01707070.1-E2"; rank "2";
3B	PGSB	exon	601702112	601702484	.	+	.	gene_id "TraesJAG3B03G01707070"; transcript_id "TraesJAG3B03G01707070.1"; ID "TraesJAG3B03G01707070.1-E3"; Name "TraesJAG3B03G01707070.1-E3"; Parent "transcript:TraesJAG3B03G01707070.1"; constitutive "1"; ensembl_end_phase "1"; ensembl_phase "0"; exon_id "TraesJAG3B03G01707070.1-E3"; rank "3";
3B	PGSB	exon	601702872	601702981	.	+	.	gene_id "TraesJAG3B03G01707070"; transcript_id "TraesJAG3B03G01707070.1"; ID "TraesJAG3B03G01707070.1-E4"; Name "TraesJAG3B03G01707070.1-E4"; Parent "transcript:TraesJAG3B03G01707070.1"; constitutive "1"; ensembl_end_phase "0"; ensembl_phase "1"; exon_id "TraesJAG3B03G01707070.1-E4"; rank "4";
3B	PGSB	exon	601703102	601703515	.	+	.	gene_id "TraesJAG3B03G01707070"; transcript_id "TraesJAG3B03G01707070.1"; ID "TraesJAG3B03G01707070.1-E5"; Name "TraesJAG3B03G01707070.1-E5"; Parent "transcript:TraesJAG3B03G01707070.1"; constitutive "1"; ensembl_end_phase "-1"; ensembl_phase "0"; exon_id "TraesJAG3B03G01707070.1-E5"; rank "5";
3B	PGSB	exon	602253013	602254927	.	-	.	gene_id "TraesJAG3B03G01707310"; transcript_id "TraesJAG3B03G01707310.1"; ID "TraesJAG3B03G01707310.1-E2"; Name "TraesJAG3B03G01707310.1-E2"; Parent "transcript:TraesJAG3B03G01707310.1"; constitutive "1"; ensembl_end_phase "-1"; ensembl_phase "-1"; exon_id "TraesJAG3B03G01707310.1-E2"; rank "2";
3B	PGSB	exon	602255244	602255531	.	-	.	gene_id "TraesJAG3B03G01707310"; transcript_id "TraesJAG3B03G01707310.1"; ID "TraesJAG3B03G01707310.1-E1"; Name "TraesJAG3B03G01707310.1-E1"; Parent "transcript:TraesJAG3B03G01707310.1"; constitutive "0"; ensembl_end_phase "-1"; ensembl_phase "-1"; exon_id "TraesJAG3B03G01707310.1-E1"; rank "1";
3B	PGSB	exon	602253013	602254927	.	-	.	gene_id "TraesJAG3B03G01707310"; transcript_id "TraesJAG3B03G01707310.2"; ID "agat-exon-55801"; Name "TraesJAG3B03G01707310.1-E2"; Parent "transcript:TraesJAG3B03G01707310.2"; constitutive "1"; ensembl_end_phase "-1"; ensembl_phase "-1"; exon_id "TraesJAG3B03G01707310.1-E2"; rank "2";
3B	PGSB	exon	602256879	602256989	.	-	.	gene_id "TraesJAG3B03G01707310"; transcript_id "TraesJAG3B03G01707310.2"; ID "TraesJAG3B03G01707310.2-E1"; Name "TraesJAG3B03G01707310.2-E1"; Parent "transcript:TraesJAG3B03G01707310.2"; constitutive "0"; ensembl_end_phase "-1"; ensembl_phase "-1"; exon_id "TraesJAG3B03G01707310.2-E1"; rank "1";
3B	PGSB	exon	624981526	624982119	.	-	.	gene_id "TraesJAG3B03G01713510"; transcript_id "TraesJAG3B03G01713510.1"; ID "TraesJAG3B03G01713510.2-E18"; Name "TraesJAG3B03G01713510.2-E18"; Parent "transcript:TraesJAG3B03G01713510.1"; constitutive "1"; ensembl_end_phase "-1"; ensembl_phase "0"; exon_id "TraesJAG3B03G01713510.2-E18"; rank "18";
3B	PGSB	exon	624983063	624983180	.	-	.	gene_id "TraesJAG3B03G01713510"; transcript_id "TraesJAG3B03G01713510.1"; ID "TraesJAG3B03G01713510.2-E17"; Name "TraesJAG3B03G01713510.2-E17"; Parent "transcript:TraesJAG3B03G01713510.1"; constitutive "1"; ensembl_end_phase "0"; ensembl_phase "2"; exon_id "TraesJAG3B03G01713510.2-E17"; rank "17";
3B	PGSB	exon	624983391	624983530	.	-	.	gene_id "TraesJAG3B03G01713510"; transcript_id "TraesJAG3B03G01713510.1"; ID "TraesJAG3B03G01713510.2-E16"; Name "TraesJAG3B03G01713510.2-E16"; Parent "transcript:TraesJAG3B03G01713510.1"; constitutive "1"; ensembl_end_phase "2"; ensembl_phase "0"; exon_id "TraesJAG3B03G01713510.2-E16"; rank "16";
3B	PGSB	exon	624984305	624984406	.	-	.	gene_id "TraesJAG3B03G01713510"; transcript_id "TraesJAG3B03G01713510.1"; ID "TraesJAG3B03G01713510.2-E15"; Name "TraesJAG3B03G01713510.2-E15"; Parent "transcript:TraesJAG3B03G01713510.1"; constitutive "1"; ensembl_end_phase "0"; ensembl_phase "0"; exon_id "TraesJAG3B03G01713510.2-E15"; rank "15";
3B	PGSB	exon	624984493	624984573	.	-	.	gene_id "TraesJAG3B03G01713510"; transcript_id "TraesJAG3B03G01713510.1"; ID "TraesJAG3B03G01713510.2-E14"; Name "TraesJAG3B03G01713510.2-E14"; Parent "transcript:TraesJAG3B03G01713510.1"; constitutive "1"; ensembl_end_phase "0"; ensembl_phase "0"; exon_id "TraesJAG3B03G01713510.2-E14"; rank "14";
3B	PGSB	exon	624985532	624985601	.	-	.	gene_id "TraesJAG3B03G01713510"; transcript_id "TraesJAG3B03G01713510.1"; ID "TraesJAG3B03G01713510.2-E13"; Name "TraesJAG3B03G01713510.2-E13"; Parent "transcript:TraesJAG3B03G01713510.1"; constitutive "1"; ensembl_end_phase "0"; ensembl_phase "2"; exon_id "TraesJAG3B03G01713510.2-E13"; rank "13";
3B	PGSB	exon	624986229	624986290	.	-	.	gene_id "TraesJAG3B03G01713510"; transcript_id "TraesJAG3B03G01713510.1"; ID "TraesJAG3B03G01713510.2-E12"; Name "TraesJAG3B03G01713510.2-E12"; Parent "transcript:TraesJAG3B03G01713510.1"; constitutive "1"; ensembl_end_phase "2"; ensembl_phase "0"; exon_id "TraesJAG3B03G01713510.2-E12"; rank "12";
3B	PGSB	exon	624987500	624987912	.	-	.	gene_id "TraesJAG3B03G01713510"; transcript_id "TraesJAG3B03G01713510.1"; ID "TraesJAG3B03G01713510.2-E11"; Name "TraesJAG3B03G01713510.2-E11"; Parent "transcript:TraesJAG3B03G01713510.1"; constitutive "1"; ensembl_end_phase "0"; ensembl_phase "1"; exon_id "TraesJAG3B03G01713510.2-E11"; rank "11";
3B	PGSB	exon	624988041	624988124	.	-	.	gene_id "TraesJAG3B03G01713510"; transcript_id "TraesJAG3B03G01713510.1"; ID "TraesJAG3B03G01713510.2-E10"; Name "TraesJAG3B03G01713510.2-E10"; Parent "transcript:TraesJAG3B03G01713510.1"; constitutive "1"; ensembl_end_phase "1"; ensembl_phase "1"; exon_id "TraesJAG3B03G01713510.2-E10"; rank "10";
3B	PGSB	exon	624988826	624988918	.	-	.	gene_id "TraesJAG3B03G01713510"; transcript_id "TraesJAG3B03G01713510.1"; ID "TraesJAG3B03G01713510.2-E9"; Name "TraesJAG3B03G01713510.2-E9"; Parent "transcript:TraesJAG3B03G01713510.1"; constitutive "1"; ensembl_end_phase "1"; ensembl_phase "1"; exon_id "TraesJAG3B03G01713510.2-E9"; rank "9";
3B	PGSB	exon	624989020	624989071	.	-	.	gene_id "TraesJAG3B03G01713510"; transcript_id "TraesJAG3B03G01713510.1"; ID "TraesJAG3B03G01713510.2-E8"; Name "TraesJAG3B03G01713510.2-E8"; Parent "transcript:TraesJAG3B03G01713510.1"; constitutive "1"; ensembl_end_phase "1"; ensembl_phase "0"; exon_id "TraesJAG3B03G01713510.2-E8"; rank "8";
3B	PGSB	exon	624989181	624989247	.	-	.	gene_id "TraesJAG3B03G01713510"; transcript_id "TraesJAG3B03G01713510.1"; ID "TraesJAG3B03G01713510.2-E7"; Name "TraesJAG3B03G01713510.2-E7"; Parent "transcript:TraesJAG3B03G01713510.1"; constitutive "1"; ensembl_end_phase "0"; ensembl_phase "2"; exon_id "TraesJAG3B03G01713510.2-E7"; rank "7";
3B	PGSB	exon	624989360	624989418	.	-	.	gene_id "TraesJAG3B03G01713510"; transcript_id "TraesJAG3B03G01713510.1"; ID "TraesJAG3B03G01713510.2-E6"; Name "TraesJAG3B03G01713510.2-E6"; Parent "transcript:TraesJAG3B03G01713510.1"; constitutive "1"; ensembl_end_phase "2"; ensembl_phase "0"; exon_id "TraesJAG3B03G01713510.2-E6"; rank "6";
3B	PGSB	exon	624990044	624990157	.	-	.	gene_id "TraesJAG3B03G01713510"; transcript_id "TraesJAG3B03G01713510.1"; ID "TraesJAG3B03G01713510.2-E5"; Name "TraesJAG3B03G01713510.2-E5"; Parent "transcript:TraesJAG3B03G01713510.1"; constitutive "1"; ensembl_end_phase "0"; ensembl_phase "0"; exon_id "TraesJAG3B03G01713510.2-E5"; rank "5";
3B	PGSB	exon	624990274	624990459	.	-	.	gene_id "TraesJAG3B03G01713510"; transcript_id "TraesJAG3B03G01713510.1"; ID "TraesJAG3B03G01713510.2-E4"; Name "TraesJAG3B03G01713510.2-E4"; Parent "transcript:TraesJAG3B03G01713510.1"; constitutive "1"; ensembl_end_phase "0"; ensembl_phase "0"; exon_id "TraesJAG3B03G01713510.2-E4"; rank "4";
3B	PGSB	exon	624990534	624991025	.	-	.	gene_id "TraesJAG3B03G01713510"; transcript_id "TraesJAG3B03G01713510.1"; ID "TraesJAG3B03G01713510.2-E3"; Name "TraesJAG3B03G01713510.2-E3"; Parent "transcript:TraesJAG3B03G01713510.1"; constitutive "1"; ensembl_end_phase "0"; ensembl_phase "0"; exon_id "TraesJAG3B03G01713510.2-E3"; rank "3";
3B	PGSB	exon	624991115	624991184	.	-	.	gene_id "TraesJAG3B03G01713510"; transcript_id "TraesJAG3B03G01713510.1"; ID "TraesJAG3B03G01713510.2-E2"; Name "TraesJAG3B03G01713510.2-E2"; Parent "transcript:TraesJAG3B03G01713510.1"; constitutive "1"; ensembl_end_phase "0"; ensembl_phase "2"; exon_id "TraesJAG3B03G01713510.2-E2"; rank "2";
3B	PGSB	exon	624991852	624992096	.	-	.	gene_id "TraesJAG3B03G01713510"; transcript_id "TraesJAG3B03G01713510.1"; ID "TraesJAG3B03G01713510.1-E1"; Name "TraesJAG3B03G01713510.1-E1"; Parent "transcript:TraesJAG3B03G01713510.1"; constitutive "0"; ensembl_end_phase "2"; ensembl_phase "-1"; exon_id "TraesJAG3B03G01713510.1-E1"; rank "1";
3B	PGSB	exon	639846747	639847360	.	-	.	gene_id "TraesJAG3B03G01717000"; transcript_id "TraesJAG3B03G01717000.1"; ID "TraesJAG3B03G01717000.1-E9"; Name "TraesJAG3B03G01717000.1-E9"; Parent "transcript:TraesJAG3B03G01717000.1"; constitutive "1"; ensembl_end_phase "-1"; ensembl_phase "2"; exon_id "TraesJAG3B03G01717000.1-E9"; rank "9";
3B	PGSB	exon	639847738	639847815	.	-	.	gene_id "TraesJAG3B03G01717000"; transcript_id "TraesJAG3B03G01717000.1"; ID "TraesJAG3B03G01717000.1-E8"; Name "TraesJAG3B03G01717000.1-E8"; Parent "transcript:TraesJAG3B03G01717000.1"; constitutive "1"; ensembl_end_phase "2"; ensembl_phase "2"; exon_id "TraesJAG3B03G01717000.1-E8"; rank "8";
3B	PGSB	exon	639848220	639848342	.	-	.	gene_id "TraesJAG3B03G01717000"; transcript_id "TraesJAG3B03G01717000.1"; ID "TraesJAG3B03G01717000.1-E7"; Name "TraesJAG3B03G01717000.1-E7"; Parent "transcript:TraesJAG3B03G01717000.1"; constitutive "1"; ensembl_end_phase "2"; ensembl_phase "2"; exon_id "TraesJAG3B03G01717000.1-E7"; rank "7";
3B	PGSB	exon	639848680	639848937	.	-	.	gene_id "TraesJAG3B03G01717000"; transcript_id "TraesJAG3B03G01717000.1"; ID "TraesJAG3B03G01717000.1-E6"; Name "TraesJAG3B03G01717000.1-E6"; Parent "transcript:TraesJAG3B03G01717000.1"; constitutive "1"; ensembl_end_phase "2"; ensembl_phase "2"; exon_id "TraesJAG3B03G01717000.1-E6"; rank "6";
3B	PGSB	exon	639849414	639849573	.	-	.	gene_id "TraesJAG3B03G01717000"; transcript_id "TraesJAG3B03G01717000.1"; ID "TraesJAG3B03G01717000.1-E5"; Name "TraesJAG3B03G01717000.1-E5"; Parent "transcript:TraesJAG3B03G01717000.1"; constitutive "1"; ensembl_end_phase "2"; ensembl_phase "1"; exon_id "TraesJAG3B03G01717000.1-E5"; rank "5";
3B	PGSB	exon	639850343	639850453	.	-	.	gene_id "TraesJAG3B03G01717000"; transcript_id "TraesJAG3B03G01717000.1"; ID "TraesJAG3B03G01717000.1-E4"; Name "TraesJAG3B03G01717000.1-E4"; Parent "transcript:TraesJAG3B03G01717000.1"; constitutive "1"; ensembl_end_phase "1"; ensembl_phase "1"; exon_id "TraesJAG3B03G01717000.1-E4"; rank "4";
3B	PGSB	exon	639850572	639850842	.	-	.	gene_id "TraesJAG3B03G01717000"; transcript_id "TraesJAG3B03G01717000.1"; ID "TraesJAG3B03G01717000.1-E3"; Name "TraesJAG3B03G01717000.1-E3"; Parent "transcript:TraesJAG3B03G01717000.1"; constitutive "1"; ensembl_end_phase "1"; ensembl_phase "0"; exon_id "TraesJAG3B03G01717000.1-E3"; rank "3";
3B	PGSB	exon	639851124	639851273	.	-	.	gene_id "TraesJAG3B03G01717000"; transcript_id "TraesJAG3B03G01717000.1"; ID "TraesJAG3B03G01717000.1-E2"; Name "TraesJAG3B03G01717000.1-E2"; Parent "transcript:TraesJAG3B03G01717000.1"; constitutive "1"; ensembl_end_phase "0"; ensembl_phase "0"; exon_id "TraesJAG3B03G01717000.1-E2"; rank "2";
3B	PGSB	exon	639851587	639852475	.	-	.	gene_id "TraesJAG3B03G01717000"; transcript_id "TraesJAG3B03G01717000.1"; ID "TraesJAG3B03G01717000.1-E1"; Name "TraesJAG3B03G01717000.1-E1"; Parent "transcript:TraesJAG3B03G01717000.1"; constitutive "1"; ensembl_end_phase "0"; ensembl_phase "-1"; exon_id "TraesJAG3B03G01717000.1-E1"; rank "1";
3B	PGSB	exon	645940284	645941090	.	-	.	gene_id "TraesJAG3B03G01718400"; transcript_id "TraesJAG3B03G01718400.1"; ID "TraesJAG3B03G01718400.1-E8"; Name "TraesJAG3B03G01718400.1-E8"; Parent "transcript:TraesJAG3B03G01718400.1"; constitutive "0"; ensembl_end_phase "-1"; ensembl_phase "1"; exon_id "TraesJAG3B03G01718400.1-E8"; rank "8";
3B	PGSB	exon	645941185	645941218	.	-	.	gene_id "TraesJAG3B03G01718400"; transcript_id "TraesJAG3B03G01718400.1"; ID "agat-exon-56171"; Name "TraesJAG3B03G01718400.2-E7"; Parent "transcript:TraesJAG3B03G01718400.1"; constitutive "1"; ensembl_end_phase "1"; ensembl_phase "0"; exon_id "TraesJAG3B03G01718400.2-E7"; rank "7";
3B	PGSB	exon	645941364	645941501	.	-	.	gene_id "TraesJAG3B03G01718400"; transcript_id "TraesJAG3B03G01718400.1"; ID "agat-exon-56172"; Name "TraesJAG3B03G01718400.2-E6"; Parent "transcript:TraesJAG3B03G01718400.1"; constitutive "1"; ensembl_end_phase "0"; ensembl_phase "0"; exon_id "TraesJAG3B03G01718400.2-E6"; rank "6";
3B	PGSB	exon	645942092	645942238	.	-	.	gene_id "TraesJAG3B03G01718400"; transcript_id "TraesJAG3B03G01718400.1"; ID "agat-exon-56173"; Name "TraesJAG3B03G01718400.2-E5"; Parent "transcript:TraesJAG3B03G01718400.1"; constitutive "1"; ensembl_end_phase "0"; ensembl_phase "0"; exon_id "TraesJAG3B03G01718400.2-E5"; rank "5";
3B	PGSB	exon	645942322	645942366	.	-	.	gene_id "TraesJAG3B03G01718400"; transcript_id "TraesJAG3B03G01718400.1"; ID "agat-exon-56174"; Name "TraesJAG3B03G01718400.2-E4"; Parent "transcript:TraesJAG3B03G01718400.1"; constitutive "1"; ensembl_end_phase "0"; ensembl_phase "0"; exon_id "TraesJAG3B03G01718400.2-E4"; rank "4";
3B	PGSB	exon	645942459	645942822	.	-	.	gene_id "TraesJAG3B03G01718400"; transcript_id "TraesJAG3B03G01718400.1"; ID "agat-exon-56175"; Name "TraesJAG3B03G01718400.2-E3"; Parent "transcript:TraesJAG3B03G01718400.1"; constitutive "1"; ensembl_end_phase "0"; ensembl_phase "2"; exon_id "TraesJAG3B03G01718400.2-E3"; rank "3";
3B	PGSB	exon	645942959	645943185	.	-	.	gene_id "TraesJAG3B03G01718400"; transcript_id "TraesJAG3B03G01718400.1"; ID "agat-exon-56176"; Name "TraesJAG3B03G01718400.2-E2"; Parent "transcript:TraesJAG3B03G01718400.1"; constitutive "0"; ensembl_end_phase "2"; ensembl_phase "0"; exon_id "TraesJAG3B03G01718400.2-E2"; rank "2";
3B	PGSB	exon	645943782	645944258	.	-	.	gene_id "TraesJAG3B03G01718400"; transcript_id "TraesJAG3B03G01718400.1"; ID "agat-exon-56177"; Name "TraesJAG3B03G01718400.2-E1"; Parent "transcript:TraesJAG3B03G01718400.1"; constitutive "1"; ensembl_end_phase "0"; ensembl_phase "-1"; exon_id "TraesJAG3B03G01718400.2-E1"; rank "1";
3B	PGSB	exon	658798130	658798698	.	-	.	gene_id "TraesJAG3B03G01721260"; transcript_id "TraesJAG3B03G01721260.2"; ID "TraesJAG3B03G01721260.2-E6"; Name "TraesJAG3B03G01721260.2-E6"; Parent "transcript:TraesJAG3B03G01721260.2"; constitutive "0"; ensembl_end_phase "-1"; ensembl_phase "1"; exon_id "TraesJAG3B03G01721260.2-E6"; rank "6";
3B	PGSB	exon	658798815	658799327	.	-	.	gene_id "TraesJAG3B03G01721260"; transcript_id "TraesJAG3B03G01721260.2"; ID "agat-exon-56293"; Name "TraesJAG3B03G01721260.2-E5"; Parent "transcript:TraesJAG3B03G01721260.2"; constitutive "1"; ensembl_end_phase "1"; ensembl_phase "1"; exon_id "TraesJAG3B03G01721260.2-E5"; rank "5";
3B	PGSB	exon	658799415	658800027	.	-	.	gene_id "TraesJAG3B03G01721260"; transcript_id "TraesJAG3B03G01721260.2"; ID "agat-exon-56294"; Name "TraesJAG3B03G01721260.2-E4"; Parent "transcript:TraesJAG3B03G01721260.2"; constitutive "1"; ensembl_end_phase "1"; ensembl_phase "0"; exon_id "TraesJAG3B03G01721260.2-E4"; rank "4";
3B	PGSB	exon	658800223	658800440	.	-	.	gene_id "TraesJAG3B03G01721260"; transcript_id "TraesJAG3B03G01721260.2"; ID "agat-exon-56295"; Name "TraesJAG3B03G01721260.2-E3"; Parent "transcript:TraesJAG3B03G01721260.2"; constitutive "1"; ensembl_end_phase "0"; ensembl_phase "1"; exon_id "TraesJAG3B03G01721260.2-E3"; rank "3";
3B	PGSB	exon	658800565	658800719	.	-	.	gene_id "TraesJAG3B03G01721260"; transcript_id "TraesJAG3B03G01721260.2"; ID "agat-exon-56296"; Name "TraesJAG3B03G01721260.2-E2"; Parent "transcript:TraesJAG3B03G01721260.2"; constitutive "1"; ensembl_end_phase "1"; ensembl_phase "2"; exon_id "TraesJAG3B03G01721260.2-E2"; rank "2";
3B	PGSB	exon	658800856	658801264	.	-	.	gene_id "TraesJAG3B03G01721260"; transcript_id "TraesJAG3B03G01721260.2"; ID "agat-exon-56297"; Name "TraesJAG3B03G01721260.2-E1"; Parent "transcript:TraesJAG3B03G01721260.2"; constitutive "1"; ensembl_end_phase "2"; ensembl_phase "-1"; exon_id "TraesJAG3B03G01721260.2-E1"; rank "1";
3B	PGSB	exon	660294348	660295155	.	-	.	gene_id "TraesJAG3B03G01721760"; transcript_id "TraesJAG3B03G01721760.1"; ID "TraesJAG3B03G01721760.1-E3"; Name "TraesJAG3B03G01721760.1-E3"; Parent "transcript:TraesJAG3B03G01721760.1"; constitutive "1"; ensembl_end_phase "-1"; ensembl_phase "1"; exon_id "TraesJAG3B03G01721760.1-E3"; rank "3";
3B	PGSB	exon	660295235	660295406	.	-	.	gene_id "TraesJAG3B03G01721760"; transcript_id "TraesJAG3B03G01721760.1"; ID "TraesJAG3B03G01721760.1-E2"; Name "TraesJAG3B03G01721760.1-E2"; Parent "transcript:TraesJAG3B03G01721760.1"; constitutive "1"; ensembl_end_phase "1"; ensembl_phase "0"; exon_id "TraesJAG3B03G01721760.1-E2"; rank "2";
3B	PGSB	exon	660295498	660296519	.	-	.	gene_id "TraesJAG3B03G01721760"; transcript_id "TraesJAG3B03G01721760.1"; ID "TraesJAG3B03G01721760.1-E1"; Name "TraesJAG3B03G01721760.1-E1"; Parent "transcript:TraesJAG3B03G01721760.1"; constitutive "1"; ensembl_end_phase "0"; ensembl_phase "-1"; exon_id "TraesJAG3B03G01721760.1-E1"; rank "1";
3B	PGSB	exon	664889416	664889568	.	+	.	gene_id "TraesJAG3B03G01722960"; transcript_id "TraesJAG3B03G01722960.1"; ID "TraesJAG3B03G01722960.1-E1"; Name "TraesJAG3B03G01722960.1-E1"; Parent "transcript:TraesJAG3B03G01722960.1"; constitutive "1"; ensembl_end_phase "-1"; ensembl_phase "-1"; exon_id "TraesJAG3B03G01722960.1-E1"; rank "1";
3B	PGSB	exon	664890206	664890277	.	+	.	gene_id "TraesJAG3B03G01722960"; transcript_id "TraesJAG3B03G01722960.1"; ID "TraesJAG3B03G01722960.1-E2"; Name "TraesJAG3B03G01722960.1-E2"; Parent "transcript:TraesJAG3B03G01722960.1"; constitutive "1"; ensembl_end_phase "0"; ensembl_phase "-1"; exon_id "TraesJAG3B03G01722960.1-E2"; rank "2";
3B	PGSB	exon	664890393	664891400	.	+	.	gene_id "TraesJAG3B03G01722960"; transcript_id "TraesJAG3B03G01722960.1"; ID "TraesJAG3B03G01722960.1-E3"; Name "TraesJAG3B03G01722960.1-E3"; Parent "transcript:TraesJAG3B03G01722960.1"; constitutive "1"; ensembl_end_phase "0"; ensembl_phase "0"; exon_id "TraesJAG3B03G01722960.1-E3"; rank "3";
3B	PGSB	exon	664891496	664892028	.	+	.	gene_id "TraesJAG3B03G01722960"; transcript_id "TraesJAG3B03G01722960.1"; ID "TraesJAG3B03G01722960.1-E4"; Name "TraesJAG3B03G01722960.1-E4"; Parent "transcript:TraesJAG3B03G01722960.1"; constitutive "1"; ensembl_end_phase "-1"; ensembl_phase "0"; exon_id "TraesJAG3B03G01722960.1-E4"; rank "4";
3B	PGSB	exon	666553688	666554576	.	-	.	gene_id "TraesJAG3B03G01723700"; transcript_id "TraesJAG3B03G01723700.1"; ID "TraesJAG3B03G01723700.1-E2"; Name "TraesJAG3B03G01723700.1-E2"; Parent "transcript:TraesJAG3B03G01723700.1"; constitutive "1"; ensembl_end_phase "-1"; ensembl_phase "1"; exon_id "TraesJAG3B03G01723700.1-E2"; rank "2";
3B	PGSB	exon	666556176	666556625	.	-	.	gene_id "TraesJAG3B03G01723700"; transcript_id "TraesJAG3B03G01723700.1"; ID "TraesJAG3B03G01723700.1-E1"; Name "TraesJAG3B03G01723700.1-E1"; Parent "transcript:TraesJAG3B03G01723700.1"; constitutive "1"; ensembl_end_phase "1"; ensembl_phase "-1"; exon_id "TraesJAG3B03G01723700.1-E1"; rank "1";
3B	PGSB	exon	676317721	676318482	.	-	.	gene_id "TraesJAG3B03G01726700"; transcript_id "TraesJAG3B03G01726700.1"; ID "TraesJAG3B03G01726700.1-E2"; Name "TraesJAG3B03G01726700.1-E2"; Parent "transcript:TraesJAG3B03G01726700.1"; constitutive "1"; ensembl_end_phase "-1"; ensembl_phase "0"; exon_id "TraesJAG3B03G01726700.1-E2"; rank "2";
3B	PGSB	exon	676321206	676321631	.	-	.	gene_id "TraesJAG3B03G01726700"; transcript_id "TraesJAG3B03G01726700.1"; ID "TraesJAG3B03G01726700.1-E1"; Name "TraesJAG3B03G01726700.1-E1"; Parent "transcript:TraesJAG3B03G01726700.1"; constitutive "1"; ensembl_end_phase "0"; ensembl_phase "-1"; exon_id "TraesJAG3B03G01726700.1-E1"; rank "1";
3B	PGSB	exon	682994114	682994242	.	+	.	gene_id "TraesJAG3B03G01729080"; transcript_id "TraesJAG3B03G01729080.1"; ID "TraesJAG3B03G01729080.1-E1"; Name "TraesJAG3B03G01729080.1-E1"; Parent "transcript:TraesJAG3B03G01729080.1"; constitutive "0"; ensembl_end_phase "1"; ensembl_phase "-1"; exon_id "TraesJAG3B03G01729080.1-E1"; rank "1";
3B	PGSB	exon	682994333	682994544	.	+	.	gene_id "TraesJAG3B03G01729080"; transcript_id "TraesJAG3B03G01729080.1"; ID "TraesJAG3B03G01729080.1-E2"; Name "TraesJAG3B03G01729080.1-E2"; Parent "transcript:TraesJAG3B03G01729080.1"; constitutive "0"; ensembl_end_phase "0"; ensembl_phase "1"; exon_id "TraesJAG3B03G01729080.1-E2"; rank "2";
3B	PGSB	exon	682995691	682995801	.	+	.	gene_id "TraesJAG3B03G01729080"; transcript_id "TraesJAG3B03G01729080.1"; ID "agat-exon-56579"; Name "TraesJAG3B03G01729080.2-E2"; Parent "transcript:TraesJAG3B03G01729080.1"; constitutive "1"; ensembl_end_phase "0"; ensembl_phase "0"; exon_id "TraesJAG3B03G01729080.2-E2"; rank "3";
3B	PGSB	exon	682995883	682998131	.	+	.	gene_id "TraesJAG3B03G01729080"; transcript_id "TraesJAG3B03G01729080.1"; ID "agat-exon-56580"; Name "TraesJAG3B03G01729080.2-E3"; Parent "transcript:TraesJAG3B03G01729080.1"; constitutive "1"; ensembl_end_phase "2"; ensembl_phase "0"; exon_id "TraesJAG3B03G01729080.2-E3"; rank "4";
3B	PGSB	exon	682998693	682998765	.	+	.	gene_id "TraesJAG3B03G01729080"; transcript_id "TraesJAG3B03G01729080.1"; ID "agat-exon-56581"; Name "TraesJAG3B03G01729080.2-E4"; Parent "transcript:TraesJAG3B03G01729080.1"; constitutive "1"; ensembl_end_phase "0"; ensembl_phase "2"; exon_id "TraesJAG3B03G01729080.2-E4"; rank "5";
3B	PGSB	exon	682998909	682999406	.	+	.	gene_id "TraesJAG3B03G01729080"; transcript_id "TraesJAG3B03G01729080.1"; ID "agat-exon-56582"; Name "TraesJAG3B03G01729080.2-E5"; Parent "transcript:TraesJAG3B03G01729080.1"; constitutive "1"; ensembl_end_phase "-1"; ensembl_phase "0"; exon_id "TraesJAG3B03G01729080.2-E5"; rank "6";
3B	PGSB	exon	682994114	682994544	.	+	.	gene_id "TraesJAG3B03G01729080"; transcript_id "TraesJAG3B03G01729080.2"; ID "TraesJAG3B03G01729080.2-E1"; Name "TraesJAG3B03G01729080.2-E1"; Parent "transcript:TraesJAG3B03G01729080.2"; constitutive "0"; ensembl_end_phase "0"; ensembl_phase "-1"; exon_id "TraesJAG3B03G01729080.2-E1"; rank "1";
3B	PGSB	exon	682995691	682995801	.	+	.	gene_id "TraesJAG3B03G01729080"; transcript_id "TraesJAG3B03G01729080.2"; ID "TraesJAG3B03G01729080.2-E2"; Name "TraesJAG3B03G01729080.2-E2"; Parent "transcript:TraesJAG3B03G01729080.2"; constitutive "1"; ensembl_end_phase "0"; ensembl_phase "0"; exon_id "TraesJAG3B03G01729080.2-E2"; rank "2";
3B	PGSB	exon	682995883	682998131	.	+	.	gene_id "TraesJAG3B03G01729080"; transcript_id "TraesJAG3B03G01729080.2"; ID "TraesJAG3B03G01729080.2-E3"; Name "TraesJAG3B03G01729080.2-E3"; Parent "transcript:TraesJAG3B03G01729080.2"; constitutive "1"; ensembl_end_phase "2"; ensembl_phase "0"; exon_id "TraesJAG3B03G01729080.2-E3"; rank "3";
3B	PGSB	exon	682998693	682998765	.	+	.	gene_id "TraesJAG3B03G01729080"; transcript_id "TraesJAG3B03G01729080.2"; ID "TraesJAG3B03G01729080.2-E4"; Name "TraesJAG3B03G01729080.2-E4"; Parent "transcript:TraesJAG3B03G01729080.2"; constitutive "1"; ensembl_end_phase "0"; ensembl_phase "2"; exon_id "TraesJAG3B03G01729080.2-E4"; rank "4";
3B	PGSB	exon	682998909	682999406	.	+	.	gene_id "TraesJAG3B03G01729080"; transcript_id "TraesJAG3B03G01729080.2"; ID "TraesJAG3B03G01729080.2-E5"; Name "TraesJAG3B03G01729080.2-E5"; Parent "transcript:TraesJAG3B03G01729080.2"; constitutive "1"; ensembl_end_phase "-1"; ensembl_phase "0"; exon_id "TraesJAG3B03G01729080.2-E5"; rank "5";
3B	PGSB	exon	684689069	684689347	.	+	.	gene_id "TraesJAG3B03G01729580"; transcript_id "TraesJAG3B03G01729580.1"; ID "TraesJAG3B03G01729580.1-E1"; Name "TraesJAG3B03G01729580.1-E1"; Parent "transcript:TraesJAG3B03G01729580.1"; constitutive "1"; ensembl_end_phase "-1"; ensembl_phase "-1"; exon_id "TraesJAG3B03G01729580.1-E1"; rank "1";
3B	PGSB	exon	684690494	684690623	.	+	.	gene_id "TraesJAG3B03G01729580"; transcript_id "TraesJAG3B03G01729580.1"; ID "TraesJAG3B03G01729580.1-E2"; Name "TraesJAG3B03G01729580.1-E2"; Parent "transcript:TraesJAG3B03G01729580.1"; constitutive "1"; ensembl_end_phase "0"; ensembl_phase "-1"; exon_id "TraesJAG3B03G01729580.1-E2"; rank "2";
3B	PGSB	exon	684690820	684690860	.	+	.	gene_id "TraesJAG3B03G01729580"; transcript_id "TraesJAG3B03G01729580.1"; ID "TraesJAG3B03G01729580.1-E3"; Name "TraesJAG3B03G01729580.1-E3"; Parent "transcript:TraesJAG3B03G01729580.1"; constitutive "1"; ensembl_end_phase "2"; ensembl_phase "0"; exon_id "TraesJAG3B03G01729580.1-E3"; rank "3";
3B	PGSB	exon	684691051	684691236	.	+	.	gene_id "TraesJAG3B03G01729580"; transcript_id "TraesJAG3B03G01729580.1"; ID "TraesJAG3B03G01729580.1-E4"; Name "TraesJAG3B03G01729580.1-E4"; Parent "transcript:TraesJAG3B03G01729580.1"; constitutive "1"; ensembl_end_phase "2"; ensembl_phase "2"; exon_id "TraesJAG3B03G01729580.1-E4"; rank "4";
3B	PGSB	exon	684691364	684691769	.	+	.	gene_id "TraesJAG3B03G01729580"; transcript_id "TraesJAG3B03G01729580.1"; ID "TraesJAG3B03G01729580.1-E5"; Name "TraesJAG3B03G01729580.1-E5"; Parent "transcript:TraesJAG3B03G01729580.1"; constitutive "1"; ensembl_end_phase "0"; ensembl_phase "2"; exon_id "TraesJAG3B03G01729580.1-E5"; rank "5";
3B	PGSB	exon	684691852	684691923	.	+	.	gene_id "TraesJAG3B03G01729580"; transcript_id "TraesJAG3B03G01729580.1"; ID "TraesJAG3B03G01729580.1-E6"; Name "TraesJAG3B03G01729580.1-E6"; Parent "transcript:TraesJAG3B03G01729580.1"; constitutive "1"; ensembl_end_phase "0"; ensembl_phase "0"; exon_id "TraesJAG3B03G01729580.1-E6"; rank "6";
3B	PGSB	exon	684692011	684692103	.	+	.	gene_id "TraesJAG3B03G01729580"; transcript_id "TraesJAG3B03G01729580.1"; ID "TraesJAG3B03G01729580.1-E7"; Name "TraesJAG3B03G01729580.1-E7"; Parent "transcript:TraesJAG3B03G01729580.1"; constitutive "1"; ensembl_end_phase "0"; ensembl_phase "0"; exon_id "TraesJAG3B03G01729580.1-E7"; rank "7";
3B	PGSB	exon	684692194	684692273	.	+	.	gene_id "TraesJAG3B03G01729580"; transcript_id "TraesJAG3B03G01729580.1"; ID "TraesJAG3B03G01729580.1-E8"; Name "TraesJAG3B03G01729580.1-E8"; Parent "transcript:TraesJAG3B03G01729580.1"; constitutive "1"; ensembl_end_phase "2"; ensembl_phase "0"; exon_id "TraesJAG3B03G01729580.1-E8"; rank "8";
3B	PGSB	exon	684693017	684693170	.	+	.	gene_id "TraesJAG3B03G01729580"; transcript_id "TraesJAG3B03G01729580.1"; ID "TraesJAG3B03G01729580.1-E9"; Name "TraesJAG3B03G01729580.1-E9"; Parent "transcript:TraesJAG3B03G01729580.1"; constitutive "0"; ensembl_end_phase "0"; ensembl_phase "2"; exon_id "TraesJAG3B03G01729580.1-E9"; rank "9";
3B	PGSB	exon	684694505	684694589	.	+	.	gene_id "TraesJAG3B03G01729580"; transcript_id "TraesJAG3B03G01729580.1"; ID "TraesJAG3B03G01729580.1-E10"; Name "TraesJAG3B03G01729580.1-E10"; Parent "transcript:TraesJAG3B03G01729580.1"; constitutive "1"; ensembl_end_phase "1"; ensembl_phase "0"; exon_id "TraesJAG3B03G01729580.1-E10"; rank "10";
3B	PGSB	exon	684694665	684694756	.	+	.	gene_id "TraesJAG3B03G01729580"; transcript_id "TraesJAG3B03G01729580.1"; ID "TraesJAG3B03G01729580.1-E11"; Name "TraesJAG3B03G01729580.1-E11"; Parent "transcript:TraesJAG3B03G01729580.1"; constitutive "1"; ensembl_end_phase "0"; ensembl_phase "1"; exon_id "TraesJAG3B03G01729580.1-E11"; rank "11";
3B	PGSB	exon	684694831	684694899	.	+	.	gene_id "TraesJAG3B03G01729580"; transcript_id "TraesJAG3B03G01729580.1"; ID "TraesJAG3B03G01729580.1-E12"; Name "TraesJAG3B03G01729580.1-E12"; Parent "transcript:TraesJAG3B03G01729580.1"; constitutive "1"; ensembl_end_phase "0"; ensembl_phase "0"; exon_id "TraesJAG3B03G01729580.1-E12"; rank "12";
3B	PGSB	exon	684694979	684695149	.	+	.	gene_id "TraesJAG3B03G01729580"; transcript_id "TraesJAG3B03G01729580.1"; ID "TraesJAG3B03G01729580.1-E13"; Name "TraesJAG3B03G01729580.1-E13"; Parent "transcript:TraesJAG3B03G01729580.1"; constitutive "1"; ensembl_end_phase "0"; ensembl_phase "0"; exon_id "TraesJAG3B03G01729580.1-E13"; rank "13";
3B	PGSB	exon	684695457	684695625	.	+	.	gene_id "TraesJAG3B03G01729580"; transcript_id "TraesJAG3B03G01729580.1"; ID "TraesJAG3B03G01729580.1-E14"; Name "TraesJAG3B03G01729580.1-E14"; Parent "transcript:TraesJAG3B03G01729580.1"; constitutive "1"; ensembl_end_phase "1"; ensembl_phase "0"; exon_id "TraesJAG3B03G01729580.1-E14"; rank "14";
3B	PGSB	exon	684695749	684696663	.	+	.	gene_id "TraesJAG3B03G01729580"; transcript_id "TraesJAG3B03G01729580.1"; ID "TraesJAG3B03G01729580.1-E15"; Name "TraesJAG3B03G01729580.1-E15"; Parent "transcript:TraesJAG3B03G01729580.1"; constitutive "1"; ensembl_end_phase "1"; ensembl_phase "1"; exon_id "TraesJAG3B03G01729580.1-E15"; rank "15";
3B	PGSB	exon	684696965	684697155	.	+	.	gene_id "TraesJAG3B03G01729580"; transcript_id "TraesJAG3B03G01729580.1"; ID "TraesJAG3B03G01729580.1-E16"; Name "TraesJAG3B03G01729580.1-E16"; Parent "transcript:TraesJAG3B03G01729580.1"; constitutive "1"; ensembl_end_phase "0"; ensembl_phase "1"; exon_id "TraesJAG3B03G01729580.1-E16"; rank "16";
3B	PGSB	exon	684697725	684698122	.	+	.	gene_id "TraesJAG3B03G01729580"; transcript_id "TraesJAG3B03G01729580.1"; ID "TraesJAG3B03G01729580.1-E17"; Name "TraesJAG3B03G01729580.1-E17"; Parent "transcript:TraesJAG3B03G01729580.1"; constitutive "1"; ensembl_end_phase "-1"; ensembl_phase "0"; exon_id "TraesJAG3B03G01729580.1-E17"; rank "17";
3B	PGSB	exon	686959713	686960355	.	-	.	gene_id "TraesJAG3B03G01730300"; transcript_id "TraesJAG3B03G01730300.1"; ID "TraesJAG3B03G01730300.1-E14"; Name "TraesJAG3B03G01730300.1-E14"; Parent "transcript:TraesJAG3B03G01730300.1"; constitutive "1"; ensembl_end_phase "-1"; ensembl_phase "-1"; exon_id "TraesJAG3B03G01730300.1-E14"; rank "14";
3B	PGSB	exon	686960656	686960871	.	-	.	gene_id "TraesJAG3B03G01730300"; transcript_id "TraesJAG3B03G01730300.1"; ID "TraesJAG3B03G01730300.1-E13"; Name "TraesJAG3B03G01730300.1-E13"; Parent "transcript:TraesJAG3B03G01730300.1"; constitutive "1"; ensembl_end_phase "-1"; ensembl_phase "2"; exon_id "TraesJAG3B03G01730300.1-E13"; rank "13";
3B	PGSB	exon	686960968	686961076	.	-	.	gene_id "TraesJAG3B03G01730300"; transcript_id "TraesJAG3B03G01730300.1"; ID "TraesJAG3B03G01730300.1-E12"; Name "TraesJAG3B03G01730300.1-E12"; Parent "transcript:TraesJAG3B03G01730300.1"; constitutive "1"; ensembl_end_phase "2"; ensembl_phase "1"; exon_id "TraesJAG3B03G01730300.1-E12"; rank "12";
3B	PGSB	exon	686963158	686963260	.	-	.	gene_id "TraesJAG3B03G01730300"; transcript_id "TraesJAG3B03G01730300.1"; ID "TraesJAG3B03G01730300.1-E11"; Name "TraesJAG3B03G01730300.1-E11"; Parent "transcript:TraesJAG3B03G01730300.1"; constitutive "1"; ensembl_end_phase "1"; ensembl_phase "0"; exon_id "TraesJAG3B03G01730300.1-E11"; rank "11";
3B	PGSB	exon	686963335	686963369	.	-	.	gene_id "TraesJAG3B03G01730300"; transcript_id "TraesJAG3B03G01730300.1"; ID "TraesJAG3B03G01730300.1-E10"; Name "TraesJAG3B03G01730300.1-E10"; Parent "transcript:TraesJAG3B03G01730300.1"; constitutive "1"; ensembl_end_phase "0"; ensembl_phase "1"; exon_id "TraesJAG3B03G01730300.1-E10"; rank "10";
3B	PGSB	exon	686963730	686963947	.	-	.	gene_id "TraesJAG3B03G01730300"; transcript_id "TraesJAG3B03G01730300.1"; ID "TraesJAG3B03G01730300.1-E9"; Name "TraesJAG3B03G01730300.1-E9"; Parent "transcript:TraesJAG3B03G01730300.1"; constitutive "1"; ensembl_end_phase "1"; ensembl_phase "2"; exon_id "TraesJAG3B03G01730300.1-E9"; rank "9";
3B	PGSB	exon	686964146	686964261	.	-	.	gene_id "TraesJAG3B03G01730300"; transcript_id "TraesJAG3B03G01730300.1"; ID "TraesJAG3B03G01730300.1-E8"; Name "TraesJAG3B03G01730300.1-E8"; Parent "transcript:TraesJAG3B03G01730300.1"; constitutive "1"; ensembl_end_phase "2"; ensembl_phase "0"; exon_id "TraesJAG3B03G01730300.1-E8"; rank "8";
3B	PGSB	exon	686964344	686964569	.	-	.	gene_id "TraesJAG3B03G01730300"; transcript_id "TraesJAG3B03G01730300.1"; ID "TraesJAG3B03G01730300.1-E7"; Name "TraesJAG3B03G01730300.1-E7"; Parent "transcript:TraesJAG3B03G01730300.1"; constitutive "1"; ensembl_end_phase "0"; ensembl_phase "2"; exon_id "TraesJAG3B03G01730300.1-E7"; rank "7";
3B	PGSB	exon	686964787	686964874	.	-	.	gene_id "TraesJAG3B03G01730300"; transcript_id "TraesJAG3B03G01730300.1"; ID "TraesJAG3B03G01730300.1-E6"; Name "TraesJAG3B03G01730300.1-E6"; Parent "transcript:TraesJAG3B03G01730300.1"; constitutive "1"; ensembl_end_phase "2"; ensembl_phase "1"; exon_id "TraesJAG3B03G01730300.1-E6"; rank "6";
3B	PGSB	exon	686964949	686965023	.	-	.	gene_id "TraesJAG3B03G01730300"; transcript_id "TraesJAG3B03G01730300.1"; ID "TraesJAG3B03G01730300.1-E5"; Name "TraesJAG3B03G01730300.1-E5"; Parent "transcript:TraesJAG3B03G01730300.1"; constitutive "1"; ensembl_end_phase "1"; ensembl_phase "1"; exon_id "TraesJAG3B03G01730300.1-E5"; rank "5";
3B	PGSB	exon	686965179	686965254	.	-	.	gene_id "TraesJAG3B03G01730300"; transcript_id "TraesJAG3B03G01730300.1"; ID "TraesJAG3B03G01730300.1-E4"; Name "TraesJAG3B03G01730300.1-E4"; Parent "transcript:TraesJAG3B03G01730300.1"; constitutive "1"; ensembl_end_phase "1"; ensembl_phase "0"; exon_id "TraesJAG3B03G01730300.1-E4"; rank "4";
3B	PGSB	exon	686965416	686965474	.	-	.	gene_id "TraesJAG3B03G01730300"; transcript_id "TraesJAG3B03G01730300.1"; ID "TraesJAG3B03G01730300.1-E3"; Name "TraesJAG3B03G01730300.1-E3"; Parent "transcript:TraesJAG3B03G01730300.1"; constitutive "1"; ensembl_end_phase "0"; ensembl_phase "1"; exon_id "TraesJAG3B03G01730300.1-E3"; rank "3";
3B	PGSB	exon	686965555	686965621	.	-	.	gene_id "TraesJAG3B03G01730300"; transcript_id "TraesJAG3B03G01730300.1"; ID "TraesJAG3B03G01730300.1-E2"; Name "TraesJAG3B03G01730300.1-E2"; Parent "transcript:TraesJAG3B03G01730300.1"; constitutive "1"; ensembl_end_phase "1"; ensembl_phase "0"; exon_id "TraesJAG3B03G01730300.1-E2"; rank "2";
3B	PGSB	exon	686967077	686967227	.	-	.	gene_id "TraesJAG3B03G01730300"; transcript_id "TraesJAG3B03G01730300.1"; ID "TraesJAG3B03G01730300.1-E1"; Name "TraesJAG3B03G01730300.1-E1"; Parent "transcript:TraesJAG3B03G01730300.1"; constitutive "1"; ensembl_end_phase "0"; ensembl_phase "-1"; exon_id "TraesJAG3B03G01730300.1-E1"; rank "1";
3B	PGSB	exon	711888405	711889641	.	-	.	gene_id "TraesJAG3B03G01739880"; transcript_id "TraesJAG3B03G01739880.1"; ID "TraesJAG3B03G01739880.1-E4"; Name "TraesJAG3B03G01739880.1-E4"; Parent "transcript:TraesJAG3B03G01739880.1"; constitutive "1"; ensembl_end_phase "-1"; ensembl_phase "2"; exon_id "TraesJAG3B03G01739880.1-E4"; rank "4";
3B	PGSB	exon	711890282	711890628	.	-	.	gene_id "TraesJAG3B03G01739880"; transcript_id "TraesJAG3B03G01739880.1"; ID "TraesJAG3B03G01739880.1-E3"; Name "TraesJAG3B03G01739880.1-E3"; Parent "transcript:TraesJAG3B03G01739880.1"; constitutive "1"; ensembl_end_phase "2"; ensembl_phase "0"; exon_id "TraesJAG3B03G01739880.1-E3"; rank "3";
3B	PGSB	exon	711893046	711893184	.	-	.	gene_id "TraesJAG3B03G01739880"; transcript_id "TraesJAG3B03G01739880.1"; ID "TraesJAG3B03G01739880.1-E2"; Name "TraesJAG3B03G01739880.1-E2"; Parent "transcript:TraesJAG3B03G01739880.1"; constitutive "1"; ensembl_end_phase "0"; ensembl_phase "2"; exon_id "TraesJAG3B03G01739880.1-E2"; rank "2";
3B	PGSB	exon	711893267	711893456	.	-	.	gene_id "TraesJAG3B03G01739880"; transcript_id "TraesJAG3B03G01739880.1"; ID "TraesJAG3B03G01739880.1-E1"; Name "TraesJAG3B03G01739880.1-E1"; Parent "transcript:TraesJAG3B03G01739880.1"; constitutive "1"; ensembl_end_phase "2"; ensembl_phase "-1"; exon_id "TraesJAG3B03G01739880.1-E1"; rank "1";
3B	PGSB	exon	714106725	714106944	.	+	.	gene_id "TraesJAG3B03G01740340"; transcript_id "TraesJAG3B03G01740340.1"; ID "TraesJAG3B03G01740340.1-E1"; Name "TraesJAG3B03G01740340.1-E1"; Parent "transcript:TraesJAG3B03G01740340.1"; constitutive "1"; ensembl_end_phase "0"; ensembl_phase "-1"; exon_id "TraesJAG3B03G01740340.1-E1"; rank "1";
3B	PGSB	exon	714107734	714107901	.	+	.	gene_id "TraesJAG3B03G01740340"; transcript_id "TraesJAG3B03G01740340.1"; ID "TraesJAG3B03G01740340.1-E2"; Name "TraesJAG3B03G01740340.1-E2"; Parent "transcript:TraesJAG3B03G01740340.1"; constitutive "1"; ensembl_end_phase "0"; ensembl_phase "0"; exon_id "TraesJAG3B03G01740340.1-E2"; rank "2";
3B	PGSB	exon	714107996	714108119	.	+	.	gene_id "TraesJAG3B03G01740340"; transcript_id "TraesJAG3B03G01740340.1"; ID "TraesJAG3B03G01740340.1-E3"; Name "TraesJAG3B03G01740340.1-E3"; Parent "transcript:TraesJAG3B03G01740340.1"; constitutive "1"; ensembl_end_phase "1"; ensembl_phase "0"; exon_id "TraesJAG3B03G01740340.1-E3"; rank "3";
3B	PGSB	exon	714108492	714108583	.	+	.	gene_id "TraesJAG3B03G01740340"; transcript_id "TraesJAG3B03G01740340.1"; ID "TraesJAG3B03G01740340.1-E4"; Name "TraesJAG3B03G01740340.1-E4"; Parent "transcript:TraesJAG3B03G01740340.1"; constitutive "1"; ensembl_end_phase "0"; ensembl_phase "1"; exon_id "TraesJAG3B03G01740340.1-E4"; rank "4";
3B	PGSB	exon	714108675	714108773	.	+	.	gene_id "TraesJAG3B03G01740340"; transcript_id "TraesJAG3B03G01740340.1"; ID "TraesJAG3B03G01740340.1-E5"; Name "TraesJAG3B03G01740340.1-E5"; Parent "transcript:TraesJAG3B03G01740340.1"; constitutive "1"; ensembl_end_phase "0"; ensembl_phase "0"; exon_id "TraesJAG3B03G01740340.1-E5"; rank "5";
3B	PGSB	exon	714108928	714109041	.	+	.	gene_id "TraesJAG3B03G01740340"; transcript_id "TraesJAG3B03G01740340.1"; ID "TraesJAG3B03G01740340.1-E6"; Name "TraesJAG3B03G01740340.1-E6"; Parent "transcript:TraesJAG3B03G01740340.1"; constitutive "1"; ensembl_end_phase "0"; ensembl_phase "0"; exon_id "TraesJAG3B03G01740340.1-E6"; rank "6";
3B	PGSB	exon	714110265	714110329	.	+	.	gene_id "TraesJAG3B03G01740340"; transcript_id "TraesJAG3B03G01740340.1"; ID "TraesJAG3B03G01740340.1-E7"; Name "TraesJAG3B03G01740340.1-E7"; Parent "transcript:TraesJAG3B03G01740340.1"; constitutive "1"; ensembl_end_phase "2"; ensembl_phase "0"; exon_id "TraesJAG3B03G01740340.1-E7"; rank "7";
3B	PGSB	exon	714111271	714111387	.	+	.	gene_id "TraesJAG3B03G01740340"; transcript_id "TraesJAG3B03G01740340.1"; ID "TraesJAG3B03G01740340.1-E8"; Name "TraesJAG3B03G01740340.1-E8"; Parent "transcript:TraesJAG3B03G01740340.1"; constitutive "1"; ensembl_end_phase "2"; ensembl_phase "2"; exon_id "TraesJAG3B03G01740340.1-E8"; rank "8";
3B	PGSB	exon	714111589	714111664	.	+	.	gene_id "TraesJAG3B03G01740340"; transcript_id "TraesJAG3B03G01740340.1"; ID "TraesJAG3B03G01740340.1-E9"; Name "TraesJAG3B03G01740340.1-E9"; Parent "transcript:TraesJAG3B03G01740340.1"; constitutive "1"; ensembl_end_phase "0"; ensembl_phase "2"; exon_id "TraesJAG3B03G01740340.1-E9"; rank "9";
3B	PGSB	exon	714112131	714112223	.	+	.	gene_id "TraesJAG3B03G01740340"; transcript_id "TraesJAG3B03G01740340.1"; ID "TraesJAG3B03G01740340.1-E10"; Name "TraesJAG3B03G01740340.1-E10"; Parent "transcript:TraesJAG3B03G01740340.1"; constitutive "1"; ensembl_end_phase "0"; ensembl_phase "0"; exon_id "TraesJAG3B03G01740340.1-E10"; rank "10";
3B	PGSB	exon	714112449	714112499	.	+	.	gene_id "TraesJAG3B03G01740340"; transcript_id "TraesJAG3B03G01740340.1"; ID "TraesJAG3B03G01740340.1-E11"; Name "TraesJAG3B03G01740340.1-E11"; Parent "transcript:TraesJAG3B03G01740340.1"; constitutive "1"; ensembl_end_phase "0"; ensembl_phase "0"; exon_id "TraesJAG3B03G01740340.1-E11"; rank "11";
3B	PGSB	exon	714112611	714113023	.	+	.	gene_id "TraesJAG3B03G01740340"; transcript_id "TraesJAG3B03G01740340.1"; ID "TraesJAG3B03G01740340.1-E12"; Name "TraesJAG3B03G01740340.1-E12"; Parent "transcript:TraesJAG3B03G01740340.1"; constitutive "1"; ensembl_end_phase "-1"; ensembl_phase "0"; exon_id "TraesJAG3B03G01740340.1-E12"; rank "12";
3B	PGSB	exon	723105358	723105390	.	+	.	gene_id "TraesJAG3B03G01742520"; transcript_id "TraesJAG3B03G01742520.1"; ID "TraesJAG3B03G01742520.1-E1"; Name "TraesJAG3B03G01742520.1-E1"; Parent "transcript:TraesJAG3B03G01742520.1"; constitutive "1"; ensembl_end_phase "-1"; ensembl_phase "-1"; exon_id "TraesJAG3B03G01742520.1-E1"; rank "1";
3B	PGSB	exon	723105902	723106065	.	+	.	gene_id "TraesJAG3B03G01742520"; transcript_id "TraesJAG3B03G01742520.1"; ID "TraesJAG3B03G01742520.1-E2"; Name "TraesJAG3B03G01742520.1-E2"; Parent "transcript:TraesJAG3B03G01742520.1"; constitutive "1"; ensembl_end_phase "1"; ensembl_phase "-1"; exon_id "TraesJAG3B03G01742520.1-E2"; rank "2";
3B	PGSB	exon	723106145	723106213	.	+	.	gene_id "TraesJAG3B03G01742520"; transcript_id "TraesJAG3B03G01742520.1"; ID "TraesJAG3B03G01742520.1-E3"; Name "TraesJAG3B03G01742520.1-E3"; Parent "transcript:TraesJAG3B03G01742520.1"; constitutive "1"; ensembl_end_phase "1"; ensembl_phase "1"; exon_id "TraesJAG3B03G01742520.1-E3"; rank "3";
3B	PGSB	exon	723106442	723106548	.	+	.	gene_id "TraesJAG3B03G01742520"; transcript_id "TraesJAG3B03G01742520.1"; ID "TraesJAG3B03G01742520.1-E4"; Name "TraesJAG3B03G01742520.1-E4"; Parent "transcript:TraesJAG3B03G01742520.1"; constitutive "1"; ensembl_end_phase "0"; ensembl_phase "1"; exon_id "TraesJAG3B03G01742520.1-E4"; rank "4";
3B	PGSB	exon	723106785	723107269	.	+	.	gene_id "TraesJAG3B03G01742520"; transcript_id "TraesJAG3B03G01742520.1"; ID "TraesJAG3B03G01742520.1-E5"; Name "TraesJAG3B03G01742520.1-E5"; Parent "transcript:TraesJAG3B03G01742520.1"; constitutive "1"; ensembl_end_phase "-1"; ensembl_phase "0"; exon_id "TraesJAG3B03G01742520.1-E5"; rank "5";
3B	PGSB	exon	743976426	743976843	.	+	.	gene_id "TraesJAG3B03G01749030"; transcript_id "TraesJAG3B03G01749030.1"; ID "TraesJAG3B03G01749030.1-E1"; Name "TraesJAG3B03G01749030.1-E1"; Parent "transcript:TraesJAG3B03G01749030.1"; constitutive "1"; ensembl_end_phase "1"; ensembl_phase "-1"; exon_id "TraesJAG3B03G01749030.1-E1"; rank "1";
3B	PGSB	exon	743976935	743977658	.	+	.	gene_id "TraesJAG3B03G01749030"; transcript_id "TraesJAG3B03G01749030.1"; ID "TraesJAG3B03G01749030.1-E2"; Name "TraesJAG3B03G01749030.1-E2"; Parent "transcript:TraesJAG3B03G01749030.1"; constitutive "1"; ensembl_end_phase "-1"; ensembl_phase "1"; exon_id "TraesJAG3B03G01749030.1-E2"; rank "2";
3B	PGSB	exon	745837153	745838321	.	-	.	gene_id "TraesJAG3B03G01749450"; transcript_id "TraesJAG3B03G01749450.1"; ID "TraesJAG3B03G01749450.1-E2"; Name "TraesJAG3B03G01749450.1-E2"; Parent "transcript:TraesJAG3B03G01749450.1"; constitutive "1"; ensembl_end_phase "-1"; ensembl_phase "-1"; exon_id "TraesJAG3B03G01749450.1-E2"; rank "2";
3B	PGSB	exon	745839202	745839452	.	-	.	gene_id "TraesJAG3B03G01749450"; transcript_id "TraesJAG3B03G01749450.1"; ID "TraesJAG3B03G01749450.1-E1"; Name "TraesJAG3B03G01749450.1-E1"; Parent "transcript:TraesJAG3B03G01749450.1"; constitutive "1"; ensembl_end_phase "-1"; ensembl_phase "-1"; exon_id "TraesJAG3B03G01749450.1-E1"; rank "1";
3B	PGSB	exon	746559266	746563194	.	-	.	gene_id "TraesJAG3B03G01749800"; transcript_id "TraesJAG3B03G01749800.1"; ID "TraesJAG3B03G01749800.1-E2"; Name "TraesJAG3B03G01749800.1-E2"; Parent "transcript:TraesJAG3B03G01749800.1"; constitutive "0"; ensembl_end_phase "-1"; ensembl_phase "-1"; exon_id "TraesJAG3B03G01749800.1-E2"; rank "2";
3B	PGSB	exon	746563273	746563447	.	-	.	gene_id "TraesJAG3B03G01749800"; transcript_id "TraesJAG3B03G01749800.1"; ID "TraesJAG3B03G01749800.2-E1"; Name "TraesJAG3B03G01749800.2-E1"; Parent "transcript:TraesJAG3B03G01749800.1"; constitutive "1"; ensembl_end_phase "-1"; ensembl_phase "-1"; exon_id "TraesJAG3B03G01749800.2-E1"; rank "1";
3B	PGSB	exon	749008807	749009705	.	-	.	gene_id "TraesJAG3B03G01750940"; transcript_id "TraesJAG3B03G01750940.1"; ID "TraesJAG3B03G01750940.1-E4"; Name "TraesJAG3B03G01750940.1-E4"; Parent "transcript:TraesJAG3B03G01750940.1"; constitutive "0"; ensembl_end_phase "-1"; ensembl_phase "-1"; exon_id "TraesJAG3B03G01750940.1-E4"; rank "4";
3B	PGSB	exon	749010129	749010528	.	-	.	gene_id "TraesJAG3B03G01750940"; transcript_id "TraesJAG3B03G01750940.1"; ID "TraesJAG3B03G01750940.1-E3"; Name "TraesJAG3B03G01750940.1-E3"; Parent "transcript:TraesJAG3B03G01750940.1"; constitutive "1"; ensembl_end_phase "-1"; ensembl_phase "0"; exon_id "TraesJAG3B03G01750940.1-E3"; rank "3";
3B	PGSB	exon	749010618	749010812	.	-	.	gene_id "TraesJAG3B03G01750940"; transcript_id "TraesJAG3B03G01750940.1"; ID "TraesJAG3B03G01750940.1-E2"; Name "TraesJAG3B03G01750940.1-E2"; Parent "transcript:TraesJAG3B03G01750940.1"; constitutive "1"; ensembl_end_phase "0"; ensembl_phase "0"; exon_id "TraesJAG3B03G01750940.1-E2"; rank "2";
3B	PGSB	exon	749011211	749011634	.	-	.	gene_id "TraesJAG3B03G01750940"; transcript_id "TraesJAG3B03G01750940.1"; ID "TraesJAG3B03G01750940.1-E1"; Name "TraesJAG3B03G01750940.1-E1"; Parent "transcript:TraesJAG3B03G01750940.1"; constitutive "1"; ensembl_end_phase "0"; ensembl_phase "-1"; exon_id "TraesJAG3B03G01750940.1-E1"; rank "1";
3B	PGSB	exon	749008807	749009783	.	-	.	gene_id "TraesJAG3B03G01750940"; transcript_id "TraesJAG3B03G01750940.2"; ID "TraesJAG3B03G01750940.2-E4"; Name "TraesJAG3B03G01750940.2-E4"; Parent "transcript:TraesJAG3B03G01750940.2"; constitutive "0"; ensembl_end_phase "-1"; ensembl_phase "-1"; exon_id "TraesJAG3B03G01750940.2-E4"; rank "4";
3B	PGSB	exon	749010129	749010528	.	-	.	gene_id "TraesJAG3B03G01750940"; transcript_id "TraesJAG3B03G01750940.2"; ID "agat-exon-57207"; Name "TraesJAG3B03G01750940.1-E3"; Parent "transcript:TraesJAG3B03G01750940.2"; constitutive "1"; ensembl_end_phase "-1"; ensembl_phase "0"; exon_id "TraesJAG3B03G01750940.1-E3"; rank "3";
3B	PGSB	exon	749010618	749010812	.	-	.	gene_id "TraesJAG3B03G01750940"; transcript_id "TraesJAG3B03G01750940.2"; ID "agat-exon-57208"; Name "TraesJAG3B03G01750940.1-E2"; Parent "transcript:TraesJAG3B03G01750940.2"; constitutive "1"; ensembl_end_phase "0"; ensembl_phase "0"; exon_id "TraesJAG3B03G01750940.1-E2"; rank "2";
3B	PGSB	exon	749011211	749011634	.	-	.	gene_id "TraesJAG3B03G01750940"; transcript_id "TraesJAG3B03G01750940.2"; ID "agat-exon-57209"; Name "TraesJAG3B03G01750940.1-E1"; Parent "transcript:TraesJAG3B03G01750940.2"; constitutive "1"; ensembl_end_phase "0"; ensembl_phase "-1"; exon_id "TraesJAG3B03G01750940.1-E1"; rank "1";
3B	PGSB	exon	759054853	759056241	.	-	.	gene_id "TraesJAG3B03G01756090"; transcript_id "TraesJAG3B03G01756090.1"; ID "TraesJAG3B03G01756090.1-E1"; Name "TraesJAG3B03G01756090.1-E1"; Parent "transcript:TraesJAG3B03G01756090.1"; constitutive "1"; ensembl_end_phase "-1"; ensembl_phase "-1"; exon_id "TraesJAG3B03G01756090.1-E1"; rank "1";
3B	PGSB	exon	760523622	760524271	.	-	.	gene_id "TraesJAG3B03G01756930"; transcript_id "TraesJAG3B03G01756930.1"; ID "TraesJAG3B03G01756930.1-E3"; Name "TraesJAG3B03G01756930.1-E3"; Parent "transcript:TraesJAG3B03G01756930.1"; constitutive "1"; ensembl_end_phase "-1"; ensembl_phase "0"; exon_id "TraesJAG3B03G01756930.1-E3"; rank "3";
3B	PGSB	exon	760524370	760524507	.	-	.	gene_id "TraesJAG3B03G01756930"; transcript_id "TraesJAG3B03G01756930.1"; ID "TraesJAG3B03G01756930.1-E2"; Name "TraesJAG3B03G01756930.1-E2"; Parent "transcript:TraesJAG3B03G01756930.1"; constitutive "1"; ensembl_end_phase "0"; ensembl_phase "0"; exon_id "TraesJAG3B03G01756930.1-E2"; rank "2";
3B	PGSB	exon	760524619	760525149	.	-	.	gene_id "TraesJAG3B03G01756930"; transcript_id "TraesJAG3B03G01756930.1"; ID "TraesJAG3B03G01756930.1-E1"; Name "TraesJAG3B03G01756930.1-E1"; Parent "transcript:TraesJAG3B03G01756930.1"; constitutive "1"; ensembl_end_phase "0"; ensembl_phase "-1"; exon_id "TraesJAG3B03G01756930.1-E1"; rank "1";
3B	PGSB	exon	766968190	766968449	.	+	.	gene_id "TraesJAG3B03G01759620"; transcript_id "TraesJAG3B03G01759620.1"; ID "TraesJAG3B03G01759620.1-E1"; Name "TraesJAG3B03G01759620.1-E1"; Parent "transcript:TraesJAG3B03G01759620.1"; constitutive "1"; ensembl_end_phase "-1"; ensembl_phase "-1"; exon_id "TraesJAG3B03G01759620.1-E1"; rank "1";
3B	PGSB	exon	766968543	766970033	.	+	.	gene_id "TraesJAG3B03G01759620"; transcript_id "TraesJAG3B03G01759620.1"; ID "TraesJAG3B03G01759620.1-E2"; Name "TraesJAG3B03G01759620.1-E2"; Parent "transcript:TraesJAG3B03G01759620.1"; constitutive "1"; ensembl_end_phase "-1"; ensembl_phase "-1"; exon_id "TraesJAG3B03G01759620.1-E2"; rank "2";
3B	PGSB	exon	767326023	767327549	.	+	.	gene_id "TraesJAG3B03G01759730"; transcript_id "TraesJAG3B03G01759730.1"; ID "TraesJAG3B03G01759730.1-E1"; Name "TraesJAG3B03G01759730.1-E1"; Parent "transcript:TraesJAG3B03G01759730.1"; constitutive "1"; ensembl_end_phase "0"; ensembl_phase "0"; exon_id "TraesJAG3B03G01759730.1-E1"; rank "1";
3B	PGSB	exon	770761456	770761483	.	+	.	gene_id "TraesJAG3B03G01761190"; transcript_id "TraesJAG3B03G01761190.1"; ID "TraesJAG3B03G01761190.1-E1"; Name "TraesJAG3B03G01761190.1-E1"; Parent "transcript:TraesJAG3B03G01761190.1"; constitutive "1"; ensembl_end_phase "-1"; ensembl_phase "-1"; exon_id "TraesJAG3B03G01761190.1-E1"; rank "1";
3B	PGSB	exon	770761644	770762112	.	+	.	gene_id "TraesJAG3B03G01761190"; transcript_id "TraesJAG3B03G01761190.1"; ID "TraesJAG3B03G01761190.1-E2"; Name "TraesJAG3B03G01761190.1-E2"; Parent "transcript:TraesJAG3B03G01761190.1"; constitutive "1"; ensembl_end_phase "2"; ensembl_phase "-1"; exon_id "TraesJAG3B03G01761190.1-E2"; rank "2";
3B	PGSB	exon	770763136	770764008	.	+	.	gene_id "TraesJAG3B03G01761190"; transcript_id "TraesJAG3B03G01761190.1"; ID "TraesJAG3B03G01761190.1-E3"; Name "TraesJAG3B03G01761190.1-E3"; Parent "transcript:TraesJAG3B03G01761190.1"; constitutive "1"; ensembl_end_phase "-1"; ensembl_phase "2"; exon_id "TraesJAG3B03G01761190.1-E3"; rank "3";
3B	PGSB	exon	779949255	779949391	.	+	.	gene_id "TraesJAG3B03G01765890"; transcript_id "TraesJAG3B03G01765890.1"; ID "TraesJAG3B03G01765890.1-E1"; Name "TraesJAG3B03G01765890.1-E1"; Parent "transcript:TraesJAG3B03G01765890.1"; constitutive "1"; ensembl_end_phase "-1"; ensembl_phase "-1"; exon_id "TraesJAG3B03G01765890.1-E1"; rank "1";
3B	PGSB	exon	779949479	779949687	.	+	.	gene_id "TraesJAG3B03G01765890"; transcript_id "TraesJAG3B03G01765890.1"; ID "TraesJAG3B03G01765890.1-E2"; Name "TraesJAG3B03G01765890.1-E2"; Parent "transcript:TraesJAG3B03G01765890.1"; constitutive "1"; ensembl_end_phase "0"; ensembl_phase "-1"; exon_id "TraesJAG3B03G01765890.1-E2"; rank "2";
3B	PGSB	exon	779950285	779950335	.	+	.	gene_id "TraesJAG3B03G01765890"; transcript_id "TraesJAG3B03G01765890.1"; ID "TraesJAG3B03G01765890.1-E3"; Name "TraesJAG3B03G01765890.1-E3"; Parent "transcript:TraesJAG3B03G01765890.1"; constitutive "1"; ensembl_end_phase "0"; ensembl_phase "0"; exon_id "TraesJAG3B03G01765890.1-E3"; rank "3";
3B	PGSB	exon	779950873	779950924	.	+	.	gene_id "TraesJAG3B03G01765890"; transcript_id "TraesJAG3B03G01765890.1"; ID "TraesJAG3B03G01765890.1-E4"; Name "TraesJAG3B03G01765890.1-E4"; Parent "transcript:TraesJAG3B03G01765890.1"; constitutive "1"; ensembl_end_phase "1"; ensembl_phase "0"; exon_id "TraesJAG3B03G01765890.1-E4"; rank "4";
3B	PGSB	exon	779951142	779951358	.	+	.	gene_id "TraesJAG3B03G01765890"; transcript_id "TraesJAG3B03G01765890.1"; ID "TraesJAG3B03G01765890.1-E5"; Name "TraesJAG3B03G01765890.1-E5"; Parent "transcript:TraesJAG3B03G01765890.1"; constitutive "1"; ensembl_end_phase "2"; ensembl_phase "1"; exon_id "TraesJAG3B03G01765890.1-E5"; rank "5";
3B	PGSB	exon	779956885	779956960	.	+	.	gene_id "TraesJAG3B03G01765890"; transcript_id "TraesJAG3B03G01765890.1"; ID "TraesJAG3B03G01765890.1-E6"; Name "TraesJAG3B03G01765890.1-E6"; Parent "transcript:TraesJAG3B03G01765890.1"; constitutive "1"; ensembl_end_phase "-1"; ensembl_phase "2"; exon_id "TraesJAG3B03G01765890.1-E6"; rank "6";
3B	PGSB	exon	779957041	779957252	.	+	.	gene_id "TraesJAG3B03G01765890"; transcript_id "TraesJAG3B03G01765890.1"; ID "TraesJAG3B03G01765890.1-E7"; Name "TraesJAG3B03G01765890.1-E7"; Parent "transcript:TraesJAG3B03G01765890.1"; constitutive "1"; ensembl_end_phase "-1"; ensembl_phase "-1"; exon_id "TraesJAG3B03G01765890.1-E7"; rank "7";
3B	PGSB	exon	796513790	796515271	.	-	.	gene_id "TraesJAG3B03G01773830"; transcript_id "TraesJAG3B03G01773830.1"; ID "TraesJAG3B03G01773830.1-E2"; Name "TraesJAG3B03G01773830.1-E2"; Parent "transcript:TraesJAG3B03G01773830.1"; constitutive "1"; ensembl_end_phase "-1"; ensembl_phase "-1"; exon_id "TraesJAG3B03G01773830.1-E2"; rank "2";
3B	PGSB	exon	796515480	796515860	.	-	.	gene_id "TraesJAG3B03G01773830"; transcript_id "TraesJAG3B03G01773830.1"; ID "TraesJAG3B03G01773830.1-E1"; Name "TraesJAG3B03G01773830.1-E1"; Parent "transcript:TraesJAG3B03G01773830.1"; constitutive "1"; ensembl_end_phase "-1"; ensembl_phase "-1"; exon_id "TraesJAG3B03G01773830.1-E1"; rank "1";
3B	PGSB	exon	798308654	798308714	.	+	.	gene_id "TraesJAG3B03G01774560"; transcript_id "TraesJAG3B03G01774560.1"; ID "TraesJAG3B03G01774560.1-E1"; Name "TraesJAG3B03G01774560.1-E1"; Parent "transcript:TraesJAG3B03G01774560.1"; constitutive "1"; ensembl_end_phase "0"; ensembl_phase "-1"; exon_id "TraesJAG3B03G01774560.1-E1"; rank "1";
3B	PGSB	exon	798309013	798309404	.	+	.	gene_id "TraesJAG3B03G01774560"; transcript_id "TraesJAG3B03G01774560.1"; ID "TraesJAG3B03G01774560.1-E2"; Name "TraesJAG3B03G01774560.1-E2"; Parent "transcript:TraesJAG3B03G01774560.1"; constitutive "1"; ensembl_end_phase "2"; ensembl_phase "0"; exon_id "TraesJAG3B03G01774560.1-E2"; rank "2";
3B	PGSB	exon	798309956	798310094	.	+	.	gene_id "TraesJAG3B03G01774560"; transcript_id "TraesJAG3B03G01774560.1"; ID "TraesJAG3B03G01774560.1-E3"; Name "TraesJAG3B03G01774560.1-E3"; Parent "transcript:TraesJAG3B03G01774560.1"; constitutive "1"; ensembl_end_phase "0"; ensembl_phase "2"; exon_id "TraesJAG3B03G01774560.1-E3"; rank "3";
3B	PGSB	exon	798310645	798310798	.	+	.	gene_id "TraesJAG3B03G01774560"; transcript_id "TraesJAG3B03G01774560.1"; ID "TraesJAG3B03G01774560.1-E4"; Name "TraesJAG3B03G01774560.1-E4"; Parent "transcript:TraesJAG3B03G01774560.1"; constitutive "1"; ensembl_end_phase "1"; ensembl_phase "0"; exon_id "TraesJAG3B03G01774560.1-E4"; rank "4";
3B	PGSB	exon	798311473	798311573	.	+	.	gene_id "TraesJAG3B03G01774560"; transcript_id "TraesJAG3B03G01774560.1"; ID "TraesJAG3B03G01774560.1-E5"; Name "TraesJAG3B03G01774560.1-E5"; Parent "transcript:TraesJAG3B03G01774560.1"; constitutive "1"; ensembl_end_phase "0"; ensembl_phase "1"; exon_id "TraesJAG3B03G01774560.1-E5"; rank "5";
3B	PGSB	exon	798311673	798311835	.	+	.	gene_id "TraesJAG3B03G01774560"; transcript_id "TraesJAG3B03G01774560.1"; ID "TraesJAG3B03G01774560.1-E6"; Name "TraesJAG3B03G01774560.1-E6"; Parent "transcript:TraesJAG3B03G01774560.1"; constitutive "1"; ensembl_end_phase "1"; ensembl_phase "0"; exon_id "TraesJAG3B03G01774560.1-E6"; rank "6";
3B	PGSB	exon	798311908	798311976	.	+	.	gene_id "TraesJAG3B03G01774560"; transcript_id "TraesJAG3B03G01774560.1"; ID "TraesJAG3B03G01774560.1-E7"; Name "TraesJAG3B03G01774560.1-E7"; Parent "transcript:TraesJAG3B03G01774560.1"; constitutive "1"; ensembl_end_phase "1"; ensembl_phase "1"; exon_id "TraesJAG3B03G01774560.1-E7"; rank "7";
3B	PGSB	exon	798312701	798312762	.	+	.	gene_id "TraesJAG3B03G01774560"; transcript_id "TraesJAG3B03G01774560.1"; ID "TraesJAG3B03G01774560.1-E8"; Name "TraesJAG3B03G01774560.1-E8"; Parent "transcript:TraesJAG3B03G01774560.1"; constitutive "1"; ensembl_end_phase "0"; ensembl_phase "1"; exon_id "TraesJAG3B03G01774560.1-E8"; rank "8";
3B	PGSB	exon	798312849	798313368	.	+	.	gene_id "TraesJAG3B03G01774560"; transcript_id "TraesJAG3B03G01774560.1"; ID "TraesJAG3B03G01774560.1-E9"; Name "TraesJAG3B03G01774560.1-E9"; Parent "transcript:TraesJAG3B03G01774560.1"; constitutive "1"; ensembl_end_phase "-1"; ensembl_phase "0"; exon_id "TraesJAG3B03G01774560.1-E9"; rank "9";
3B	PGSB	exon	806948506	806948602	.	+	.	gene_id "TraesJAG3B03G01778850"; transcript_id "TraesJAG3B03G01778850.1"; ID "TraesJAG3B03G01778850.1-E1"; Name "TraesJAG3B03G01778850.1-E1"; Parent "transcript:TraesJAG3B03G01778850.1"; constitutive "1"; ensembl_end_phase "-1"; ensembl_phase "-1"; exon_id "TraesJAG3B03G01778850.1-E1"; rank "1";
3B	PGSB	exon	806948714	806948962	.	+	.	gene_id "TraesJAG3B03G01778850"; transcript_id "TraesJAG3B03G01778850.1"; ID "TraesJAG3B03G01778850.1-E2"; Name "TraesJAG3B03G01778850.1-E2"; Parent "transcript:TraesJAG3B03G01778850.1"; constitutive "1"; ensembl_end_phase "1"; ensembl_phase "-1"; exon_id "TraesJAG3B03G01778850.1-E2"; rank "2";
3B	PGSB	exon	806949076	806949315	.	+	.	gene_id "TraesJAG3B03G01778850"; transcript_id "TraesJAG3B03G01778850.1"; ID "TraesJAG3B03G01778850.1-E3"; Name "TraesJAG3B03G01778850.1-E3"; Parent "transcript:TraesJAG3B03G01778850.1"; constitutive "1"; ensembl_end_phase "1"; ensembl_phase "1"; exon_id "TraesJAG3B03G01778850.1-E3"; rank "3";
3B	PGSB	exon	806949440	806949586	.	+	.	gene_id "TraesJAG3B03G01778850"; transcript_id "TraesJAG3B03G01778850.1"; ID "TraesJAG3B03G01778850.1-E4"; Name "TraesJAG3B03G01778850.1-E4"; Parent "transcript:TraesJAG3B03G01778850.1"; constitutive "1"; ensembl_end_phase "1"; ensembl_phase "1"; exon_id "TraesJAG3B03G01778850.1-E4"; rank "4";
3B	PGSB	exon	806950300	806950378	.	+	.	gene_id "TraesJAG3B03G01778850"; transcript_id "TraesJAG3B03G01778850.1"; ID "TraesJAG3B03G01778850.1-E5"; Name "TraesJAG3B03G01778850.1-E5"; Parent "transcript:TraesJAG3B03G01778850.1"; constitutive "1"; ensembl_end_phase "2"; ensembl_phase "1"; exon_id "TraesJAG3B03G01778850.1-E5"; rank "5";
3B	PGSB	exon	806950608	806950791	.	+	.	gene_id "TraesJAG3B03G01778850"; transcript_id "TraesJAG3B03G01778850.1"; ID "TraesJAG3B03G01778850.1-E6"; Name "TraesJAG3B03G01778850.1-E6"; Parent "transcript:TraesJAG3B03G01778850.1"; constitutive "1"; ensembl_end_phase "0"; ensembl_phase "2"; exon_id "TraesJAG3B03G01778850.1-E6"; rank "6";
3B	PGSB	exon	806951377	806951442	.	+	.	gene_id "TraesJAG3B03G01778850"; transcript_id "TraesJAG3B03G01778850.1"; ID "TraesJAG3B03G01778850.1-E7"; Name "TraesJAG3B03G01778850.1-E7"; Parent "transcript:TraesJAG3B03G01778850.1"; constitutive "1"; ensembl_end_phase "0"; ensembl_phase "0"; exon_id "TraesJAG3B03G01778850.1-E7"; rank "7";
3B	PGSB	exon	806952002	806952238	.	+	.	gene_id "TraesJAG3B03G01778850"; transcript_id "TraesJAG3B03G01778850.1"; ID "TraesJAG3B03G01778850.1-E8"; Name "TraesJAG3B03G01778850.1-E8"; Parent "transcript:TraesJAG3B03G01778850.1"; constitutive "1"; ensembl_end_phase "0"; ensembl_phase "0"; exon_id "TraesJAG3B03G01778850.1-E8"; rank "8";
3B	PGSB	exon	806952330	806952536	.	+	.	gene_id "TraesJAG3B03G01778850"; transcript_id "TraesJAG3B03G01778850.1"; ID "TraesJAG3B03G01778850.1-E9"; Name "TraesJAG3B03G01778850.1-E9"; Parent "transcript:TraesJAG3B03G01778850.1"; constitutive "1"; ensembl_end_phase "0"; ensembl_phase "0"; exon_id "TraesJAG3B03G01778850.1-E9"; rank "9";
3B	PGSB	exon	806952639	806952942	.	+	.	gene_id "TraesJAG3B03G01778850"; transcript_id "TraesJAG3B03G01778850.1"; ID "TraesJAG3B03G01778850.1-E10"; Name "TraesJAG3B03G01778850.1-E10"; Parent "transcript:TraesJAG3B03G01778850.1"; constitutive "1"; ensembl_end_phase "1"; ensembl_phase "0"; exon_id "TraesJAG3B03G01778850.1-E10"; rank "10";
3B	PGSB	exon	806953024	806953183	.	+	.	gene_id "TraesJAG3B03G01778850"; transcript_id "TraesJAG3B03G01778850.1"; ID "TraesJAG3B03G01778850.1-E11"; Name "TraesJAG3B03G01778850.1-E11"; Parent "transcript:TraesJAG3B03G01778850.1"; constitutive "1"; ensembl_end_phase "2"; ensembl_phase "1"; exon_id "TraesJAG3B03G01778850.1-E11"; rank "11";
3B	PGSB	exon	806953281	806953389	.	+	.	gene_id "TraesJAG3B03G01778850"; transcript_id "TraesJAG3B03G01778850.1"; ID "TraesJAG3B03G01778850.1-E12"; Name "TraesJAG3B03G01778850.1-E12"; Parent "transcript:TraesJAG3B03G01778850.1"; constitutive "1"; ensembl_end_phase "0"; ensembl_phase "2"; exon_id "TraesJAG3B03G01778850.1-E12"; rank "12";
3B	PGSB	exon	806953647	806953782	.	+	.	gene_id "TraesJAG3B03G01778850"; transcript_id "TraesJAG3B03G01778850.1"; ID "TraesJAG3B03G01778850.1-E13"; Name "TraesJAG3B03G01778850.1-E13"; Parent "transcript:TraesJAG3B03G01778850.1"; constitutive "1"; ensembl_end_phase "1"; ensembl_phase "0"; exon_id "TraesJAG3B03G01778850.1-E13"; rank "13";
3B	PGSB	exon	806953954	806954009	.	+	.	gene_id "TraesJAG3B03G01778850"; transcript_id "TraesJAG3B03G01778850.1"; ID "TraesJAG3B03G01778850.1-E14"; Name "TraesJAG3B03G01778850.1-E14"; Parent "transcript:TraesJAG3B03G01778850.1"; constitutive "1"; ensembl_end_phase "0"; ensembl_phase "1"; exon_id "TraesJAG3B03G01778850.1-E14"; rank "14";
3B	PGSB	exon	806954094	806954393	.	+	.	gene_id "TraesJAG3B03G01778850"; transcript_id "TraesJAG3B03G01778850.1"; ID "TraesJAG3B03G01778850.1-E15"; Name "TraesJAG3B03G01778850.1-E15"; Parent "transcript:TraesJAG3B03G01778850.1"; constitutive "1"; ensembl_end_phase "0"; ensembl_phase "0"; exon_id "TraesJAG3B03G01778850.1-E15"; rank "15";
3B	PGSB	exon	806954474	806954596	.	+	.	gene_id "TraesJAG3B03G01778850"; transcript_id "TraesJAG3B03G01778850.1"; ID "TraesJAG3B03G01778850.1-E16"; Name "TraesJAG3B03G01778850.1-E16"; Parent "transcript:TraesJAG3B03G01778850.1"; constitutive "1"; ensembl_end_phase "0"; ensembl_phase "0"; exon_id "TraesJAG3B03G01778850.1-E16"; rank "16";
3B	PGSB	exon	806955408	806956109	.	+	.	gene_id "TraesJAG3B03G01778850"; transcript_id "TraesJAG3B03G01778850.1"; ID "TraesJAG3B03G01778850.1-E17"; Name "TraesJAG3B03G01778850.1-E17"; Parent "transcript:TraesJAG3B03G01778850.1"; constitutive "1"; ensembl_end_phase "0"; ensembl_phase "0"; exon_id "TraesJAG3B03G01778850.1-E17"; rank "17";
3B	PGSB	exon	806956221	806957037	.	+	.	gene_id "TraesJAG3B03G01778850"; transcript_id "TraesJAG3B03G01778850.1"; ID "TraesJAG3B03G01778850.1-E18"; Name "TraesJAG3B03G01778850.1-E18"; Parent "transcript:TraesJAG3B03G01778850.1"; constitutive "1"; ensembl_end_phase "-1"; ensembl_phase "0"; exon_id "TraesJAG3B03G01778850.1-E18"; rank "18";
3B	PGSB	exon	815663220	815663701	.	-	.	gene_id "TraesJAG3B03G01782850"; transcript_id "TraesJAG3B03G01782850.2"; ID "TraesJAG3B03G01782850.2-E6"; Name "TraesJAG3B03G01782850.2-E6"; Parent "transcript:TraesJAG3B03G01782850.2"; constitutive "0"; ensembl_end_phase "-1"; ensembl_phase "2"; exon_id "TraesJAG3B03G01782850.2-E6"; rank "6";
3B	PGSB	exon	815663784	815663860	.	-	.	gene_id "TraesJAG3B03G01782850"; transcript_id "TraesJAG3B03G01782850.2"; ID "agat-exon-57658"; Name "TraesJAG3B03G01782850.2-E5"; Parent "transcript:TraesJAG3B03G01782850.2"; constitutive "1"; ensembl_end_phase "2"; ensembl_phase "0"; exon_id "TraesJAG3B03G01782850.2-E5"; rank "5";
3B	PGSB	exon	815663968	815664115	.	-	.	gene_id "TraesJAG3B03G01782850"; transcript_id "TraesJAG3B03G01782850.2"; ID "agat-exon-57659"; Name "TraesJAG3B03G01782850.2-E4"; Parent "transcript:TraesJAG3B03G01782850.2"; constitutive "1"; ensembl_end_phase "0"; ensembl_phase "2"; exon_id "TraesJAG3B03G01782850.2-E4"; rank "4";
3B	PGSB	exon	815664214	815664274	.	-	.	gene_id "TraesJAG3B03G01782850"; transcript_id "TraesJAG3B03G01782850.2"; ID "agat-exon-57660"; Name "TraesJAG3B03G01782850.2-E3"; Parent "transcript:TraesJAG3B03G01782850.2"; constitutive "1"; ensembl_end_phase "2"; ensembl_phase "1"; exon_id "TraesJAG3B03G01782850.2-E3"; rank "3";
3B	PGSB	exon	815665238	815665462	.	-	.	gene_id "TraesJAG3B03G01782850"; transcript_id "TraesJAG3B03G01782850.2"; ID "agat-exon-57661"; Name "TraesJAG3B03G01782850.2-E2"; Parent "transcript:TraesJAG3B03G01782850.2"; constitutive "1"; ensembl_end_phase "1"; ensembl_phase "1"; exon_id "TraesJAG3B03G01782850.2-E2"; rank "2";
3B	PGSB	exon	815665625	815665853	.	-	.	gene_id "TraesJAG3B03G01782850"; transcript_id "TraesJAG3B03G01782850.2"; ID "agat-exon-57662"; Name "TraesJAG3B03G01782850.2-E1"; Parent "transcript:TraesJAG3B03G01782850.2"; constitutive "1"; ensembl_end_phase "1"; ensembl_phase "-1"; exon_id "TraesJAG3B03G01782850.2-E1"; rank "1";
3B	PGSB	exon	819244514	819244887	.	+	.	gene_id "TraesJAG3B03G01784840"; transcript_id "TraesJAG3B03G01784840.1"; ID "TraesJAG3B03G01784840.1-E1"; Name "TraesJAG3B03G01784840.1-E1"; Parent "transcript:TraesJAG3B03G01784840.1"; constitutive "0"; ensembl_end_phase "0"; ensembl_phase "-1"; exon_id "TraesJAG3B03G01784840.1-E1"; rank "1";
3B	PGSB	exon	819251705	819252336	.	+	.	gene_id "TraesJAG3B03G01784840"; transcript_id "TraesJAG3B03G01784840.1"; ID "TraesJAG3B03G01784840.2-E2"; Name "TraesJAG3B03G01784840.2-E2"; Parent "transcript:TraesJAG3B03G01784840.1"; constitutive "1"; ensembl_end_phase "2"; ensembl_phase "0"; exon_id "TraesJAG3B03G01784840.2-E2"; rank "2";
3B	PGSB	exon	819252457	819252513	.	+	.	gene_id "TraesJAG3B03G01784840"; transcript_id "TraesJAG3B03G01784840.1"; ID "TraesJAG3B03G01784840.2-E3"; Name "TraesJAG3B03G01784840.2-E3"; Parent "transcript:TraesJAG3B03G01784840.1"; constitutive "1"; ensembl_end_phase "2"; ensembl_phase "2"; exon_id "TraesJAG3B03G01784840.2-E3"; rank "3";
3B	PGSB	exon	819252614	819252852	.	+	.	gene_id "TraesJAG3B03G01784840"; transcript_id "TraesJAG3B03G01784840.1"; ID "TraesJAG3B03G01784840.2-E4"; Name "TraesJAG3B03G01784840.2-E4"; Parent "transcript:TraesJAG3B03G01784840.1"; constitutive "1"; ensembl_end_phase "1"; ensembl_phase "2"; exon_id "TraesJAG3B03G01784840.2-E4"; rank "4";
3B	PGSB	exon	819253546	819253664	.	+	.	gene_id "TraesJAG3B03G01784840"; transcript_id "TraesJAG3B03G01784840.1"; ID "TraesJAG3B03G01784840.2-E5"; Name "TraesJAG3B03G01784840.2-E5"; Parent "transcript:TraesJAG3B03G01784840.1"; constitutive "1"; ensembl_end_phase "0"; ensembl_phase "1"; exon_id "TraesJAG3B03G01784840.2-E5"; rank "5";
3B	PGSB	exon	819253765	819253851	.	+	.	gene_id "TraesJAG3B03G01784840"; transcript_id "TraesJAG3B03G01784840.1"; ID "TraesJAG3B03G01784840.2-E6"; Name "TraesJAG3B03G01784840.2-E6"; Parent "transcript:TraesJAG3B03G01784840.1"; constitutive "1"; ensembl_end_phase "0"; ensembl_phase "0"; exon_id "TraesJAG3B03G01784840.2-E6"; rank "6";
3B	PGSB	exon	819254186	819254658	.	+	.	gene_id "TraesJAG3B03G01784840"; transcript_id "TraesJAG3B03G01784840.1"; ID "TraesJAG3B03G01784840.2-E7"; Name "TraesJAG3B03G01784840.2-E7"; Parent "transcript:TraesJAG3B03G01784840.1"; constitutive "1"; ensembl_end_phase "-1"; ensembl_phase "0"; exon_id "TraesJAG3B03G01784840.2-E7"; rank "7";
3B	PGSB	exon	821505218	821506891	.	+	.	gene_id "TraesJAG3B03G01785860"; transcript_id "TraesJAG3B03G01785860.1"; ID "TraesJAG3B03G01785860.1-E1"; Name "TraesJAG3B03G01785860.1-E1"; Parent "transcript:TraesJAG3B03G01785860.1"; constitutive "1"; ensembl_end_phase "2"; ensembl_phase "-1"; exon_id "TraesJAG3B03G01785860.1-E1"; rank "1";
3B	PGSB	exon	821507069	821507849	.	+	.	gene_id "TraesJAG3B03G01785860"; transcript_id "TraesJAG3B03G01785860.1"; ID "TraesJAG3B03G01785860.1-E2"; Name "TraesJAG3B03G01785860.1-E2"; Parent "transcript:TraesJAG3B03G01785860.1"; constitutive "1"; ensembl_end_phase "-1"; ensembl_phase "2"; exon_id "TraesJAG3B03G01785860.1-E2"; rank "2";
3B	PGSB	exon	821508121	821508326	.	+	.	gene_id "TraesJAG3B03G01785860"; transcript_id "TraesJAG3B03G01785860.1"; ID "TraesJAG3B03G01785860.1-E3"; Name "TraesJAG3B03G01785860.1-E3"; Parent "transcript:TraesJAG3B03G01785860.1"; constitutive "1"; ensembl_end_phase "-1"; ensembl_phase "-1"; exon_id "TraesJAG3B03G01785860.1-E3"; rank "3";
3B	PGSB	exon	821508887	821509032	.	+	.	gene_id "TraesJAG3B03G01785860"; transcript_id "TraesJAG3B03G01785860.1"; ID "TraesJAG3B03G01785860.1-E4"; Name "TraesJAG3B03G01785860.1-E4"; Parent "transcript:TraesJAG3B03G01785860.1"; constitutive "1"; ensembl_end_phase "-1"; ensembl_phase "-1"; exon_id "TraesJAG3B03G01785860.1-E4"; rank "4";
3B	PGSB	exon	821509164	821509361	.	+	.	gene_id "TraesJAG3B03G01785860"; transcript_id "TraesJAG3B03G01785860.1"; ID "TraesJAG3B03G01785860.1-E5"; Name "TraesJAG3B03G01785860.1-E5"; Parent "transcript:TraesJAG3B03G01785860.1"; constitutive "1"; ensembl_end_phase "-1"; ensembl_phase "-1"; exon_id "TraesJAG3B03G01785860.1-E5"; rank "5";
3B	PGSB	exon	821509467	821509811	.	+	.	gene_id "TraesJAG3B03G01785860"; transcript_id "TraesJAG3B03G01785860.1"; ID "TraesJAG3B03G01785860.1-E6"; Name "TraesJAG3B03G01785860.1-E6"; Parent "transcript:TraesJAG3B03G01785860.1"; constitutive "1"; ensembl_end_phase "-1"; ensembl_phase "-1"; exon_id "TraesJAG3B03G01785860.1-E6"; rank "6";
3B	PGSB	exon	840147786	840148064	.	+	.	gene_id "TraesJAG3B03G01796690"; transcript_id "TraesJAG3B03G01796690.1"; ID "TraesJAG3B03G01796690.1-E1"; Name "TraesJAG3B03G01796690.1-E1"; Parent "transcript:TraesJAG3B03G01796690.1"; constitutive "1"; ensembl_end_phase "2"; ensembl_phase "-1"; exon_id "TraesJAG3B03G01796690.1-E1"; rank "1";
3B	PGSB	exon	840149495	840149660	.	+	.	gene_id "TraesJAG3B03G01796690"; transcript_id "TraesJAG3B03G01796690.1"; ID "TraesJAG3B03G01796690.1-E2"; Name "TraesJAG3B03G01796690.1-E2"; Parent "transcript:TraesJAG3B03G01796690.1"; constitutive "1"; ensembl_end_phase "0"; ensembl_phase "2"; exon_id "TraesJAG3B03G01796690.1-E2"; rank "2";
3B	PGSB	exon	840149748	840149873	.	+	.	gene_id "TraesJAG3B03G01796690"; transcript_id "TraesJAG3B03G01796690.1"; ID "TraesJAG3B03G01796690.1-E3"; Name "TraesJAG3B03G01796690.1-E3"; Parent "transcript:TraesJAG3B03G01796690.1"; constitutive "1"; ensembl_end_phase "0"; ensembl_phase "0"; exon_id "TraesJAG3B03G01796690.1-E3"; rank "3";
3B	PGSB	exon	840151008	840151073	.	+	.	gene_id "TraesJAG3B03G01796690"; transcript_id "TraesJAG3B03G01796690.1"; ID "TraesJAG3B03G01796690.1-E4"; Name "TraesJAG3B03G01796690.1-E4"; Parent "transcript:TraesJAG3B03G01796690.1"; constitutive "1"; ensembl_end_phase "0"; ensembl_phase "0"; exon_id "TraesJAG3B03G01796690.1-E4"; rank "4";
3B	PGSB	exon	840151156	840151577	.	+	.	gene_id "TraesJAG3B03G01796690"; transcript_id "TraesJAG3B03G01796690.1"; ID "TraesJAG3B03G01796690.1-E5"; Name "TraesJAG3B03G01796690.1-E5"; Parent "transcript:TraesJAG3B03G01796690.1"; constitutive "1"; ensembl_end_phase "-1"; ensembl_phase "0"; exon_id "TraesJAG3B03G01796690.1-E5"; rank "5";
3B	PGSB	exon	844447586	844448124	.	+	.	gene_id "TraesJAG3B03G01799060"; transcript_id "TraesJAG3B03G01799060.1"; ID "TraesJAG3B03G01799060.1-E1"; Name "TraesJAG3B03G01799060.1-E1"; Parent "transcript:TraesJAG3B03G01799060.1"; constitutive "1"; ensembl_end_phase "0"; ensembl_phase "-1"; exon_id "TraesJAG3B03G01799060.1-E1"; rank "1";
3B	PGSB	exon	844448349	844448786	.	+	.	gene_id "TraesJAG3B03G01799060"; transcript_id "TraesJAG3B03G01799060.1"; ID "TraesJAG3B03G01799060.1-E2"; Name "TraesJAG3B03G01799060.1-E2"; Parent "transcript:TraesJAG3B03G01799060.1"; constitutive "1"; ensembl_end_phase "0"; ensembl_phase "0"; exon_id "TraesJAG3B03G01799060.1-E2"; rank "2";
3B	PGSB	exon	844448886	844449666	.	+	.	gene_id "TraesJAG3B03G01799060"; transcript_id "TraesJAG3B03G01799060.1"; ID "TraesJAG3B03G01799060.1-E3"; Name "TraesJAG3B03G01799060.1-E3"; Parent "transcript:TraesJAG3B03G01799060.1"; constitutive "1"; ensembl_end_phase "-1"; ensembl_phase "0"; exon_id "TraesJAG3B03G01799060.1-E3"; rank "3";
3B	PGSB	exon	845539831	845540759	.	-	.	gene_id "TraesJAG3B03G01799950"; transcript_id "TraesJAG3B03G01799950.1"; ID "TraesJAG3B03G01799950.1-E6"; Name "TraesJAG3B03G01799950.1-E6"; Parent "transcript:TraesJAG3B03G01799950.1"; constitutive "1"; ensembl_end_phase "-1"; ensembl_phase "1"; exon_id "TraesJAG3B03G01799950.1-E6"; rank "6";
3B	PGSB	exon	845541867	845541990	.	-	.	gene_id "TraesJAG3B03G01799950"; transcript_id "TraesJAG3B03G01799950.1"; ID "TraesJAG3B03G01799950.1-E5"; Name "TraesJAG3B03G01799950.1-E5"; Parent "transcript:TraesJAG3B03G01799950.1"; constitutive "1"; ensembl_end_phase "1"; ensembl_phase "0"; exon_id "TraesJAG3B03G01799950.1-E5"; rank "5";
3B	PGSB	exon	845542094	845542236	.	-	.	gene_id "TraesJAG3B03G01799950"; transcript_id "TraesJAG3B03G01799950.1"; ID "TraesJAG3B03G01799950.1-E4"; Name "TraesJAG3B03G01799950.1-E4"; Parent "transcript:TraesJAG3B03G01799950.1"; constitutive "1"; ensembl_end_phase "0"; ensembl_phase "1"; exon_id "TraesJAG3B03G01799950.1-E4"; rank "4";
3B	PGSB	exon	845542346	845542481	.	-	.	gene_id "TraesJAG3B03G01799950"; transcript_id "TraesJAG3B03G01799950.1"; ID "TraesJAG3B03G01799950.1-E3"; Name "TraesJAG3B03G01799950.1-E3"; Parent "transcript:TraesJAG3B03G01799950.1"; constitutive "1"; ensembl_end_phase "1"; ensembl_phase "0"; exon_id "TraesJAG3B03G01799950.1-E3"; rank "3";
3B	PGSB	exon	845542646	845542974	.	-	.	gene_id "TraesJAG3B03G01799950"; transcript_id "TraesJAG3B03G01799950.1"; ID "TraesJAG3B03G01799950.1-E2"; Name "TraesJAG3B03G01799950.1-E2"; Parent "transcript:TraesJAG3B03G01799950.1"; constitutive "1"; ensembl_end_phase "0"; ensembl_phase "1"; exon_id "TraesJAG3B03G01799950.1-E2"; rank "2";
3B	PGSB	exon	845543197	845543615	.	-	.	gene_id "TraesJAG3B03G01799950"; transcript_id "TraesJAG3B03G01799950.1"; ID "TraesJAG3B03G01799950.1-E1"; Name "TraesJAG3B03G01799950.1-E1"; Parent "transcript:TraesJAG3B03G01799950.1"; constitutive "1"; ensembl_end_phase "1"; ensembl_phase "-1"; exon_id "TraesJAG3B03G01799950.1-E1"; rank "1";
3B	PGSB	exon	846223517	846223769	.	+	.	gene_id "TraesJAG3B03G01800260"; transcript_id "TraesJAG3B03G01800260.1"; ID "TraesJAG3B03G01800260.1-E1"; Name "TraesJAG3B03G01800260.1-E1"; Parent "transcript:TraesJAG3B03G01800260.1"; constitutive "1"; ensembl_end_phase "-1"; ensembl_phase "-1"; exon_id "TraesJAG3B03G01800260.1-E1"; rank "1";
3B	PGSB	exon	846224114	846224363	.	+	.	gene_id "TraesJAG3B03G01800260"; transcript_id "TraesJAG3B03G01800260.1"; ID "TraesJAG3B03G01800260.1-E2"; Name "TraesJAG3B03G01800260.1-E2"; Parent "transcript:TraesJAG3B03G01800260.1"; constitutive "1"; ensembl_end_phase "2"; ensembl_phase "-1"; exon_id "TraesJAG3B03G01800260.1-E2"; rank "2";
3B	PGSB	exon	846225024	846225163	.	+	.	gene_id "TraesJAG3B03G01800260"; transcript_id "TraesJAG3B03G01800260.1"; ID "TraesJAG3B03G01800260.1-E3"; Name "TraesJAG3B03G01800260.1-E3"; Parent "transcript:TraesJAG3B03G01800260.1"; constitutive "1"; ensembl_end_phase "1"; ensembl_phase "2"; exon_id "TraesJAG3B03G01800260.1-E3"; rank "3";
3B	PGSB	exon	846225416	846225469	.	+	.	gene_id "TraesJAG3B03G01800260"; transcript_id "TraesJAG3B03G01800260.1"; ID "TraesJAG3B03G01800260.1-E4"; Name "TraesJAG3B03G01800260.1-E4"; Parent "transcript:TraesJAG3B03G01800260.1"; constitutive "1"; ensembl_end_phase "1"; ensembl_phase "1"; exon_id "TraesJAG3B03G01800260.1-E4"; rank "4";
3B	PGSB	exon	846225615	846225703	.	+	.	gene_id "TraesJAG3B03G01800260"; transcript_id "TraesJAG3B03G01800260.1"; ID "TraesJAG3B03G01800260.1-E5"; Name "TraesJAG3B03G01800260.1-E5"; Parent "transcript:TraesJAG3B03G01800260.1"; constitutive "1"; ensembl_end_phase "0"; ensembl_phase "1"; exon_id "TraesJAG3B03G01800260.1-E5"; rank "5";
3B	PGSB	exon	846225805	846225874	.	+	.	gene_id "TraesJAG3B03G01800260"; transcript_id "TraesJAG3B03G01800260.1"; ID "TraesJAG3B03G01800260.1-E6"; Name "TraesJAG3B03G01800260.1-E6"; Parent "transcript:TraesJAG3B03G01800260.1"; constitutive "1"; ensembl_end_phase "1"; ensembl_phase "0"; exon_id "TraesJAG3B03G01800260.1-E6"; rank "6";
3B	PGSB	exon	846228557	846228810	.	+	.	gene_id "TraesJAG3B03G01800260"; transcript_id "TraesJAG3B03G01800260.1"; ID "TraesJAG3B03G01800260.1-E7"; Name "TraesJAG3B03G01800260.1-E7"; Parent "transcript:TraesJAG3B03G01800260.1"; constitutive "1"; ensembl_end_phase "-1"; ensembl_phase "1"; exon_id "TraesJAG3B03G01800260.1-E7"; rank "7";
3B	PGSB	exon	850736562	850736912	.	-	.	gene_id "TraesJAG3B03G01802510"; transcript_id "TraesJAG3B03G01802510.1"; ID "TraesJAG3B03G01802510.1-E15"; Name "TraesJAG3B03G01802510.1-E15"; Parent "transcript:TraesJAG3B03G01802510.1"; constitutive "0"; ensembl_end_phase "-1"; ensembl_phase "-1"; exon_id "TraesJAG3B03G01802510.1-E15"; rank "15";
3B	PGSB	exon	850736994	850737100	.	-	.	gene_id "TraesJAG3B03G01802510"; transcript_id "TraesJAG3B03G01802510.1"; ID "TraesJAG3B03G01802510.1-E14"; Name "TraesJAG3B03G01802510.1-E14"; Parent "transcript:TraesJAG3B03G01802510.1"; constitutive "0"; ensembl_end_phase "-1"; ensembl_phase "0"; exon_id "TraesJAG3B03G01802510.1-E14"; rank "14";
3B	PGSB	exon	850737202	850737266	.	-	.	gene_id "TraesJAG3B03G01802510"; transcript_id "TraesJAG3B03G01802510.1"; ID "TraesJAG3B03G01802510.1-E13"; Name "TraesJAG3B03G01802510.1-E13"; Parent "transcript:TraesJAG3B03G01802510.1"; constitutive "1"; ensembl_end_phase "0"; ensembl_phase "1"; exon_id "TraesJAG3B03G01802510.1-E13"; rank "13";
3B	PGSB	exon	850738202	850738293	.	-	.	gene_id "TraesJAG3B03G01802510"; transcript_id "TraesJAG3B03G01802510.1"; ID "TraesJAG3B03G01802510.1-E12"; Name "TraesJAG3B03G01802510.1-E12"; Parent "transcript:TraesJAG3B03G01802510.1"; constitutive "1"; ensembl_end_phase "1"; ensembl_phase "2"; exon_id "TraesJAG3B03G01802510.1-E12"; rank "12";
3B	PGSB	exon	850738377	850738664	.	-	.	gene_id "TraesJAG3B03G01802510"; transcript_id "TraesJAG3B03G01802510.1"; ID "TraesJAG3B03G01802510.1-E11"; Name "TraesJAG3B03G01802510.1-E11"; Parent "transcript:TraesJAG3B03G01802510.1"; constitutive "1"; ensembl_end_phase "2"; ensembl_phase "2"; exon_id "TraesJAG3B03G01802510.1-E11"; rank "11";
3B	PGSB	exon	850738780	850738844	.	-	.	gene_id "TraesJAG3B03G01802510"; transcript_id "TraesJAG3B03G01802510.1"; ID "TraesJAG3B03G01802510.1-E10"; Name "TraesJAG3B03G01802510.1-E10"; Parent "transcript:TraesJAG3B03G01802510.1"; constitutive "1"; ensembl_end_phase "2"; ensembl_phase "0"; exon_id "TraesJAG3B03G01802510.1-E10"; rank "10";
3B	PGSB	exon	850739046	850739127	.	-	.	gene_id "TraesJAG3B03G01802510"; transcript_id "TraesJAG3B03G01802510.1"; ID "TraesJAG3B03G01802510.1-E9"; Name "TraesJAG3B03G01802510.1-E9"; Parent "transcript:TraesJAG3B03G01802510.1"; constitutive "1"; ensembl_end_phase "0"; ensembl_phase "2"; exon_id "TraesJAG3B03G01802510.1-E9"; rank "9";
3B	PGSB	exon	850739203	850739294	.	-	.	gene_id "TraesJAG3B03G01802510"; transcript_id "TraesJAG3B03G01802510.1"; ID "TraesJAG3B03G01802510.1-E8"; Name "TraesJAG3B03G01802510.1-E8"; Parent "transcript:TraesJAG3B03G01802510.1"; constitutive "1"; ensembl_end_phase "2"; ensembl_phase "0"; exon_id "TraesJAG3B03G01802510.1-E8"; rank "8";
3B	PGSB	exon	850740559	850740691	.	-	.	gene_id "TraesJAG3B03G01802510"; transcript_id "TraesJAG3B03G01802510.1"; ID "TraesJAG3B03G01802510.1-E7"; Name "TraesJAG3B03G01802510.1-E7"; Parent "transcript:TraesJAG3B03G01802510.1"; constitutive "1"; ensembl_end_phase "0"; ensembl_phase "2"; exon_id "TraesJAG3B03G01802510.1-E7"; rank "7";
3B	PGSB	exon	850740784	850740905	.	-	.	gene_id "TraesJAG3B03G01802510"; transcript_id "TraesJAG3B03G01802510.1"; ID "TraesJAG3B03G01802510.1-E6"; Name "TraesJAG3B03G01802510.1-E6"; Parent "transcript:TraesJAG3B03G01802510.1"; constitutive "1"; ensembl_end_phase "2"; ensembl_phase "0"; exon_id "TraesJAG3B03G01802510.1-E6"; rank "6";
3B	PGSB	exon	850741043	850741144	.	-	.	gene_id "TraesJAG3B03G01802510"; transcript_id "TraesJAG3B03G01802510.1"; ID "TraesJAG3B03G01802510.1-E5"; Name "TraesJAG3B03G01802510.1-E5"; Parent "transcript:TraesJAG3B03G01802510.1"; constitutive "1"; ensembl_end_phase "0"; ensembl_phase "0"; exon_id "TraesJAG3B03G01802510.1-E5"; rank "5";
3B	PGSB	exon	850741298	850741337	.	-	.	gene_id "TraesJAG3B03G01802510"; transcript_id "TraesJAG3B03G01802510.1"; ID "TraesJAG3B03G01802510.1-E4"; Name "TraesJAG3B03G01802510.1-E4"; Parent "transcript:TraesJAG3B03G01802510.1"; constitutive "1"; ensembl_end_phase "0"; ensembl_phase "2"; exon_id "TraesJAG3B03G01802510.1-E4"; rank "4";
3B	PGSB	exon	850741440	850741511	.	-	.	gene_id "TraesJAG3B03G01802510"; transcript_id "TraesJAG3B03G01802510.1"; ID "TraesJAG3B03G01802510.1-E3"; Name "TraesJAG3B03G01802510.1-E3"; Parent "transcript:TraesJAG3B03G01802510.1"; constitutive "1"; ensembl_end_phase "2"; ensembl_phase "2"; exon_id "TraesJAG3B03G01802510.1-E3"; rank "3";
3B	PGSB	exon	850741621	850741700	.	-	.	gene_id "TraesJAG3B03G01802510"; transcript_id "TraesJAG3B03G01802510.1"; ID "TraesJAG3B03G01802510.1-E2"; Name "TraesJAG3B03G01802510.1-E2"; Parent "transcript:TraesJAG3B03G01802510.1"; constitutive "1"; ensembl_end_phase "2"; ensembl_phase "0"; exon_id "TraesJAG3B03G01802510.1-E2"; rank "2";
3B	PGSB	exon	850742072	850742362	.	-	.	gene_id "TraesJAG3B03G01802510"; transcript_id "TraesJAG3B03G01802510.1"; ID "TraesJAG3B03G01802510.1-E1"; Name "TraesJAG3B03G01802510.1-E1"; Parent "transcript:TraesJAG3B03G01802510.1"; constitutive "0"; ensembl_end_phase "0"; ensembl_phase "0"; exon_id "TraesJAG3B03G01802510.1-E1"; rank "1";
3B	PGSB	exon	855272981	855273560	.	+	.	gene_id "TraesJAG3B03G01804920"; transcript_id "TraesJAG3B03G01804920.1"; ID "TraesJAG3B03G01804920.1-E1"; Name "TraesJAG3B03G01804920.1-E1"; Parent "transcript:TraesJAG3B03G01804920.1"; constitutive "1"; ensembl_end_phase "-1"; ensembl_phase "-1"; exon_id "TraesJAG3B03G01804920.1-E1"; rank "1";
3B	PGSB	exon	855273965	855276245	.	+	.	gene_id "TraesJAG3B03G01804920"; transcript_id "TraesJAG3B03G01804920.1"; ID "TraesJAG3B03G01804920.1-E2"; Name "TraesJAG3B03G01804920.1-E2"; Parent "transcript:TraesJAG3B03G01804920.1"; constitutive "1"; ensembl_end_phase "-1"; ensembl_phase "-1"; exon_id "TraesJAG3B03G01804920.1-E2"; rank "2";
3D	PGSB	exon	4652963	4653571	.	-	.	gene_id "TraesJAG3D03G01808380"; transcript_id "TraesJAG3D03G01808380.1"; ID "TraesJAG3D03G01808380.1-E4"; Name "TraesJAG3D03G01808380.1-E4"; Parent "transcript:TraesJAG3D03G01808380.1"; constitutive "1"; ensembl_end_phase "-1"; ensembl_phase "1"; exon_id "TraesJAG3D03G01808380.1-E4"; rank "4";
3D	PGSB	exon	4653660	4653775	.	-	.	gene_id "TraesJAG3D03G01808380"; transcript_id "TraesJAG3D03G01808380.1"; ID "TraesJAG3D03G01808380.1-E3"; Name "TraesJAG3D03G01808380.1-E3"; Parent "transcript:TraesJAG3D03G01808380.1"; constitutive "1"; ensembl_end_phase "1"; ensembl_phase "2"; exon_id "TraesJAG3D03G01808380.1-E3"; rank "3";
3D	PGSB	exon	4653845	4653920	.	-	.	gene_id "TraesJAG3D03G01808380"; transcript_id "TraesJAG3D03G01808380.1"; ID "TraesJAG3D03G01808380.1-E2"; Name "TraesJAG3D03G01808380.1-E2"; Parent "transcript:TraesJAG3D03G01808380.1"; constitutive "1"; ensembl_end_phase "2"; ensembl_phase "1"; exon_id "TraesJAG3D03G01808380.1-E2"; rank "2";
3D	PGSB	exon	4655498	4656235	.	-	.	gene_id "TraesJAG3D03G01808380"; transcript_id "TraesJAG3D03G01808380.1"; ID "TraesJAG3D03G01808380.1-E1"; Name "TraesJAG3D03G01808380.1-E1"; Parent "transcript:TraesJAG3D03G01808380.1"; constitutive "1"; ensembl_end_phase "1"; ensembl_phase "-1"; exon_id "TraesJAG3D03G01808380.1-E1"; rank "1";
3D	PGSB	exon	4658809	4659144	.	+	.	gene_id "TraesJAG3D03G01808390"; transcript_id "TraesJAG3D03G01808390.1"; ID "TraesJAG3D03G01808390.1-E1"; Name "TraesJAG3D03G01808390.1-E1"; Parent "transcript:TraesJAG3D03G01808390.1"; constitutive "1"; ensembl_end_phase "0"; ensembl_phase "-1"; exon_id "TraesJAG3D03G01808390.1-E1"; rank "1";
3D	PGSB	exon	4659682	4659872	.	+	.	gene_id "TraesJAG3D03G01808390"; transcript_id "TraesJAG3D03G01808390.1"; ID "TraesJAG3D03G01808390.1-E2"; Name "TraesJAG3D03G01808390.1-E2"; Parent "transcript:TraesJAG3D03G01808390.1"; constitutive "1"; ensembl_end_phase "2"; ensembl_phase "0"; exon_id "TraesJAG3D03G01808390.1-E2"; rank "2";
3D	PGSB	exon	4659961	4660111	.	+	.	gene_id "TraesJAG3D03G01808390"; transcript_id "TraesJAG3D03G01808390.1"; ID "TraesJAG3D03G01808390.1-E3"; Name "TraesJAG3D03G01808390.1-E3"; Parent "transcript:TraesJAG3D03G01808390.1"; constitutive "1"; ensembl_end_phase "0"; ensembl_phase "2"; exon_id "TraesJAG3D03G01808390.1-E3"; rank "3";
3D	PGSB	exon	4660308	4660440	.	+	.	gene_id "TraesJAG3D03G01808390"; transcript_id "TraesJAG3D03G01808390.1"; ID "TraesJAG3D03G01808390.1-E4"; Name "TraesJAG3D03G01808390.1-E4"; Parent "transcript:TraesJAG3D03G01808390.1"; constitutive "1"; ensembl_end_phase "1"; ensembl_phase "0"; exon_id "TraesJAG3D03G01808390.1-E4"; rank "4";
3D	PGSB	exon	4661103	4661304	.	+	.	gene_id "TraesJAG3D03G01808390"; transcript_id "TraesJAG3D03G01808390.1"; ID "TraesJAG3D03G01808390.1-E5"; Name "TraesJAG3D03G01808390.1-E5"; Parent "transcript:TraesJAG3D03G01808390.1"; constitutive "1"; ensembl_end_phase "2"; ensembl_phase "1"; exon_id "TraesJAG3D03G01808390.1-E5"; rank "5";
3D	PGSB	exon	4661954	4662230	.	+	.	gene_id "TraesJAG3D03G01808390"; transcript_id "TraesJAG3D03G01808390.1"; ID "TraesJAG3D03G01808390.1-E6"; Name "TraesJAG3D03G01808390.1-E6"; Parent "transcript:TraesJAG3D03G01808390.1"; constitutive "1"; ensembl_end_phase "0"; ensembl_phase "2"; exon_id "TraesJAG3D03G01808390.1-E6"; rank "6";
3D	PGSB	exon	4662655	4662786	.	+	.	gene_id "TraesJAG3D03G01808390"; transcript_id "TraesJAG3D03G01808390.1"; ID "TraesJAG3D03G01808390.1-E7"; Name "TraesJAG3D03G01808390.1-E7"; Parent "transcript:TraesJAG3D03G01808390.1"; constitutive "1"; ensembl_end_phase "0"; ensembl_phase "0"; exon_id "TraesJAG3D03G01808390.1-E7"; rank "7";
3D	PGSB	exon	4662936	4663156	.	+	.	gene_id "TraesJAG3D03G01808390"; transcript_id "TraesJAG3D03G01808390.1"; ID "TraesJAG3D03G01808390.1-E8"; Name "TraesJAG3D03G01808390.1-E8"; Parent "transcript:TraesJAG3D03G01808390.1"; constitutive "1"; ensembl_end_phase "2"; ensembl_phase "0"; exon_id "TraesJAG3D03G01808390.1-E8"; rank "8";
3D	PGSB	exon	4663283	4663495	.	+	.	gene_id "TraesJAG3D03G01808390"; transcript_id "TraesJAG3D03G01808390.1"; ID "TraesJAG3D03G01808390.1-E9"; Name "TraesJAG3D03G01808390.1-E9"; Parent "transcript:TraesJAG3D03G01808390.1"; constitutive "1"; ensembl_end_phase "2"; ensembl_phase "2"; exon_id "TraesJAG3D03G01808390.1-E9"; rank "9";
3D	PGSB	exon	4663586	4663670	.	+	.	gene_id "TraesJAG3D03G01808390"; transcript_id "TraesJAG3D03G01808390.1"; ID "TraesJAG3D03G01808390.1-E10"; Name "TraesJAG3D03G01808390.1-E10"; Parent "transcript:TraesJAG3D03G01808390.1"; constitutive "1"; ensembl_end_phase "0"; ensembl_phase "2"; exon_id "TraesJAG3D03G01808390.1-E10"; rank "10";
3D	PGSB	exon	4663977	4664437	.	+	.	gene_id "TraesJAG3D03G01808390"; transcript_id "TraesJAG3D03G01808390.1"; ID "TraesJAG3D03G01808390.1-E11"; Name "TraesJAG3D03G01808390.1-E11"; Parent "transcript:TraesJAG3D03G01808390.1"; constitutive "1"; ensembl_end_phase "-1"; ensembl_phase "0"; exon_id "TraesJAG3D03G01808390.1-E11"; rank "11";
3D	PGSB	exon	6649332	6652014	.	+	.	gene_id "TraesJAG3D03G01809670"; transcript_id "TraesJAG3D03G01809670.1"; ID "TraesJAG3D03G01809670.1-E1"; Name "TraesJAG3D03G01809670.1-E1"; Parent "transcript:TraesJAG3D03G01809670.1"; constitutive "1"; ensembl_end_phase "-1"; ensembl_phase "-1"; exon_id "TraesJAG3D03G01809670.1-E1"; rank "1";
3D	PGSB	exon	8719966	8720239	.	+	.	gene_id "TraesJAG3D03G01810950"; transcript_id "TraesJAG3D03G01810950.1"; ID "TraesJAG3D03G01810950.1-E1"; Name "TraesJAG3D03G01810950.1-E1"; Parent "transcript:TraesJAG3D03G01810950.1"; constitutive "1"; ensembl_end_phase "-1"; ensembl_phase "-1"; exon_id "TraesJAG3D03G01810950.1-E1"; rank "1";
3D	PGSB	exon	8720315	8720772	.	+	.	gene_id "TraesJAG3D03G01810950"; transcript_id "TraesJAG3D03G01810950.1"; ID "TraesJAG3D03G01810950.1-E2"; Name "TraesJAG3D03G01810950.1-E2"; Parent "transcript:TraesJAG3D03G01810950.1"; constitutive "1"; ensembl_end_phase "0"; ensembl_phase "-1"; exon_id "TraesJAG3D03G01810950.1-E2"; rank "2";
3D	PGSB	exon	8721775	8722740	.	+	.	gene_id "TraesJAG3D03G01810950"; transcript_id "TraesJAG3D03G01810950.1"; ID "TraesJAG3D03G01810950.1-E3"; Name "TraesJAG3D03G01810950.1-E3"; Parent "transcript:TraesJAG3D03G01810950.1"; constitutive "1"; ensembl_end_phase "-1"; ensembl_phase "0"; exon_id "TraesJAG3D03G01810950.1-E3"; rank "3";
3D	PGSB	exon	13264492	13265227	.	+	.	gene_id "TraesJAG3D03G01814210"; transcript_id "TraesJAG3D03G01814210.1"; ID "TraesJAG3D03G01814210.1-E1"; Name "TraesJAG3D03G01814210.1-E1"; Parent "transcript:TraesJAG3D03G01814210.1"; constitutive "1"; ensembl_end_phase "-1"; ensembl_phase "-1"; exon_id "TraesJAG3D03G01814210.1-E1"; rank "1";
3D	PGSB	exon	13400128	13400559	.	-	.	gene_id "TraesJAG3D03G01814280"; transcript_id "TraesJAG3D03G01814280.1"; ID "TraesJAG3D03G01814280.1-E2"; Name "TraesJAG3D03G01814280.1-E2"; Parent "transcript:TraesJAG3D03G01814280.1"; constitutive "1"; ensembl_end_phase "-1"; ensembl_phase "0"; exon_id "TraesJAG3D03G01814280.1-E2"; rank "2";
3D	PGSB	exon	13401852	13403245	.	-	.	gene_id "TraesJAG3D03G01814280"; transcript_id "TraesJAG3D03G01814280.1"; ID "TraesJAG3D03G01814280.1-E1"; Name "TraesJAG3D03G01814280.1-E1"; Parent "transcript:TraesJAG3D03G01814280.1"; constitutive "1"; ensembl_end_phase "0"; ensembl_phase "-1"; exon_id "TraesJAG3D03G01814280.1-E1"; rank "1";
3D	PGSB	exon	14303366	14304589	.	+	.	gene_id "TraesJAG3D03G01814770"; transcript_id "TraesJAG3D03G01814770.1"; ID "TraesJAG3D03G01814770.1-E1"; Name "TraesJAG3D03G01814770.1-E1"; Parent "transcript:TraesJAG3D03G01814770.1"; constitutive "1"; ensembl_end_phase "-1"; ensembl_phase "-1"; exon_id "TraesJAG3D03G01814770.1-E1"; rank "1";
3D	PGSB	exon	14887546	14888043	.	-	.	gene_id "TraesJAG3D03G01815050"; transcript_id "TraesJAG3D03G01815050.1"; ID "agat-exon-58463"; Name "TraesJAG3D03G01815050.2-E7"; Parent "transcript:TraesJAG3D03G01815050.1"; constitutive "1"; ensembl_end_phase "-1"; ensembl_phase "0"; exon_id "TraesJAG3D03G01815050.2-E7"; rank "7";
3D	PGSB	exon	14888704	14888952	.	-	.	gene_id "TraesJAG3D03G01815050"; transcript_id "TraesJAG3D03G01815050.1"; ID "agat-exon-58464"; Name "TraesJAG3D03G01815050.2-E6"; Parent "transcript:TraesJAG3D03G01815050.1"; constitutive "1"; ensembl_end_phase "0"; ensembl_phase "0"; exon_id "TraesJAG3D03G01815050.2-E6"; rank "6";
3D	PGSB	exon	14889084	14889356	.	-	.	gene_id "TraesJAG3D03G01815050"; transcript_id "TraesJAG3D03G01815050.1"; ID "agat-exon-58465"; Name "TraesJAG3D03G01815050.2-E5"; Parent "transcript:TraesJAG3D03G01815050.1"; constitutive "1"; ensembl_end_phase "0"; ensembl_phase "0"; exon_id "TraesJAG3D03G01815050.2-E5"; rank "5";
3D	PGSB	exon	14889955	14890042	.	-	.	gene_id "TraesJAG3D03G01815050"; transcript_id "TraesJAG3D03G01815050.1"; ID "agat-exon-58466"; Name "TraesJAG3D03G01815050.2-E4"; Parent "transcript:TraesJAG3D03G01815050.1"; constitutive "1"; ensembl_end_phase "0"; ensembl_phase "2"; exon_id "TraesJAG3D03G01815050.2-E4"; rank "4";
3D	PGSB	exon	14890169	14890245	.	-	.	gene_id "TraesJAG3D03G01815050"; transcript_id "TraesJAG3D03G01815050.1"; ID "TraesJAG3D03G01815050.1-E3"; Name "TraesJAG3D03G01815050.1-E3"; Parent "transcript:TraesJAG3D03G01815050.1"; constitutive "0"; ensembl_end_phase "2"; ensembl_phase "0"; exon_id "TraesJAG3D03G01815050.1-E3"; rank "3";
3D	PGSB	exon	14891107	14891157	.	-	.	gene_id "TraesJAG3D03G01815050"; transcript_id "TraesJAG3D03G01815050.1"; ID "TraesJAG3D03G01815050.1-E2"; Name "TraesJAG3D03G01815050.1-E2"; Parent "transcript:TraesJAG3D03G01815050.1"; constitutive "0"; ensembl_end_phase "0"; ensembl_phase "0"; exon_id "TraesJAG3D03G01815050.1-E2"; rank "2";
3D	PGSB	exon	14891274	14891566	.	-	.	gene_id "TraesJAG3D03G01815050"; transcript_id "TraesJAG3D03G01815050.1"; ID "TraesJAG3D03G01815050.1-E1"; Name "TraesJAG3D03G01815050.1-E1"; Parent "transcript:TraesJAG3D03G01815050.1"; constitutive "0"; ensembl_end_phase "0"; ensembl_phase "-1"; exon_id "TraesJAG3D03G01815050.1-E1"; rank "1";
3D	PGSB	exon	16926515	16927755	.	+	.	gene_id "TraesJAG3D03G01816250"; transcript_id "TraesJAG3D03G01816250.1"; ID "TraesJAG3D03G01816250.1-E1"; Name "TraesJAG3D03G01816250.1-E1"; Parent "transcript:TraesJAG3D03G01816250.1"; constitutive "1"; ensembl_end_phase "-1"; ensembl_phase "-1"; exon_id "TraesJAG3D03G01816250.1-E1"; rank "1";
3D	PGSB	exon	16932889	16934640	.	+	.	gene_id "TraesJAG3D03G01816290"; transcript_id "TraesJAG3D03G01816290.1"; ID "TraesJAG3D03G01816290.1-E1"; Name "TraesJAG3D03G01816290.1-E1"; Parent "transcript:TraesJAG3D03G01816290.1"; constitutive "1"; ensembl_end_phase "-1"; ensembl_phase "0"; exon_id "TraesJAG3D03G01816290.1-E1"; rank "1";
3D	PGSB	exon	17093788	17094892	.	-	.	gene_id "TraesJAG3D03G01816400"; transcript_id "TraesJAG3D03G01816400.1"; ID "TraesJAG3D03G01816400.1-E4"; Name "TraesJAG3D03G01816400.1-E4"; Parent "transcript:TraesJAG3D03G01816400.1"; constitutive "1"; ensembl_end_phase "-1"; ensembl_phase "1"; exon_id "TraesJAG3D03G01816400.1-E4"; rank "4";
3D	PGSB	exon	17094982	17095248	.	-	.	gene_id "TraesJAG3D03G01816400"; transcript_id "TraesJAG3D03G01816400.1"; ID "TraesJAG3D03G01816400.1-E3"; Name "TraesJAG3D03G01816400.1-E3"; Parent "transcript:TraesJAG3D03G01816400.1"; constitutive "1"; ensembl_end_phase "1"; ensembl_phase "1"; exon_id "TraesJAG3D03G01816400.1-E3"; rank "3";
3D	PGSB	exon	17095332	17095367	.	-	.	gene_id "TraesJAG3D03G01816400"; transcript_id "TraesJAG3D03G01816400.1"; ID "TraesJAG3D03G01816400.1-E2"; Name "TraesJAG3D03G01816400.1-E2"; Parent "transcript:TraesJAG3D03G01816400.1"; constitutive "1"; ensembl_end_phase "1"; ensembl_phase "1"; exon_id "TraesJAG3D03G01816400.1-E2"; rank "2";
3D	PGSB	exon	17098816	17099675	.	-	.	gene_id "TraesJAG3D03G01816400"; transcript_id "TraesJAG3D03G01816400.1"; ID "TraesJAG3D03G01816400.1-E1"; Name "TraesJAG3D03G01816400.1-E1"; Parent "transcript:TraesJAG3D03G01816400.1"; constitutive "1"; ensembl_end_phase "1"; ensembl_phase "-1"; exon_id "TraesJAG3D03G01816400.1-E1"; rank "1";
3D	PGSB	exon	20839154	20839554	.	-	.	gene_id "TraesJAG3D03G01818630"; transcript_id "TraesJAG3D03G01818630.1"; ID "TraesJAG3D03G01818630.1-E8"; Name "TraesJAG3D03G01818630.1-E8"; Parent "transcript:TraesJAG3D03G01818630.1"; constitutive "1"; ensembl_end_phase "-1"; ensembl_phase "2"; exon_id "TraesJAG3D03G01818630.1-E8"; rank "8";
3D	PGSB	exon	20839660	20839763	.	-	.	gene_id "TraesJAG3D03G01818630"; transcript_id "TraesJAG3D03G01818630.1"; ID "TraesJAG3D03G01818630.1-E7"; Name "TraesJAG3D03G01818630.1-E7"; Parent "transcript:TraesJAG3D03G01818630.1"; constitutive "1"; ensembl_end_phase "2"; ensembl_phase "0"; exon_id "TraesJAG3D03G01818630.1-E7"; rank "7";
3D	PGSB	exon	20839889	20840044	.	-	.	gene_id "TraesJAG3D03G01818630"; transcript_id "TraesJAG3D03G01818630.1"; ID "TraesJAG3D03G01818630.1-E6"; Name "TraesJAG3D03G01818630.1-E6"; Parent "transcript:TraesJAG3D03G01818630.1"; constitutive "1"; ensembl_end_phase "0"; ensembl_phase "0"; exon_id "TraesJAG3D03G01818630.1-E6"; rank "6";
3D	PGSB	exon	20840132	20840203	.	-	.	gene_id "TraesJAG3D03G01818630"; transcript_id "TraesJAG3D03G01818630.1"; ID "TraesJAG3D03G01818630.1-E5"; Name "TraesJAG3D03G01818630.1-E5"; Parent "transcript:TraesJAG3D03G01818630.1"; constitutive "1"; ensembl_end_phase "0"; ensembl_phase "0"; exon_id "TraesJAG3D03G01818630.1-E5"; rank "5";
3D	PGSB	exon	20840732	20840779	.	-	.	gene_id "TraesJAG3D03G01818630"; transcript_id "TraesJAG3D03G01818630.1"; ID "TraesJAG3D03G01818630.1-E4"; Name "TraesJAG3D03G01818630.1-E4"; Parent "transcript:TraesJAG3D03G01818630.1"; constitutive "1"; ensembl_end_phase "0"; ensembl_phase "0"; exon_id "TraesJAG3D03G01818630.1-E4"; rank "4";
3D	PGSB	exon	20840865	20840912	.	-	.	gene_id "TraesJAG3D03G01818630"; transcript_id "TraesJAG3D03G01818630.1"; ID "TraesJAG3D03G01818630.1-E3"; Name "TraesJAG3D03G01818630.1-E3"; Parent "transcript:TraesJAG3D03G01818630.1"; constitutive "1"; ensembl_end_phase "0"; ensembl_phase "0"; exon_id "TraesJAG3D03G01818630.1-E3"; rank "3";
3D	PGSB	exon	20841348	20841420	.	-	.	gene_id "TraesJAG3D03G01818630"; transcript_id "TraesJAG3D03G01818630.1"; ID "TraesJAG3D03G01818630.1-E2"; Name "TraesJAG3D03G01818630.1-E2"; Parent "transcript:TraesJAG3D03G01818630.1"; constitutive "1"; ensembl_end_phase "0"; ensembl_phase "2"; exon_id "TraesJAG3D03G01818630.1-E2"; rank "2";
3D	PGSB	exon	20842600	20842753	.	-	.	gene_id "TraesJAG3D03G01818630"; transcript_id "TraesJAG3D03G01818630.1"; ID "TraesJAG3D03G01818630.1-E1"; Name "TraesJAG3D03G01818630.1-E1"; Parent "transcript:TraesJAG3D03G01818630.1"; constitutive "1"; ensembl_end_phase "2"; ensembl_phase "-1"; exon_id "TraesJAG3D03G01818630.1-E1"; rank "1";
3D	PGSB	exon	22611575	22612087	.	-	.	gene_id "TraesJAG3D03G01819600"; transcript_id "TraesJAG3D03G01819600.1"; ID "TraesJAG3D03G01819600.1-E1"; Name "TraesJAG3D03G01819600.1-E1"; Parent "transcript:TraesJAG3D03G01819600.1"; constitutive "1"; ensembl_end_phase "0"; ensembl_phase "0"; exon_id "TraesJAG3D03G01819600.1-E1"; rank "1";
3D	PGSB	exon	23275014	23275598	.	-	.	gene_id "TraesJAG3D03G01819840"; transcript_id "TraesJAG3D03G01819840.1"; ID "TraesJAG3D03G01819840.1-E9"; Name "TraesJAG3D03G01819840.1-E9"; Parent "transcript:TraesJAG3D03G01819840.1"; constitutive "1"; ensembl_end_phase "-1"; ensembl_phase "2"; exon_id "TraesJAG3D03G01819840.1-E9"; rank "9";
3D	PGSB	exon	23275757	23275869	.	-	.	gene_id "TraesJAG3D03G01819840"; transcript_id "TraesJAG3D03G01819840.1"; ID "TraesJAG3D03G01819840.1-E8"; Name "TraesJAG3D03G01819840.1-E8"; Parent "transcript:TraesJAG3D03G01819840.1"; constitutive "1"; ensembl_end_phase "2"; ensembl_phase "0"; exon_id "TraesJAG3D03G01819840.1-E8"; rank "8";
3D	PGSB	exon	23275946	23276026	.	-	.	gene_id "TraesJAG3D03G01819840"; transcript_id "TraesJAG3D03G01819840.1"; ID "TraesJAG3D03G01819840.1-E7"; Name "TraesJAG3D03G01819840.1-E7"; Parent "transcript:TraesJAG3D03G01819840.1"; constitutive "1"; ensembl_end_phase "0"; ensembl_phase "0"; exon_id "TraesJAG3D03G01819840.1-E7"; rank "7";
3D	PGSB	exon	23276119	23276171	.	-	.	gene_id "TraesJAG3D03G01819840"; transcript_id "TraesJAG3D03G01819840.1"; ID "TraesJAG3D03G01819840.1-E6"; Name "TraesJAG3D03G01819840.1-E6"; Parent "transcript:TraesJAG3D03G01819840.1"; constitutive "1"; ensembl_end_phase "0"; ensembl_phase "1"; exon_id "TraesJAG3D03G01819840.1-E6"; rank "6";
3D	PGSB	exon	23276261	23276369	.	-	.	gene_id "TraesJAG3D03G01819840"; transcript_id "TraesJAG3D03G01819840.1"; ID "TraesJAG3D03G01819840.1-E5"; Name "TraesJAG3D03G01819840.1-E5"; Parent "transcript:TraesJAG3D03G01819840.1"; constitutive "1"; ensembl_end_phase "1"; ensembl_phase "0"; exon_id "TraesJAG3D03G01819840.1-E5"; rank "5";
3D	PGSB	exon	23276513	23276572	.	-	.	gene_id "TraesJAG3D03G01819840"; transcript_id "TraesJAG3D03G01819840.1"; ID "TraesJAG3D03G01819840.1-E4"; Name "TraesJAG3D03G01819840.1-E4"; Parent "transcript:TraesJAG3D03G01819840.1"; constitutive "1"; ensembl_end_phase "0"; ensembl_phase "0"; exon_id "TraesJAG3D03G01819840.1-E4"; rank "4";
3D	PGSB	exon	23277155	23277237	.	-	.	gene_id "TraesJAG3D03G01819840"; transcript_id "TraesJAG3D03G01819840.1"; ID "TraesJAG3D03G01819840.1-E3"; Name "TraesJAG3D03G01819840.1-E3"; Parent "transcript:TraesJAG3D03G01819840.1"; constitutive "1"; ensembl_end_phase "0"; ensembl_phase "1"; exon_id "TraesJAG3D03G01819840.1-E3"; rank "3";
3D	PGSB	exon	23277336	23277630	.	-	.	gene_id "TraesJAG3D03G01819840"; transcript_id "TraesJAG3D03G01819840.1"; ID "TraesJAG3D03G01819840.1-E2"; Name "TraesJAG3D03G01819840.1-E2"; Parent "transcript:TraesJAG3D03G01819840.1"; constitutive "1"; ensembl_end_phase "1"; ensembl_phase "0"; exon_id "TraesJAG3D03G01819840.1-E2"; rank "2";
3D	PGSB	exon	23277722	23277900	.	-	.	gene_id "TraesJAG3D03G01819840"; transcript_id "TraesJAG3D03G01819840.1"; ID "TraesJAG3D03G01819840.1-E1"; Name "TraesJAG3D03G01819840.1-E1"; Parent "transcript:TraesJAG3D03G01819840.1"; constitutive "1"; ensembl_end_phase "0"; ensembl_phase "-1"; exon_id "TraesJAG3D03G01819840.1-E1"; rank "1";
3D	PGSB	exon	25017895	25018252	.	+	.	gene_id "TraesJAG3D03G01820540"; transcript_id "TraesJAG3D03G01820540.1"; ID "TraesJAG3D03G01820540.1-E1"; Name "TraesJAG3D03G01820540.1-E1"; Parent "transcript:TraesJAG3D03G01820540.1"; constitutive "1"; ensembl_end_phase "0"; ensembl_phase "-1"; exon_id "TraesJAG3D03G01820540.1-E1"; rank "1";
3D	PGSB	exon	25018971	25019147	.	+	.	gene_id "TraesJAG3D03G01820540"; transcript_id "TraesJAG3D03G01820540.1"; ID "TraesJAG3D03G01820540.1-E2"; Name "TraesJAG3D03G01820540.1-E2"; Parent "transcript:TraesJAG3D03G01820540.1"; constitutive "1"; ensembl_end_phase "0"; ensembl_phase "0"; exon_id "TraesJAG3D03G01820540.1-E2"; rank "2";
3D	PGSB	exon	25019242	25019379	.	+	.	gene_id "TraesJAG3D03G01820540"; transcript_id "TraesJAG3D03G01820540.1"; ID "TraesJAG3D03G01820540.1-E3"; Name "TraesJAG3D03G01820540.1-E3"; Parent "transcript:TraesJAG3D03G01820540.1"; constitutive "1"; ensembl_end_phase "0"; ensembl_phase "0"; exon_id "TraesJAG3D03G01820540.1-E3"; rank "3";
3D	PGSB	exon	25020033	25020134	.	+	.	gene_id "TraesJAG3D03G01820540"; transcript_id "TraesJAG3D03G01820540.1"; ID "TraesJAG3D03G01820540.1-E4"; Name "TraesJAG3D03G01820540.1-E4"; Parent "transcript:TraesJAG3D03G01820540.1"; constitutive "1"; ensembl_end_phase "0"; ensembl_phase "0"; exon_id "TraesJAG3D03G01820540.1-E4"; rank "4";
3D	PGSB	exon	25020202	25020272	.	+	.	gene_id "TraesJAG3D03G01820540"; transcript_id "TraesJAG3D03G01820540.1"; ID "TraesJAG3D03G01820540.1-E5"; Name "TraesJAG3D03G01820540.1-E5"; Parent "transcript:TraesJAG3D03G01820540.1"; constitutive "1"; ensembl_end_phase "2"; ensembl_phase "0"; exon_id "TraesJAG3D03G01820540.1-E5"; rank "5";
3D	PGSB	exon	25020379	25020446	.	+	.	gene_id "TraesJAG3D03G01820540"; transcript_id "TraesJAG3D03G01820540.1"; ID "TraesJAG3D03G01820540.1-E6"; Name "TraesJAG3D03G01820540.1-E6"; Parent "transcript:TraesJAG3D03G01820540.1"; constitutive "1"; ensembl_end_phase "1"; ensembl_phase "2"; exon_id "TraesJAG3D03G01820540.1-E6"; rank "6";
3D	PGSB	exon	25020533	25021123	.	+	.	gene_id "TraesJAG3D03G01820540"; transcript_id "TraesJAG3D03G01820540.1"; ID "TraesJAG3D03G01820540.1-E7"; Name "TraesJAG3D03G01820540.1-E7"; Parent "transcript:TraesJAG3D03G01820540.1"; constitutive "1"; ensembl_end_phase "-1"; ensembl_phase "1"; exon_id "TraesJAG3D03G01820540.1-E7"; rank "7";
3D	PGSB	exon	25980920	25985201	.	+	.	gene_id "TraesJAG3D03G01820860"; transcript_id "TraesJAG3D03G01820860.1"; ID "TraesJAG3D03G01820860.1-E1"; Name "TraesJAG3D03G01820860.1-E1"; Parent "transcript:TraesJAG3D03G01820860.1"; constitutive "1"; ensembl_end_phase "-1"; ensembl_phase "-1"; exon_id "TraesJAG3D03G01820860.1-E1"; rank "1";
3D	PGSB	exon	27030400	27031290	.	+	.	gene_id "TraesJAG3D03G01821470"; transcript_id "TraesJAG3D03G01821470.1"; ID "TraesJAG3D03G01821470.1-E1"; Name "TraesJAG3D03G01821470.1-E1"; Parent "transcript:TraesJAG3D03G01821470.1"; constitutive "1"; ensembl_end_phase "2"; ensembl_phase "-1"; exon_id "TraesJAG3D03G01821470.1-E1"; rank "1";
3D	PGSB	exon	27031433	27032776	.	+	.	gene_id "TraesJAG3D03G01821470"; transcript_id "TraesJAG3D03G01821470.1"; ID "TraesJAG3D03G01821470.1-E2"; Name "TraesJAG3D03G01821470.1-E2"; Parent "transcript:TraesJAG3D03G01821470.1"; constitutive "1"; ensembl_end_phase "-1"; ensembl_phase "2"; exon_id "TraesJAG3D03G01821470.1-E2"; rank "2";
3D	PGSB	exon	28062505	28063016	.	-	.	gene_id "TraesJAG3D03G01822250"; transcript_id "TraesJAG3D03G01822250.1"; ID "agat-exon-58706"; Name "TraesJAG3D03G01822250.2-E3"; Parent "transcript:TraesJAG3D03G01822250.1"; constitutive "0"; ensembl_end_phase "-1"; ensembl_phase "-1"; exon_id "TraesJAG3D03G01822250.2-E3"; rank "3";
3D	PGSB	exon	28064902	28064995	.	-	.	gene_id "TraesJAG3D03G01822250"; transcript_id "TraesJAG3D03G01822250.1"; ID "TraesJAG3D03G01822250.1-E2"; Name "TraesJAG3D03G01822250.1-E2"; Parent "transcript:TraesJAG3D03G01822250.1"; constitutive "0"; ensembl_end_phase "-1"; ensembl_phase "1"; exon_id "TraesJAG3D03G01822250.1-E2"; rank "2";
3D	PGSB	exon	28065598	28067199	.	-	.	gene_id "TraesJAG3D03G01822250"; transcript_id "TraesJAG3D03G01822250.1"; ID "agat-exon-58707"; Name "TraesJAG3D03G01822250.2-E1"; Parent "transcript:TraesJAG3D03G01822250.1"; constitutive "1"; ensembl_end_phase "1"; ensembl_phase "-1"; exon_id "TraesJAG3D03G01822250.2-E1"; rank "1";
3D	PGSB	exon	28062505	28063016	.	-	.	gene_id "TraesJAG3D03G01822250"; transcript_id "TraesJAG3D03G01822250.3"; ID "TraesJAG3D03G01822250.3-E2"; Name "TraesJAG3D03G01822250.3-E2"; Parent "transcript:TraesJAG3D03G01822250.3"; constitutive "0"; ensembl_end_phase "-1"; ensembl_phase "1"; exon_id "TraesJAG3D03G01822250.3-E2"; rank "2";
3D	PGSB	exon	28065598	28067199	.	-	.	gene_id "TraesJAG3D03G01822250"; transcript_id "TraesJAG3D03G01822250.3"; ID "agat-exon-58705"; Name "TraesJAG3D03G01822250.2-E1"; Parent "transcript:TraesJAG3D03G01822250.3"; constitutive "1"; ensembl_end_phase "1"; ensembl_phase "-1"; exon_id "TraesJAG3D03G01822250.2-E1"; rank "1";
3D	PGSB	exon	28062505	28063016	.	-	.	gene_id "TraesJAG3D03G01822250"; transcript_id "TraesJAG3D03G01822250.4"; ID "agat-exon-58703"; Name "TraesJAG3D03G01822250.2-E3"; Parent "transcript:TraesJAG3D03G01822250.4"; constitutive "0"; ensembl_end_phase "-1"; ensembl_phase "-1"; exon_id "TraesJAG3D03G01822250.2-E3"; rank "3";
3D	PGSB	exon	28064902	28065031	.	-	.	gene_id "TraesJAG3D03G01822250"; transcript_id "TraesJAG3D03G01822250.4"; ID "TraesJAG3D03G01822250.4-E2"; Name "TraesJAG3D03G01822250.4-E2"; Parent "transcript:TraesJAG3D03G01822250.4"; constitutive "0"; ensembl_end_phase "-1"; ensembl_phase "1"; exon_id "TraesJAG3D03G01822250.4-E2"; rank "2";
3D	PGSB	exon	28065598	28067199	.	-	.	gene_id "TraesJAG3D03G01822250"; transcript_id "TraesJAG3D03G01822250.4"; ID "agat-exon-58704"; Name "TraesJAG3D03G01822250.2-E1"; Parent "transcript:TraesJAG3D03G01822250.4"; constitutive "1"; ensembl_end_phase "1"; ensembl_phase "-1"; exon_id "TraesJAG3D03G01822250.2-E1"; rank "1";
3D	PGSB	exon	29460080	29460399	.	+	.	gene_id "TraesJAG3D03G01822980"; transcript_id "TraesJAG3D03G01822980.1"; ID "TraesJAG3D03G01822980.1-E1"; Name "TraesJAG3D03G01822980.1-E1"; Parent "transcript:TraesJAG3D03G01822980.1"; constitutive "1"; ensembl_end_phase "0"; ensembl_phase "-1"; exon_id "TraesJAG3D03G01822980.1-E1"; rank "1";
3D	PGSB	exon	29461551	29461921	.	+	.	gene_id "TraesJAG3D03G01822980"; transcript_id "TraesJAG3D03G01822980.1"; ID "TraesJAG3D03G01822980.1-E2"; Name "TraesJAG3D03G01822980.1-E2"; Parent "transcript:TraesJAG3D03G01822980.1"; constitutive "1"; ensembl_end_phase "2"; ensembl_phase "0"; exon_id "TraesJAG3D03G01822980.1-E2"; rank "2";
3D	PGSB	exon	29462017	29462574	.	+	.	gene_id "TraesJAG3D03G01822980"; transcript_id "TraesJAG3D03G01822980.1"; ID "TraesJAG3D03G01822980.1-E3"; Name "TraesJAG3D03G01822980.1-E3"; Parent "transcript:TraesJAG3D03G01822980.1"; constitutive "1"; ensembl_end_phase "-1"; ensembl_phase "2"; exon_id "TraesJAG3D03G01822980.1-E3"; rank "3";
3D	PGSB	exon	29469141	29469479	.	+	.	gene_id "TraesJAG3D03G01823000"; transcript_id "TraesJAG3D03G01823000.1"; ID "TraesJAG3D03G01823000.1-E1"; Name "TraesJAG3D03G01823000.1-E1"; Parent "transcript:TraesJAG3D03G01823000.1"; constitutive "1"; ensembl_end_phase "0"; ensembl_phase "-1"; exon_id "TraesJAG3D03G01823000.1-E1"; rank "1";
3D	PGSB	exon	29471817	29472214	.	+	.	gene_id "TraesJAG3D03G01823000"; transcript_id "TraesJAG3D03G01823000.1"; ID "TraesJAG3D03G01823000.1-E2"; Name "TraesJAG3D03G01823000.1-E2"; Parent "transcript:TraesJAG3D03G01823000.1"; constitutive "1"; ensembl_end_phase "2"; ensembl_phase "0"; exon_id "TraesJAG3D03G01823000.1-E2"; rank "2";
3D	PGSB	exon	29472291	29472818	.	+	.	gene_id "TraesJAG3D03G01823000"; transcript_id "TraesJAG3D03G01823000.1"; ID "TraesJAG3D03G01823000.1-E3"; Name "TraesJAG3D03G01823000.1-E3"; Parent "transcript:TraesJAG3D03G01823000.1"; constitutive "1"; ensembl_end_phase "-1"; ensembl_phase "2"; exon_id "TraesJAG3D03G01823000.1-E3"; rank "3";
3D	PGSB	exon	32302130	32302277	.	+	.	gene_id "TraesJAG3D03G01824790"; transcript_id "TraesJAG3D03G01824790.1"; ID "TraesJAG3D03G01824790.1-E1"; Name "TraesJAG3D03G01824790.1-E1"; Parent "transcript:TraesJAG3D03G01824790.1"; constitutive "1"; ensembl_end_phase "0"; ensembl_phase "-1"; exon_id "TraesJAG3D03G01824790.1-E1"; rank "1";
3D	PGSB	exon	32302965	32304032	.	+	.	gene_id "TraesJAG3D03G01824790"; transcript_id "TraesJAG3D03G01824790.1"; ID "TraesJAG3D03G01824790.1-E2"; Name "TraesJAG3D03G01824790.1-E2"; Parent "transcript:TraesJAG3D03G01824790.1"; constitutive "1"; ensembl_end_phase "0"; ensembl_phase "0"; exon_id "TraesJAG3D03G01824790.1-E2"; rank "2";
3D	PGSB	exon	32304487	32305607	.	+	.	gene_id "TraesJAG3D03G01824790"; transcript_id "TraesJAG3D03G01824790.1"; ID "TraesJAG3D03G01824790.1-E3"; Name "TraesJAG3D03G01824790.1-E3"; Parent "transcript:TraesJAG3D03G01824790.1"; constitutive "1"; ensembl_end_phase "2"; ensembl_phase "0"; exon_id "TraesJAG3D03G01824790.1-E3"; rank "3";
3D	PGSB	exon	32305685	32305825	.	+	.	gene_id "TraesJAG3D03G01824790"; transcript_id "TraesJAG3D03G01824790.1"; ID "TraesJAG3D03G01824790.1-E4"; Name "TraesJAG3D03G01824790.1-E4"; Parent "transcript:TraesJAG3D03G01824790.1"; constitutive "1"; ensembl_end_phase "2"; ensembl_phase "2"; exon_id "TraesJAG3D03G01824790.1-E4"; rank "4";
3D	PGSB	exon	32306466	32306709	.	+	.	gene_id "TraesJAG3D03G01824790"; transcript_id "TraesJAG3D03G01824790.1"; ID "TraesJAG3D03G01824790.1-E5"; Name "TraesJAG3D03G01824790.1-E5"; Parent "transcript:TraesJAG3D03G01824790.1"; constitutive "1"; ensembl_end_phase "0"; ensembl_phase "2"; exon_id "TraesJAG3D03G01824790.1-E5"; rank "5";
3D	PGSB	exon	32306795	32307529	.	+	.	gene_id "TraesJAG3D03G01824790"; transcript_id "TraesJAG3D03G01824790.1"; ID "TraesJAG3D03G01824790.1-E6"; Name "TraesJAG3D03G01824790.1-E6"; Parent "transcript:TraesJAG3D03G01824790.1"; constitutive "1"; ensembl_end_phase "0"; ensembl_phase "0"; exon_id "TraesJAG3D03G01824790.1-E6"; rank "6";
3D	PGSB	exon	32307800	32307985	.	+	.	gene_id "TraesJAG3D03G01824790"; transcript_id "TraesJAG3D03G01824790.1"; ID "TraesJAG3D03G01824790.1-E7"; Name "TraesJAG3D03G01824790.1-E7"; Parent "transcript:TraesJAG3D03G01824790.1"; constitutive "1"; ensembl_end_phase "0"; ensembl_phase "0"; exon_id "TraesJAG3D03G01824790.1-E7"; rank "7";
3D	PGSB	exon	32308597	32309159	.	+	.	gene_id "TraesJAG3D03G01824790"; transcript_id "TraesJAG3D03G01824790.1"; ID "TraesJAG3D03G01824790.1-E8"; Name "TraesJAG3D03G01824790.1-E8"; Parent "transcript:TraesJAG3D03G01824790.1"; constitutive "1"; ensembl_end_phase "-1"; ensembl_phase "0"; exon_id "TraesJAG3D03G01824790.1-E8"; rank "8";
3D	PGSB	exon	36094451	36094919	.	-	.	gene_id "TraesJAG3D03G01825900"; transcript_id "TraesJAG3D03G01825900.1"; ID "TraesJAG3D03G01825900.1-E2"; Name "TraesJAG3D03G01825900.1-E2"; Parent "transcript:TraesJAG3D03G01825900.1"; constitutive "1"; ensembl_end_phase "-1"; ensembl_phase "2"; exon_id "TraesJAG3D03G01825900.1-E2"; rank "2";
3D	PGSB	exon	36095192	36095355	.	-	.	gene_id "TraesJAG3D03G01825900"; transcript_id "TraesJAG3D03G01825900.1"; ID "TraesJAG3D03G01825900.1-E1"; Name "TraesJAG3D03G01825900.1-E1"; Parent "transcript:TraesJAG3D03G01825900.1"; constitutive "1"; ensembl_end_phase "2"; ensembl_phase "-1"; exon_id "TraesJAG3D03G01825900.1-E1"; rank "1";
3D	PGSB	exon	37265468	37266384	.	+	.	gene_id "TraesJAG3D03G01826340"; transcript_id "TraesJAG3D03G01826340.1"; ID "TraesJAG3D03G01826340.1-E1"; Name "TraesJAG3D03G01826340.1-E1"; Parent "transcript:TraesJAG3D03G01826340.1"; constitutive "1"; ensembl_end_phase "2"; ensembl_phase "-1"; exon_id "TraesJAG3D03G01826340.1-E1"; rank "1";
3D	PGSB	exon	37266575	37268588	.	+	.	gene_id "TraesJAG3D03G01826340"; transcript_id "TraesJAG3D03G01826340.1"; ID "TraesJAG3D03G01826340.1-E2"; Name "TraesJAG3D03G01826340.1-E2"; Parent "transcript:TraesJAG3D03G01826340.1"; constitutive "1"; ensembl_end_phase "0"; ensembl_phase "2"; exon_id "TraesJAG3D03G01826340.1-E2"; rank "2";
3D	PGSB	exon	37268701	37268822	.	+	.	gene_id "TraesJAG3D03G01826340"; transcript_id "TraesJAG3D03G01826340.1"; ID "TraesJAG3D03G01826340.1-E3"; Name "TraesJAG3D03G01826340.1-E3"; Parent "transcript:TraesJAG3D03G01826340.1"; constitutive "1"; ensembl_end_phase "-1"; ensembl_phase "0"; exon_id "TraesJAG3D03G01826340.1-E3"; rank "3";
3D	PGSB	exon	37268911	37269196	.	+	.	gene_id "TraesJAG3D03G01826340"; transcript_id "TraesJAG3D03G01826340.1"; ID "TraesJAG3D03G01826340.1-E4"; Name "TraesJAG3D03G01826340.1-E4"; Parent "transcript:TraesJAG3D03G01826340.1"; constitutive "1"; ensembl_end_phase "-1"; ensembl_phase "-1"; exon_id "TraesJAG3D03G01826340.1-E4"; rank "4";
3D	PGSB	exon	44094996	44098096	.	-	.	gene_id "TraesJAG3D03G01830030"; transcript_id "TraesJAG3D03G01830030.1"; ID "TraesJAG3D03G01830030.1-E2"; Name "TraesJAG3D03G01830030.1-E2"; Parent "transcript:TraesJAG3D03G01830030.1"; constitutive "1"; ensembl_end_phase "-1"; ensembl_phase "-1"; exon_id "TraesJAG3D03G01830030.1-E2"; rank "2";
3D	PGSB	exon	44098855	44099045	.	-	.	gene_id "TraesJAG3D03G01830030"; transcript_id "TraesJAG3D03G01830030.1"; ID "TraesJAG3D03G01830030.1-E1"; Name "TraesJAG3D03G01830030.1-E1"; Parent "transcript:TraesJAG3D03G01830030.1"; constitutive "1"; ensembl_end_phase "-1"; ensembl_phase "-1"; exon_id "TraesJAG3D03G01830030.1-E1"; rank "1";
3D	PGSB	exon	47955955	47956303	.	+	.	gene_id "TraesJAG3D03G01831930"; transcript_id "TraesJAG3D03G01831930.1"; ID "TraesJAG3D03G01831930.1-E1"; Name "TraesJAG3D03G01831930.1-E1"; Parent "transcript:TraesJAG3D03G01831930.1"; constitutive "1"; ensembl_end_phase "0"; ensembl_phase "-1"; exon_id "TraesJAG3D03G01831930.1-E1"; rank "1";
3D	PGSB	exon	47956753	47956817	.	+	.	gene_id "TraesJAG3D03G01831930"; transcript_id "TraesJAG3D03G01831930.1"; ID "TraesJAG3D03G01831930.1-E2"; Name "TraesJAG3D03G01831930.1-E2"; Parent "transcript:TraesJAG3D03G01831930.1"; constitutive "1"; ensembl_end_phase "2"; ensembl_phase "0"; exon_id "TraesJAG3D03G01831930.1-E2"; rank "2";
3D	PGSB	exon	47957424	47957622	.	+	.	gene_id "TraesJAG3D03G01831930"; transcript_id "TraesJAG3D03G01831930.1"; ID "TraesJAG3D03G01831930.1-E3"; Name "TraesJAG3D03G01831930.1-E3"; Parent "transcript:TraesJAG3D03G01831930.1"; constitutive "1"; ensembl_end_phase "0"; ensembl_phase "2"; exon_id "TraesJAG3D03G01831930.1-E3"; rank "3";
3D	PGSB	exon	47957935	47958686	.	+	.	gene_id "TraesJAG3D03G01831930"; transcript_id "TraesJAG3D03G01831930.1"; ID "TraesJAG3D03G01831930.1-E4"; Name "TraesJAG3D03G01831930.1-E4"; Parent "transcript:TraesJAG3D03G01831930.1"; constitutive "1"; ensembl_end_phase "-1"; ensembl_phase "0"; exon_id "TraesJAG3D03G01831930.1-E4"; rank "4";
3D	PGSB	exon	53725424	53725732	.	+	.	gene_id "TraesJAG3D03G01834460"; transcript_id "TraesJAG3D03G01834460.1"; ID "TraesJAG3D03G01834460.1-E1"; Name "TraesJAG3D03G01834460.1-E1"; Parent "transcript:TraesJAG3D03G01834460.1"; constitutive "1"; ensembl_end_phase "0"; ensembl_phase "-1"; exon_id "TraesJAG3D03G01834460.1-E1"; rank "1";
3D	PGSB	exon	53725842	53726078	.	+	.	gene_id "TraesJAG3D03G01834460"; transcript_id "TraesJAG3D03G01834460.1"; ID "TraesJAG3D03G01834460.1-E2"; Name "TraesJAG3D03G01834460.1-E2"; Parent "transcript:TraesJAG3D03G01834460.1"; constitutive "1"; ensembl_end_phase "0"; ensembl_phase "0"; exon_id "TraesJAG3D03G01834460.1-E2"; rank "2";
3D	PGSB	exon	53726182	53726430	.	+	.	gene_id "TraesJAG3D03G01834460"; transcript_id "TraesJAG3D03G01834460.1"; ID "TraesJAG3D03G01834460.1-E3"; Name "TraesJAG3D03G01834460.1-E3"; Parent "transcript:TraesJAG3D03G01834460.1"; constitutive "1"; ensembl_end_phase "0"; ensembl_phase "0"; exon_id "TraesJAG3D03G01834460.1-E3"; rank "3";
3D	PGSB	exon	53726583	53726662	.	+	.	gene_id "TraesJAG3D03G01834460"; transcript_id "TraesJAG3D03G01834460.1"; ID "TraesJAG3D03G01834460.1-E4"; Name "TraesJAG3D03G01834460.1-E4"; Parent "transcript:TraesJAG3D03G01834460.1"; constitutive "1"; ensembl_end_phase "2"; ensembl_phase "0"; exon_id "TraesJAG3D03G01834460.1-E4"; rank "4";
3D	PGSB	exon	53726760	53726865	.	+	.	gene_id "TraesJAG3D03G01834460"; transcript_id "TraesJAG3D03G01834460.1"; ID "TraesJAG3D03G01834460.1-E5"; Name "TraesJAG3D03G01834460.1-E5"; Parent "transcript:TraesJAG3D03G01834460.1"; constitutive "1"; ensembl_end_phase "0"; ensembl_phase "2"; exon_id "TraesJAG3D03G01834460.1-E5"; rank "5";
3D	PGSB	exon	53726984	53727097	.	+	.	gene_id "TraesJAG3D03G01834460"; transcript_id "TraesJAG3D03G01834460.1"; ID "TraesJAG3D03G01834460.1-E6"; Name "TraesJAG3D03G01834460.1-E6"; Parent "transcript:TraesJAG3D03G01834460.1"; constitutive "1"; ensembl_end_phase "0"; ensembl_phase "0"; exon_id "TraesJAG3D03G01834460.1-E6"; rank "6";
3D	PGSB	exon	53727347	53727445	.	+	.	gene_id "TraesJAG3D03G01834460"; transcript_id "TraesJAG3D03G01834460.1"; ID "TraesJAG3D03G01834460.1-E7"; Name "TraesJAG3D03G01834460.1-E7"; Parent "transcript:TraesJAG3D03G01834460.1"; constitutive "1"; ensembl_end_phase "0"; ensembl_phase "0"; exon_id "TraesJAG3D03G01834460.1-E7"; rank "7";
3D	PGSB	exon	53727582	53727671	.	+	.	gene_id "TraesJAG3D03G01834460"; transcript_id "TraesJAG3D03G01834460.1"; ID "TraesJAG3D03G01834460.1-E8"; Name "TraesJAG3D03G01834460.1-E8"; Parent "transcript:TraesJAG3D03G01834460.1"; constitutive "1"; ensembl_end_phase "0"; ensembl_phase "0"; exon_id "TraesJAG3D03G01834460.1-E8"; rank "8";
3D	PGSB	exon	53727788	53728038	.	+	.	gene_id "TraesJAG3D03G01834460"; transcript_id "TraesJAG3D03G01834460.1"; ID "TraesJAG3D03G01834460.1-E9"; Name "TraesJAG3D03G01834460.1-E9"; Parent "transcript:TraesJAG3D03G01834460.1"; constitutive "1"; ensembl_end_phase "2"; ensembl_phase "0"; exon_id "TraesJAG3D03G01834460.1-E9"; rank "9";
3D	PGSB	exon	53728313	53728919	.	+	.	gene_id "TraesJAG3D03G01834460"; transcript_id "TraesJAG3D03G01834460.1"; ID "TraesJAG3D03G01834460.1-E10"; Name "TraesJAG3D03G01834460.1-E10"; Parent "transcript:TraesJAG3D03G01834460.1"; constitutive "1"; ensembl_end_phase "-1"; ensembl_phase "2"; exon_id "TraesJAG3D03G01834460.1-E10"; rank "10";
3D	PGSB	exon	54899617	54901662	.	-	.	gene_id "TraesJAG3D03G01834910"; transcript_id "TraesJAG3D03G01834910.1"; ID "TraesJAG3D03G01834910.1-E1"; Name "TraesJAG3D03G01834910.1-E1"; Parent "transcript:TraesJAG3D03G01834910.1"; constitutive "1"; ensembl_end_phase "-1"; ensembl_phase "-1"; exon_id "TraesJAG3D03G01834910.1-E1"; rank "1";
3D	PGSB	exon	69973056	69973216	.	+	.	gene_id "TraesJAG3D03G01840720"; transcript_id "TraesJAG3D03G01840720.1"; ID "TraesJAG3D03G01840720.1-E1"; Name "TraesJAG3D03G01840720.1-E1"; Parent "transcript:TraesJAG3D03G01840720.1"; constitutive "1"; ensembl_end_phase "-1"; ensembl_phase "-1"; exon_id "TraesJAG3D03G01840720.1-E1"; rank "1";
3D	PGSB	exon	69973324	69973546	.	+	.	gene_id "TraesJAG3D03G01840720"; transcript_id "TraesJAG3D03G01840720.1"; ID "TraesJAG3D03G01840720.1-E2"; Name "TraesJAG3D03G01840720.1-E2"; Parent "transcript:TraesJAG3D03G01840720.1"; constitutive "1"; ensembl_end_phase "2"; ensembl_phase "-1"; exon_id "TraesJAG3D03G01840720.1-E2"; rank "2";
3D	PGSB	exon	69973928	69974172	.	+	.	gene_id "TraesJAG3D03G01840720"; transcript_id "TraesJAG3D03G01840720.1"; ID "TraesJAG3D03G01840720.1-E3"; Name "TraesJAG3D03G01840720.1-E3"; Parent "transcript:TraesJAG3D03G01840720.1"; constitutive "1"; ensembl_end_phase "1"; ensembl_phase "2"; exon_id "TraesJAG3D03G01840720.1-E3"; rank "3";
3D	PGSB	exon	69974268	69974358	.	+	.	gene_id "TraesJAG3D03G01840720"; transcript_id "TraesJAG3D03G01840720.1"; ID "TraesJAG3D03G01840720.1-E4"; Name "TraesJAG3D03G01840720.1-E4"; Parent "transcript:TraesJAG3D03G01840720.1"; constitutive "1"; ensembl_end_phase "2"; ensembl_phase "1"; exon_id "TraesJAG3D03G01840720.1-E4"; rank "4";
3D	PGSB	exon	69974447	69974495	.	+	.	gene_id "TraesJAG3D03G01840720"; transcript_id "TraesJAG3D03G01840720.1"; ID "TraesJAG3D03G01840720.1-E5"; Name "TraesJAG3D03G01840720.1-E5"; Parent "transcript:TraesJAG3D03G01840720.1"; constitutive "1"; ensembl_end_phase "0"; ensembl_phase "2"; exon_id "TraesJAG3D03G01840720.1-E5"; rank "5";
3D	PGSB	exon	69974637	69975509	.	+	.	gene_id "TraesJAG3D03G01840720"; transcript_id "TraesJAG3D03G01840720.1"; ID "TraesJAG3D03G01840720.1-E6"; Name "TraesJAG3D03G01840720.1-E6"; Parent "transcript:TraesJAG3D03G01840720.1"; constitutive "1"; ensembl_end_phase "0"; ensembl_phase "0"; exon_id "TraesJAG3D03G01840720.1-E6"; rank "6";
3D	PGSB	exon	69975601	69975803	.	+	.	gene_id "TraesJAG3D03G01840720"; transcript_id "TraesJAG3D03G01840720.1"; ID "TraesJAG3D03G01840720.1-E7"; Name "TraesJAG3D03G01840720.1-E7"; Parent "transcript:TraesJAG3D03G01840720.1"; constitutive "1"; ensembl_end_phase "2"; ensembl_phase "0"; exon_id "TraesJAG3D03G01840720.1-E7"; rank "7";
3D	PGSB	exon	69975912	69976735	.	+	.	gene_id "TraesJAG3D03G01840720"; transcript_id "TraesJAG3D03G01840720.1"; ID "TraesJAG3D03G01840720.1-E8"; Name "TraesJAG3D03G01840720.1-E8"; Parent "transcript:TraesJAG3D03G01840720.1"; constitutive "1"; ensembl_end_phase "-1"; ensembl_phase "2"; exon_id "TraesJAG3D03G01840720.1-E8"; rank "8";
3D	PGSB	exon	74002468	74003770	.	+	.	gene_id "TraesJAG3D03G01841830"; transcript_id "TraesJAG3D03G01841830.1"; ID "TraesJAG3D03G01841830.1-E1"; Name "TraesJAG3D03G01841830.1-E1"; Parent "transcript:TraesJAG3D03G01841830.1"; constitutive "1"; ensembl_end_phase "1"; ensembl_phase "-1"; exon_id "TraesJAG3D03G01841830.1-E1"; rank "1";
3D	PGSB	exon	74004720	74004895	.	+	.	gene_id "TraesJAG3D03G01841830"; transcript_id "TraesJAG3D03G01841830.1"; ID "TraesJAG3D03G01841830.1-E2"; Name "TraesJAG3D03G01841830.1-E2"; Parent "transcript:TraesJAG3D03G01841830.1"; constitutive "1"; ensembl_end_phase "0"; ensembl_phase "1"; exon_id "TraesJAG3D03G01841830.1-E2"; rank "2";
3D	PGSB	exon	74005686	74006366	.	+	.	gene_id "TraesJAG3D03G01841830"; transcript_id "TraesJAG3D03G01841830.1"; ID "TraesJAG3D03G01841830.1-E3"; Name "TraesJAG3D03G01841830.1-E3"; Parent "transcript:TraesJAG3D03G01841830.1"; constitutive "1"; ensembl_end_phase "-1"; ensembl_phase "0"; exon_id "TraesJAG3D03G01841830.1-E3"; rank "3";
3D	PGSB	exon	84975774	84977638	.	+	.	gene_id "TraesJAG3D03G01845160"; transcript_id "TraesJAG3D03G01845160.1"; ID "TraesJAG3D03G01845160.1-E1"; Name "TraesJAG3D03G01845160.1-E1"; Parent "transcript:TraesJAG3D03G01845160.1"; constitutive "1"; ensembl_end_phase "-1"; ensembl_phase "-1"; exon_id "TraesJAG3D03G01845160.1-E1"; rank "1";
3D	PGSB	exon	86438694	86440563	.	-	.	gene_id "TraesJAG3D03G01845740"; transcript_id "TraesJAG3D03G01845740.1"; ID "TraesJAG3D03G01845740.1-E1"; Name "TraesJAG3D03G01845740.1-E1"; Parent "transcript:TraesJAG3D03G01845740.1"; constitutive "1"; ensembl_end_phase "-1"; ensembl_phase "-1"; exon_id "TraesJAG3D03G01845740.1-E1"; rank "1";
3D	PGSB	exon	91425044	91425858	.	-	.	gene_id "TraesJAG3D03G01846990"; transcript_id "TraesJAG3D03G01846990.1"; ID "TraesJAG3D03G01846990.4-E15"; Name "TraesJAG3D03G01846990.4-E15"; Parent "transcript:TraesJAG3D03G01846990.1"; constitutive "1"; ensembl_end_phase "-1"; ensembl_phase "0"; exon_id "TraesJAG3D03G01846990.4-E15"; rank "14";
3D	PGSB	exon	91426319	91426461	.	-	.	gene_id "TraesJAG3D03G01846990"; transcript_id "TraesJAG3D03G01846990.1"; ID "TraesJAG3D03G01846990.4-E14"; Name "TraesJAG3D03G01846990.4-E14"; Parent "transcript:TraesJAG3D03G01846990.1"; constitutive "1"; ensembl_end_phase "0"; ensembl_phase "1"; exon_id "TraesJAG3D03G01846990.4-E14"; rank "13";
3D	PGSB	exon	91426545	91426612	.	-	.	gene_id "TraesJAG3D03G01846990"; transcript_id "TraesJAG3D03G01846990.1"; ID "TraesJAG3D03G01846990.4-E13"; Name "TraesJAG3D03G01846990.4-E13"; Parent "transcript:TraesJAG3D03G01846990.1"; constitutive "1"; ensembl_end_phase "1"; ensembl_phase "2"; exon_id "TraesJAG3D03G01846990.4-E13"; rank "12";
3D	PGSB	exon	91426706	91426769	.	-	.	gene_id "TraesJAG3D03G01846990"; transcript_id "TraesJAG3D03G01846990.1"; ID "TraesJAG3D03G01846990.4-E12"; Name "TraesJAG3D03G01846990.4-E12"; Parent "transcript:TraesJAG3D03G01846990.1"; constitutive "1"; ensembl_end_phase "2"; ensembl_phase "1"; exon_id "TraesJAG3D03G01846990.4-E12"; rank "11";
3D	PGSB	exon	91426867	91427062	.	-	.	gene_id "TraesJAG3D03G01846990"; transcript_id "TraesJAG3D03G01846990.1"; ID "TraesJAG3D03G01846990.4-E11"; Name "TraesJAG3D03G01846990.4-E11"; Parent "transcript:TraesJAG3D03G01846990.1"; constitutive "0"; ensembl_end_phase "1"; ensembl_phase "0"; exon_id "TraesJAG3D03G01846990.4-E11"; rank "10";
3D	PGSB	exon	91430540	91430601	.	-	.	gene_id "TraesJAG3D03G01846990"; transcript_id "TraesJAG3D03G01846990.1"; ID "TraesJAG3D03G01846990.4-E10"; Name "TraesJAG3D03G01846990.4-E10"; Parent "transcript:TraesJAG3D03G01846990.1"; constitutive "1"; ensembl_end_phase "0"; ensembl_phase "1"; exon_id "TraesJAG3D03G01846990.4-E10"; rank "9";
3D	PGSB	exon	91430723	91430796	.	-	.	gene_id "TraesJAG3D03G01846990"; transcript_id "TraesJAG3D03G01846990.1"; ID "TraesJAG3D03G01846990.2-E8"; Name "TraesJAG3D03G01846990.2-E8"; Parent "transcript:TraesJAG3D03G01846990.1"; constitutive "0"; ensembl_end_phase "1"; ensembl_phase "2"; exon_id "TraesJAG3D03G01846990.2-E8"; rank "8";
3D	PGSB	exon	91430898	91431007	.	-	.	gene_id "TraesJAG3D03G01846990"; transcript_id "TraesJAG3D03G01846990.1"; ID "TraesJAG3D03G01846990.4-E8"; Name "TraesJAG3D03G01846990.4-E8"; Parent "transcript:TraesJAG3D03G01846990.1"; constitutive "1"; ensembl_end_phase "2"; ensembl_phase "0"; exon_id "TraesJAG3D03G01846990.4-E8"; rank "7";
3D	PGSB	exon	91431453	91431569	.	-	.	gene_id "TraesJAG3D03G01846990"; transcript_id "TraesJAG3D03G01846990.1"; ID "TraesJAG3D03G01846990.4-E7"; Name "TraesJAG3D03G01846990.4-E7"; Parent "transcript:TraesJAG3D03G01846990.1"; constitutive "1"; ensembl_end_phase "0"; ensembl_phase "0"; exon_id "TraesJAG3D03G01846990.4-E7"; rank "6";
3D	PGSB	exon	91431956	91432009	.	-	.	gene_id "TraesJAG3D03G01846990"; transcript_id "TraesJAG3D03G01846990.1"; ID "TraesJAG3D03G01846990.4-E6"; Name "TraesJAG3D03G01846990.4-E6"; Parent "transcript:TraesJAG3D03G01846990.1"; constitutive "1"; ensembl_end_phase "0"; ensembl_phase "0"; exon_id "TraesJAG3D03G01846990.4-E6"; rank "5";
3D	PGSB	exon	91432122	91432235	.	-	.	gene_id "TraesJAG3D03G01846990"; transcript_id "TraesJAG3D03G01846990.1"; ID "TraesJAG3D03G01846990.4-E5"; Name "TraesJAG3D03G01846990.4-E5"; Parent "transcript:TraesJAG3D03G01846990.1"; constitutive "1"; ensembl_end_phase "0"; ensembl_phase "0"; exon_id "TraesJAG3D03G01846990.4-E5"; rank "4";
3D	PGSB	exon	91432778	91432882	.	-	.	gene_id "TraesJAG3D03G01846990"; transcript_id "TraesJAG3D03G01846990.1"; ID "TraesJAG3D03G01846990.4-E4"; Name "TraesJAG3D03G01846990.4-E4"; Parent "transcript:TraesJAG3D03G01846990.1"; constitutive "1"; ensembl_end_phase "0"; ensembl_phase "0"; exon_id "TraesJAG3D03G01846990.4-E4"; rank "3";
3D	PGSB	exon	91433321	91433575	.	-	.	gene_id "TraesJAG3D03G01846990"; transcript_id "TraesJAG3D03G01846990.1"; ID "TraesJAG3D03G01846990.4-E3"; Name "TraesJAG3D03G01846990.4-E3"; Parent "transcript:TraesJAG3D03G01846990.1"; constitutive "1"; ensembl_end_phase "0"; ensembl_phase "-1"; exon_id "TraesJAG3D03G01846990.4-E3"; rank "2";
3D	PGSB	exon	91434061	91434967	.	-	.	gene_id "TraesJAG3D03G01846990"; transcript_id "TraesJAG3D03G01846990.1"; ID "TraesJAG3D03G01846990.1-E1"; Name "TraesJAG3D03G01846990.1-E1"; Parent "transcript:TraesJAG3D03G01846990.1"; constitutive "0"; ensembl_end_phase "-1"; ensembl_phase "-1"; exon_id "TraesJAG3D03G01846990.1-E1"; rank "1";
3D	PGSB	exon	96436296	96436615	.	-	.	gene_id "TraesJAG3D03G01849130"; transcript_id "TraesJAG3D03G01849130.1"; ID "TraesJAG3D03G01849130.1-E3"; Name "TraesJAG3D03G01849130.1-E3"; Parent "transcript:TraesJAG3D03G01849130.1"; constitutive "1"; ensembl_end_phase "-1"; ensembl_phase "1"; exon_id "TraesJAG3D03G01849130.1-E3"; rank "3";
3D	PGSB	exon	96436712	96436966	.	-	.	gene_id "TraesJAG3D03G01849130"; transcript_id "TraesJAG3D03G01849130.1"; ID "TraesJAG3D03G01849130.1-E2"; Name "TraesJAG3D03G01849130.1-E2"; Parent "transcript:TraesJAG3D03G01849130.1"; constitutive "1"; ensembl_end_phase "1"; ensembl_phase "1"; exon_id "TraesJAG3D03G01849130.1-E2"; rank "2";
3D	PGSB	exon	96437375	96437515	.	-	.	gene_id "TraesJAG3D03G01849130"; transcript_id "TraesJAG3D03G01849130.1"; ID "TraesJAG3D03G01849130.1-E1"; Name "TraesJAG3D03G01849130.1-E1"; Parent "transcript:TraesJAG3D03G01849130.1"; constitutive "1"; ensembl_end_phase "1"; ensembl_phase "-1"; exon_id "TraesJAG3D03G01849130.1-E1"; rank "1";
3D	PGSB	exon	103442270	103443452	.	-	.	gene_id "TraesJAG3D03G01850630"; transcript_id "TraesJAG3D03G01850630.1"; ID "TraesJAG3D03G01850630.1-E3"; Name "TraesJAG3D03G01850630.1-E3"; Parent "transcript:TraesJAG3D03G01850630.1"; constitutive "1"; ensembl_end_phase "-1"; ensembl_phase "2"; exon_id "TraesJAG3D03G01850630.1-E3"; rank "3";
3D	PGSB	exon	103443537	103443612	.	-	.	gene_id "TraesJAG3D03G01850630"; transcript_id "TraesJAG3D03G01850630.1"; ID "TraesJAG3D03G01850630.1-E2"; Name "TraesJAG3D03G01850630.1-E2"; Parent "transcript:TraesJAG3D03G01850630.1"; constitutive "1"; ensembl_end_phase "2"; ensembl_phase "1"; exon_id "TraesJAG3D03G01850630.1-E2"; rank "2";
3D	PGSB	exon	103443714	103445272	.	-	.	gene_id "TraesJAG3D03G01850630"; transcript_id "TraesJAG3D03G01850630.1"; ID "TraesJAG3D03G01850630.1-E1"; Name "TraesJAG3D03G01850630.1-E1"; Parent "transcript:TraesJAG3D03G01850630.1"; constitutive "1"; ensembl_end_phase "1"; ensembl_phase "-1"; exon_id "TraesJAG3D03G01850630.1-E1"; rank "1";
3D	PGSB	exon	104895982	104896396	.	+	.	gene_id "TraesJAG3D03G01851350"; transcript_id "TraesJAG3D03G01851350.1"; ID "TraesJAG3D03G01851350.1-E1"; Name "TraesJAG3D03G01851350.1-E1"; Parent "transcript:TraesJAG3D03G01851350.1"; constitutive "1"; ensembl_end_phase "0"; ensembl_phase "-1"; exon_id "TraesJAG3D03G01851350.1-E1"; rank "1";
3D	PGSB	exon	104898086	104898220	.	+	.	gene_id "TraesJAG3D03G01851350"; transcript_id "TraesJAG3D03G01851350.1"; ID "TraesJAG3D03G01851350.1-E2"; Name "TraesJAG3D03G01851350.1-E2"; Parent "transcript:TraesJAG3D03G01851350.1"; constitutive "1"; ensembl_end_phase "0"; ensembl_phase "0"; exon_id "TraesJAG3D03G01851350.1-E2"; rank "2";
3D	PGSB	exon	104898299	104898372	.	+	.	gene_id "TraesJAG3D03G01851350"; transcript_id "TraesJAG3D03G01851350.1"; ID "TraesJAG3D03G01851350.1-E3"; Name "TraesJAG3D03G01851350.1-E3"; Parent "transcript:TraesJAG3D03G01851350.1"; constitutive "1"; ensembl_end_phase "2"; ensembl_phase "0"; exon_id "TraesJAG3D03G01851350.1-E3"; rank "3";
3D	PGSB	exon	104898481	104898550	.	+	.	gene_id "TraesJAG3D03G01851350"; transcript_id "TraesJAG3D03G01851350.1"; ID "TraesJAG3D03G01851350.1-E4"; Name "TraesJAG3D03G01851350.1-E4"; Parent "transcript:TraesJAG3D03G01851350.1"; constitutive "1"; ensembl_end_phase "0"; ensembl_phase "2"; exon_id "TraesJAG3D03G01851350.1-E4"; rank "4";
3D	PGSB	exon	104898781	104898836	.	+	.	gene_id "TraesJAG3D03G01851350"; transcript_id "TraesJAG3D03G01851350.1"; ID "TraesJAG3D03G01851350.1-E5"; Name "TraesJAG3D03G01851350.1-E5"; Parent "transcript:TraesJAG3D03G01851350.1"; constitutive "1"; ensembl_end_phase "2"; ensembl_phase "0"; exon_id "TraesJAG3D03G01851350.1-E5"; rank "5";
3D	PGSB	exon	104898922	104898993	.	+	.	gene_id "TraesJAG3D03G01851350"; transcript_id "TraesJAG3D03G01851350.1"; ID "TraesJAG3D03G01851350.1-E6"; Name "TraesJAG3D03G01851350.1-E6"; Parent "transcript:TraesJAG3D03G01851350.1"; constitutive "1"; ensembl_end_phase "2"; ensembl_phase "2"; exon_id "TraesJAG3D03G01851350.1-E6"; rank "6";
3D	PGSB	exon	104899073	104899167	.	+	.	gene_id "TraesJAG3D03G01851350"; transcript_id "TraesJAG3D03G01851350.1"; ID "TraesJAG3D03G01851350.1-E7"; Name "TraesJAG3D03G01851350.1-E7"; Parent "transcript:TraesJAG3D03G01851350.1"; constitutive "1"; ensembl_end_phase "1"; ensembl_phase "2"; exon_id "TraesJAG3D03G01851350.1-E7"; rank "7";
3D	PGSB	exon	104899262	104899325	.	+	.	gene_id "TraesJAG3D03G01851350"; transcript_id "TraesJAG3D03G01851350.1"; ID "TraesJAG3D03G01851350.1-E8"; Name "TraesJAG3D03G01851350.1-E8"; Parent "transcript:TraesJAG3D03G01851350.1"; constitutive "1"; ensembl_end_phase "2"; ensembl_phase "1"; exon_id "TraesJAG3D03G01851350.1-E8"; rank "8";
3D	PGSB	exon	104899418	104899547	.	+	.	gene_id "TraesJAG3D03G01851350"; transcript_id "TraesJAG3D03G01851350.1"; ID "TraesJAG3D03G01851350.1-E9"; Name "TraesJAG3D03G01851350.1-E9"; Parent "transcript:TraesJAG3D03G01851350.1"; constitutive "1"; ensembl_end_phase "0"; ensembl_phase "2"; exon_id "TraesJAG3D03G01851350.1-E9"; rank "9";
3D	PGSB	exon	104899627	104899845	.	+	.	gene_id "TraesJAG3D03G01851350"; transcript_id "TraesJAG3D03G01851350.1"; ID "TraesJAG3D03G01851350.1-E10"; Name "TraesJAG3D03G01851350.1-E10"; Parent "transcript:TraesJAG3D03G01851350.1"; constitutive "1"; ensembl_end_phase "0"; ensembl_phase "0"; exon_id "TraesJAG3D03G01851350.1-E10"; rank "10";
3D	PGSB	exon	104900349	104900488	.	+	.	gene_id "TraesJAG3D03G01851350"; transcript_id "TraesJAG3D03G01851350.1"; ID "TraesJAG3D03G01851350.1-E11"; Name "TraesJAG3D03G01851350.1-E11"; Parent "transcript:TraesJAG3D03G01851350.1"; constitutive "1"; ensembl_end_phase "2"; ensembl_phase "0"; exon_id "TraesJAG3D03G01851350.1-E11"; rank "11";
3D	PGSB	exon	104900571	104900745	.	+	.	gene_id "TraesJAG3D03G01851350"; transcript_id "TraesJAG3D03G01851350.1"; ID "TraesJAG3D03G01851350.1-E12"; Name "TraesJAG3D03G01851350.1-E12"; Parent "transcript:TraesJAG3D03G01851350.1"; constitutive "1"; ensembl_end_phase "0"; ensembl_phase "2"; exon_id "TraesJAG3D03G01851350.1-E12"; rank "12";
3D	PGSB	exon	104900898	104900988	.	+	.	gene_id "TraesJAG3D03G01851350"; transcript_id "TraesJAG3D03G01851350.1"; ID "TraesJAG3D03G01851350.1-E13"; Name "TraesJAG3D03G01851350.1-E13"; Parent "transcript:TraesJAG3D03G01851350.1"; constitutive "1"; ensembl_end_phase "1"; ensembl_phase "0"; exon_id "TraesJAG3D03G01851350.1-E13"; rank "13";
3D	PGSB	exon	104902190	104902347	.	+	.	gene_id "TraesJAG3D03G01851350"; transcript_id "TraesJAG3D03G01851350.1"; ID "TraesJAG3D03G01851350.1-E14"; Name "TraesJAG3D03G01851350.1-E14"; Parent "transcript:TraesJAG3D03G01851350.1"; constitutive "1"; ensembl_end_phase "0"; ensembl_phase "1"; exon_id "TraesJAG3D03G01851350.1-E14"; rank "14";
3D	PGSB	exon	104902531	104902719	.	+	.	gene_id "TraesJAG3D03G01851350"; transcript_id "TraesJAG3D03G01851350.1"; ID "TraesJAG3D03G01851350.1-E15"; Name "TraesJAG3D03G01851350.1-E15"; Parent "transcript:TraesJAG3D03G01851350.1"; constitutive "1"; ensembl_end_phase "0"; ensembl_phase "0"; exon_id "TraesJAG3D03G01851350.1-E15"; rank "15";
3D	PGSB	exon	104902945	104903402	.	+	.	gene_id "TraesJAG3D03G01851350"; transcript_id "TraesJAG3D03G01851350.1"; ID "TraesJAG3D03G01851350.1-E16"; Name "TraesJAG3D03G01851350.1-E16"; Parent "transcript:TraesJAG3D03G01851350.1"; constitutive "1"; ensembl_end_phase "-1"; ensembl_phase "0"; exon_id "TraesJAG3D03G01851350.1-E16"; rank "16";
3D	PGSB	exon	118751049	118751417	.	-	.	gene_id "TraesJAG3D03G01855310"; transcript_id "TraesJAG3D03G01855310.3"; ID "TraesJAG3D03G01855310.3-E8"; Name "TraesJAG3D03G01855310.3-E8"; Parent "transcript:TraesJAG3D03G01855310.3"; constitutive "0"; ensembl_end_phase "-1"; ensembl_phase "2"; exon_id "TraesJAG3D03G01855310.3-E8"; rank "8";
3D	PGSB	exon	118752036	118752114	.	-	.	gene_id "TraesJAG3D03G01855310"; transcript_id "TraesJAG3D03G01855310.3"; ID "TraesJAG3D03G01855310.3-E7"; Name "TraesJAG3D03G01855310.3-E7"; Parent "transcript:TraesJAG3D03G01855310.3"; constitutive "0"; ensembl_end_phase "2"; ensembl_phase "1"; exon_id "TraesJAG3D03G01855310.3-E7"; rank "7";
3D	PGSB	exon	118752203	118752326	.	-	.	gene_id "TraesJAG3D03G01855310"; transcript_id "TraesJAG3D03G01855310.3"; ID "TraesJAG3D03G01855310.3-E6"; Name "TraesJAG3D03G01855310.3-E6"; Parent "transcript:TraesJAG3D03G01855310.3"; constitutive "0"; ensembl_end_phase "1"; ensembl_phase "0"; exon_id "TraesJAG3D03G01855310.3-E6"; rank "6";
3D	PGSB	exon	118754687	118755055	.	-	.	gene_id "TraesJAG3D03G01855310"; transcript_id "TraesJAG3D03G01855310.3"; ID "agat-exon-60026"; Name "TraesJAG3D03G01855310.1-E5"; Parent "transcript:TraesJAG3D03G01855310.3"; constitutive "1"; ensembl_end_phase "0"; ensembl_phase "0"; exon_id "TraesJAG3D03G01855310.1-E5"; rank "5";
3D	PGSB	exon	118755441	118755935	.	-	.	gene_id "TraesJAG3D03G01855310"; transcript_id "TraesJAG3D03G01855310.3"; ID "agat-exon-60027"; Name "TraesJAG3D03G01855310.1-E4"; Parent "transcript:TraesJAG3D03G01855310.3"; constitutive "1"; ensembl_end_phase "0"; ensembl_phase "0"; exon_id "TraesJAG3D03G01855310.1-E4"; rank "4";
3D	PGSB	exon	118756146	118756220	.	-	.	gene_id "TraesJAG3D03G01855310"; transcript_id "TraesJAG3D03G01855310.3"; ID "agat-exon-60028"; Name "TraesJAG3D03G01855310.1-E3"; Parent "transcript:TraesJAG3D03G01855310.3"; constitutive "1"; ensembl_end_phase "0"; ensembl_phase "0"; exon_id "TraesJAG3D03G01855310.1-E3"; rank "3";
3D	PGSB	exon	118756302	118756507	.	-	.	gene_id "TraesJAG3D03G01855310"; transcript_id "TraesJAG3D03G01855310.3"; ID "agat-exon-60029"; Name "TraesJAG3D03G01855310.1-E2"; Parent "transcript:TraesJAG3D03G01855310.3"; constitutive "1"; ensembl_end_phase "0"; ensembl_phase "-1"; exon_id "TraesJAG3D03G01855310.1-E2"; rank "2";
3D	PGSB	exon	118758010	118758170	.	-	.	gene_id "TraesJAG3D03G01855310"; transcript_id "TraesJAG3D03G01855310.3"; ID "agat-exon-60030"; Name "TraesJAG3D03G01855310.1-E1"; Parent "transcript:TraesJAG3D03G01855310.3"; constitutive "1"; ensembl_end_phase "-1"; ensembl_phase "-1"; exon_id "TraesJAG3D03G01855310.1-E1"; rank "1";
3D	PGSB	exon	122648236	122648887	.	+	.	gene_id "TraesJAG3D03G01856660"; transcript_id "TraesJAG3D03G01856660.1"; ID "TraesJAG3D03G01856660.1-E1"; Name "TraesJAG3D03G01856660.1-E1"; Parent "transcript:TraesJAG3D03G01856660.1"; constitutive "1"; ensembl_end_phase "-1"; ensembl_phase "-1"; exon_id "TraesJAG3D03G01856660.1-E1"; rank "1";
3D	PGSB	exon	125666416	125667274	.	-	.	gene_id "TraesJAG3D03G01857460"; transcript_id "TraesJAG3D03G01857460.1"; ID "TraesJAG3D03G01857460.1-E2"; Name "TraesJAG3D03G01857460.1-E2"; Parent "transcript:TraesJAG3D03G01857460.1"; constitutive "1"; ensembl_end_phase "-1"; ensembl_phase "0"; exon_id "TraesJAG3D03G01857460.1-E2"; rank "2";
3D	PGSB	exon	125668790	125669128	.	-	.	gene_id "TraesJAG3D03G01857460"; transcript_id "TraesJAG3D03G01857460.1"; ID "TraesJAG3D03G01857460.1-E1"; Name "TraesJAG3D03G01857460.1-E1"; Parent "transcript:TraesJAG3D03G01857460.1"; constitutive "1"; ensembl_end_phase "0"; ensembl_phase "-1"; exon_id "TraesJAG3D03G01857460.1-E1"; rank "1";
3D	PGSB	exon	138219209	138221461	.	-	.	gene_id "TraesJAG3D03G01860910"; transcript_id "TraesJAG3D03G01860910.1"; ID "TraesJAG3D03G01860910.1-E2"; Name "TraesJAG3D03G01860910.1-E2"; Parent "transcript:TraesJAG3D03G01860910.1"; constitutive "1"; ensembl_end_phase "-1"; ensembl_phase "-1"; exon_id "TraesJAG3D03G01860910.1-E2"; rank "2";
3D	PGSB	exon	138222315	138222422	.	-	.	gene_id "TraesJAG3D03G01860910"; transcript_id "TraesJAG3D03G01860910.1"; ID "TraesJAG3D03G01860910.1-E1"; Name "TraesJAG3D03G01860910.1-E1"; Parent "transcript:TraesJAG3D03G01860910.1"; constitutive "0"; ensembl_end_phase "-1"; ensembl_phase "-1"; exon_id "TraesJAG3D03G01860910.1-E1"; rank "1";
3D	PGSB	exon	143950122	143951365	.	+	.	gene_id "TraesJAG3D03G01862370"; transcript_id "TraesJAG3D03G01862370.1"; ID "TraesJAG3D03G01862370.1-E1"; Name "TraesJAG3D03G01862370.1-E1"; Parent "transcript:TraesJAG3D03G01862370.1"; constitutive "1"; ensembl_end_phase "1"; ensembl_phase "-1"; exon_id "TraesJAG3D03G01862370.1-E1"; rank "1";
3D	PGSB	exon	143952445	143952877	.	+	.	gene_id "TraesJAG3D03G01862370"; transcript_id "TraesJAG3D03G01862370.1"; ID "TraesJAG3D03G01862370.1-E2"; Name "TraesJAG3D03G01862370.1-E2"; Parent "transcript:TraesJAG3D03G01862370.1"; constitutive "1"; ensembl_end_phase "-1"; ensembl_phase "1"; exon_id "TraesJAG3D03G01862370.1-E2"; rank "2";
3D	PGSB	exon	159671370	159671661	.	-	.	gene_id "TraesJAG3D03G01866300"; transcript_id "TraesJAG3D03G01866300.1"; ID "TraesJAG3D03G01866300.1-E6"; Name "TraesJAG3D03G01866300.1-E6"; Parent "transcript:TraesJAG3D03G01866300.1"; constitutive "1"; ensembl_end_phase "-1"; ensembl_phase "-1"; exon_id "TraesJAG3D03G01866300.1-E6"; rank "6";
3D	PGSB	exon	159671917	159672248	.	-	.	gene_id "TraesJAG3D03G01866300"; transcript_id "TraesJAG3D03G01866300.1"; ID "TraesJAG3D03G01866300.1-E5"; Name "TraesJAG3D03G01866300.1-E5"; Parent "transcript:TraesJAG3D03G01866300.1"; constitutive "1"; ensembl_end_phase "-1"; ensembl_phase "0"; exon_id "TraesJAG3D03G01866300.1-E5"; rank "5";
3D	PGSB	exon	159673399	159673697	.	-	.	gene_id "TraesJAG3D03G01866300"; transcript_id "TraesJAG3D03G01866300.1"; ID "TraesJAG3D03G01866300.1-E4"; Name "TraesJAG3D03G01866300.1-E4"; Parent "transcript:TraesJAG3D03G01866300.1"; constitutive "1"; ensembl_end_phase "0"; ensembl_phase "1"; exon_id "TraesJAG3D03G01866300.1-E4"; rank "4";
3D	PGSB	exon	159674103	159674547	.	-	.	gene_id "TraesJAG3D03G01866300"; transcript_id "TraesJAG3D03G01866300.1"; ID "TraesJAG3D03G01866300.1-E3"; Name "TraesJAG3D03G01866300.1-E3"; Parent "transcript:TraesJAG3D03G01866300.1"; constitutive "1"; ensembl_end_phase "1"; ensembl_phase "0"; exon_id "TraesJAG3D03G01866300.1-E3"; rank "3";
3D	PGSB	exon	159675961	159676299	.	-	.	gene_id "TraesJAG3D03G01866300"; transcript_id "TraesJAG3D03G01866300.1"; ID "TraesJAG3D03G01866300.1-E2"; Name "TraesJAG3D03G01866300.1-E2"; Parent "transcript:TraesJAG3D03G01866300.1"; constitutive "1"; ensembl_end_phase "0"; ensembl_phase "-1"; exon_id "TraesJAG3D03G01866300.1-E2"; rank "2";
3D	PGSB	exon	159677442	159677630	.	-	.	gene_id "TraesJAG3D03G01866300"; transcript_id "TraesJAG3D03G01866300.1"; ID "TraesJAG3D03G01866300.1-E1"; Name "TraesJAG3D03G01866300.1-E1"; Parent "transcript:TraesJAG3D03G01866300.1"; constitutive "1"; ensembl_end_phase "-1"; ensembl_phase "-1"; exon_id "TraesJAG3D03G01866300.1-E1"; rank "1";
3D	PGSB	exon	161652037	161653538	.	-	.	gene_id "TraesJAG3D03G01866880"; transcript_id "TraesJAG3D03G01866880.1"; ID "TraesJAG3D03G01866880.1-E1"; Name "TraesJAG3D03G01866880.1-E1"; Parent "transcript:TraesJAG3D03G01866880.1"; constitutive "1"; ensembl_end_phase "-1"; ensembl_phase "-1"; exon_id "TraesJAG3D03G01866880.1-E1"; rank "1";
3D	PGSB	exon	175471732	175472165	.	-	.	gene_id "TraesJAG3D03G01871080"; transcript_id "TraesJAG3D03G01871080.1"; ID "TraesJAG3D03G01871080.1-E17"; Name "TraesJAG3D03G01871080.1-E17"; Parent "transcript:TraesJAG3D03G01871080.1"; constitutive "1"; ensembl_end_phase "-1"; ensembl_phase "1"; exon_id "TraesJAG3D03G01871080.1-E17"; rank "17";
3D	PGSB	exon	175472480	175472523	.	-	.	gene_id "TraesJAG3D03G01871080"; transcript_id "TraesJAG3D03G01871080.1"; ID "TraesJAG3D03G01871080.1-E16"; Name "TraesJAG3D03G01871080.1-E16"; Parent "transcript:TraesJAG3D03G01871080.1"; constitutive "1"; ensembl_end_phase "1"; ensembl_phase "2"; exon_id "TraesJAG3D03G01871080.1-E16"; rank "16";
3D	PGSB	exon	175472934	175473022	.	-	.	gene_id "TraesJAG3D03G01871080"; transcript_id "TraesJAG3D03G01871080.1"; ID "TraesJAG3D03G01871080.1-E15"; Name "TraesJAG3D03G01871080.1-E15"; Parent "transcript:TraesJAG3D03G01871080.1"; constitutive "1"; ensembl_end_phase "2"; ensembl_phase "0"; exon_id "TraesJAG3D03G01871080.1-E15"; rank "15";
3D	PGSB	exon	175473134	175473178	.	-	.	gene_id "TraesJAG3D03G01871080"; transcript_id "TraesJAG3D03G01871080.1"; ID "TraesJAG3D03G01871080.1-E14"; Name "TraesJAG3D03G01871080.1-E14"; Parent "transcript:TraesJAG3D03G01871080.1"; constitutive "1"; ensembl_end_phase "0"; ensembl_phase "0"; exon_id "TraesJAG3D03G01871080.1-E14"; rank "14";
3D	PGSB	exon	175473513	175473620	.	-	.	gene_id "TraesJAG3D03G01871080"; transcript_id "TraesJAG3D03G01871080.1"; ID "TraesJAG3D03G01871080.1-E13"; Name "TraesJAG3D03G01871080.1-E13"; Parent "transcript:TraesJAG3D03G01871080.1"; constitutive "1"; ensembl_end_phase "0"; ensembl_phase "0"; exon_id "TraesJAG3D03G01871080.1-E13"; rank "13";
3D	PGSB	exon	175473698	175473783	.	-	.	gene_id "TraesJAG3D03G01871080"; transcript_id "TraesJAG3D03G01871080.1"; ID "TraesJAG3D03G01871080.1-E12"; Name "TraesJAG3D03G01871080.1-E12"; Parent "transcript:TraesJAG3D03G01871080.1"; constitutive "1"; ensembl_end_phase "0"; ensembl_phase "1"; exon_id "TraesJAG3D03G01871080.1-E12"; rank "12";
3D	PGSB	exon	175479179	175479266	.	-	.	gene_id "TraesJAG3D03G01871080"; transcript_id "TraesJAG3D03G01871080.1"; ID "TraesJAG3D03G01871080.1-E11"; Name "TraesJAG3D03G01871080.1-E11"; Parent "transcript:TraesJAG3D03G01871080.1"; constitutive "1"; ensembl_end_phase "1"; ensembl_phase "0"; exon_id "TraesJAG3D03G01871080.1-E11"; rank "11";
3D	PGSB	exon	175479382	175479571	.	-	.	gene_id "TraesJAG3D03G01871080"; transcript_id "TraesJAG3D03G01871080.1"; ID "TraesJAG3D03G01871080.1-E10"; Name "TraesJAG3D03G01871080.1-E10"; Parent "transcript:TraesJAG3D03G01871080.1"; constitutive "1"; ensembl_end_phase "0"; ensembl_phase "-1"; exon_id "TraesJAG3D03G01871080.1-E10"; rank "10";
3D	PGSB	exon	175480116	175480191	.	-	.	gene_id "TraesJAG3D03G01871080"; transcript_id "TraesJAG3D03G01871080.1"; ID "TraesJAG3D03G01871080.1-E9"; Name "TraesJAG3D03G01871080.1-E9"; Parent "transcript:TraesJAG3D03G01871080.1"; constitutive "1"; ensembl_end_phase "-1"; ensembl_phase "-1"; exon_id "TraesJAG3D03G01871080.1-E9"; rank "9";
3D	PGSB	exon	175480305	175480354	.	-	.	gene_id "TraesJAG3D03G01871080"; transcript_id "TraesJAG3D03G01871080.1"; ID "TraesJAG3D03G01871080.1-E8"; Name "TraesJAG3D03G01871080.1-E8"; Parent "transcript:TraesJAG3D03G01871080.1"; constitutive "1"; ensembl_end_phase "-1"; ensembl_phase "-1"; exon_id "TraesJAG3D03G01871080.1-E8"; rank "8";
3D	PGSB	exon	175481214	175481276	.	-	.	gene_id "TraesJAG3D03G01871080"; transcript_id "TraesJAG3D03G01871080.1"; ID "TraesJAG3D03G01871080.1-E7"; Name "TraesJAG3D03G01871080.1-E7"; Parent "transcript:TraesJAG3D03G01871080.1"; constitutive "1"; ensembl_end_phase "-1"; ensembl_phase "-1"; exon_id "TraesJAG3D03G01871080.1-E7"; rank "7";
3D	PGSB	exon	175481384	175481437	.	-	.	gene_id "TraesJAG3D03G01871080"; transcript_id "TraesJAG3D03G01871080.1"; ID "TraesJAG3D03G01871080.1-E6"; Name "TraesJAG3D03G01871080.1-E6"; Parent "transcript:TraesJAG3D03G01871080.1"; constitutive "1"; ensembl_end_phase "-1"; ensembl_phase "-1"; exon_id "TraesJAG3D03G01871080.1-E6"; rank "6";
3D	PGSB	exon	175482356	175482493	.	-	.	gene_id "TraesJAG3D03G01871080"; transcript_id "TraesJAG3D03G01871080.1"; ID "TraesJAG3D03G01871080.1-E5"; Name "TraesJAG3D03G01871080.1-E5"; Parent "transcript:TraesJAG3D03G01871080.1"; constitutive "1"; ensembl_end_phase "-1"; ensembl_phase "-1"; exon_id "TraesJAG3D03G01871080.1-E5"; rank "5";
3D	PGSB	exon	175482596	175482698	.	-	.	gene_id "TraesJAG3D03G01871080"; transcript_id "TraesJAG3D03G01871080.1"; ID "TraesJAG3D03G01871080.1-E4"; Name "TraesJAG3D03G01871080.1-E4"; Parent "transcript:TraesJAG3D03G01871080.1"; constitutive "1"; ensembl_end_phase "-1"; ensembl_phase "-1"; exon_id "TraesJAG3D03G01871080.1-E4"; rank "4";
3D	PGSB	exon	175482845	175482905	.	-	.	gene_id "TraesJAG3D03G01871080"; transcript_id "TraesJAG3D03G01871080.1"; ID "TraesJAG3D03G01871080.1-E3"; Name "TraesJAG3D03G01871080.1-E3"; Parent "transcript:TraesJAG3D03G01871080.1"; constitutive "1"; ensembl_end_phase "-1"; ensembl_phase "-1"; exon_id "TraesJAG3D03G01871080.1-E3"; rank "3";
3D	PGSB	exon	175483245	175483285	.	-	.	gene_id "TraesJAG3D03G01871080"; transcript_id "TraesJAG3D03G01871080.1"; ID "TraesJAG3D03G01871080.1-E2"; Name "TraesJAG3D03G01871080.1-E2"; Parent "transcript:TraesJAG3D03G01871080.1"; constitutive "1"; ensembl_end_phase "-1"; ensembl_phase "-1"; exon_id "TraesJAG3D03G01871080.1-E2"; rank "2";
3D	PGSB	exon	175491197	175491533	.	-	.	gene_id "TraesJAG3D03G01871080"; transcript_id "TraesJAG3D03G01871080.1"; ID "TraesJAG3D03G01871080.1-E1"; Name "TraesJAG3D03G01871080.1-E1"; Parent "transcript:TraesJAG3D03G01871080.1"; constitutive "1"; ensembl_end_phase "-1"; ensembl_phase "-1"; exon_id "TraesJAG3D03G01871080.1-E1"; rank "1";
3D	PGSB	exon	217409839	217410332	.	-	.	gene_id "TraesJAG3D03G01878930"; transcript_id "TraesJAG3D03G01878930.1"; ID "TraesJAG3D03G01878930.1-E14"; Name "TraesJAG3D03G01878930.1-E14"; Parent "transcript:TraesJAG3D03G01878930.1"; constitutive "1"; ensembl_end_phase "-1"; ensembl_phase "0"; exon_id "TraesJAG3D03G01878930.1-E14"; rank "14";
3D	PGSB	exon	217411259	217411330	.	-	.	gene_id "TraesJAG3D03G01878930"; transcript_id "TraesJAG3D03G01878930.1"; ID "TraesJAG3D03G01878930.1-E13"; Name "TraesJAG3D03G01878930.1-E13"; Parent "transcript:TraesJAG3D03G01878930.1"; constitutive "1"; ensembl_end_phase "0"; ensembl_phase "0"; exon_id "TraesJAG3D03G01878930.1-E13"; rank "13";
3D	PGSB	exon	217411787	217411856	.	-	.	gene_id "TraesJAG3D03G01878930"; transcript_id "TraesJAG3D03G01878930.1"; ID "TraesJAG3D03G01878930.1-E12"; Name "TraesJAG3D03G01878930.1-E12"; Parent "transcript:TraesJAG3D03G01878930.1"; constitutive "1"; ensembl_end_phase "0"; ensembl_phase "2"; exon_id "TraesJAG3D03G01878930.1-E12"; rank "12";
3D	PGSB	exon	217419454	217419568	.	-	.	gene_id "TraesJAG3D03G01878930"; transcript_id "TraesJAG3D03G01878930.1"; ID "TraesJAG3D03G01878930.1-E11"; Name "TraesJAG3D03G01878930.1-E11"; Parent "transcript:TraesJAG3D03G01878930.1"; constitutive "1"; ensembl_end_phase "2"; ensembl_phase "1"; exon_id "TraesJAG3D03G01878930.1-E11"; rank "11";
3D	PGSB	exon	217419662	217419719	.	-	.	gene_id "TraesJAG3D03G01878930"; transcript_id "TraesJAG3D03G01878930.1"; ID "TraesJAG3D03G01878930.1-E10"; Name "TraesJAG3D03G01878930.1-E10"; Parent "transcript:TraesJAG3D03G01878930.1"; constitutive "1"; ensembl_end_phase "1"; ensembl_phase "0"; exon_id "TraesJAG3D03G01878930.1-E10"; rank "10";
3D	PGSB	exon	217420769	217420906	.	-	.	gene_id "TraesJAG3D03G01878930"; transcript_id "TraesJAG3D03G01878930.1"; ID "TraesJAG3D03G01878930.1-E9"; Name "TraesJAG3D03G01878930.1-E9"; Parent "transcript:TraesJAG3D03G01878930.1"; constitutive "1"; ensembl_end_phase "0"; ensembl_phase "0"; exon_id "TraesJAG3D03G01878930.1-E9"; rank "9";
3D	PGSB	exon	217420996	217421049	.	-	.	gene_id "TraesJAG3D03G01878930"; transcript_id "TraesJAG3D03G01878930.1"; ID "TraesJAG3D03G01878930.1-E8"; Name "TraesJAG3D03G01878930.1-E8"; Parent "transcript:TraesJAG3D03G01878930.1"; constitutive "1"; ensembl_end_phase "0"; ensembl_phase "0"; exon_id "TraesJAG3D03G01878930.1-E8"; rank "8";
3D	PGSB	exon	217421194	217421288	.	-	.	gene_id "TraesJAG3D03G01878930"; transcript_id "TraesJAG3D03G01878930.1"; ID "TraesJAG3D03G01878930.1-E7"; Name "TraesJAG3D03G01878930.1-E7"; Parent "transcript:TraesJAG3D03G01878930.1"; constitutive "1"; ensembl_end_phase "0"; ensembl_phase "1"; exon_id "TraesJAG3D03G01878930.1-E7"; rank "7";
3D	PGSB	exon	217425975	217426064	.	-	.	gene_id "TraesJAG3D03G01878930"; transcript_id "TraesJAG3D03G01878930.1"; ID "TraesJAG3D03G01878930.1-E6"; Name "TraesJAG3D03G01878930.1-E6"; Parent "transcript:TraesJAG3D03G01878930.1"; constitutive "1"; ensembl_end_phase "1"; ensembl_phase "1"; exon_id "TraesJAG3D03G01878930.1-E6"; rank "6";
3D	PGSB	exon	217429045	217429102	.	-	.	gene_id "TraesJAG3D03G01878930"; transcript_id "TraesJAG3D03G01878930.1"; ID "TraesJAG3D03G01878930.1-E5"; Name "TraesJAG3D03G01878930.1-E5"; Parent "transcript:TraesJAG3D03G01878930.1"; constitutive "1"; ensembl_end_phase "1"; ensembl_phase "0"; exon_id "TraesJAG3D03G01878930.1-E5"; rank "5";
3D	PGSB	exon	217429181	217429291	.	-	.	gene_id "TraesJAG3D03G01878930"; transcript_id "TraesJAG3D03G01878930.1"; ID "TraesJAG3D03G01878930.1-E4"; Name "TraesJAG3D03G01878930.1-E4"; Parent "transcript:TraesJAG3D03G01878930.1"; constitutive "1"; ensembl_end_phase "0"; ensembl_phase "0"; exon_id "TraesJAG3D03G01878930.1-E4"; rank "4";
3D	PGSB	exon	217429380	217429489	.	-	.	gene_id "TraesJAG3D03G01878930"; transcript_id "TraesJAG3D03G01878930.1"; ID "TraesJAG3D03G01878930.1-E3"; Name "TraesJAG3D03G01878930.1-E3"; Parent "transcript:TraesJAG3D03G01878930.1"; constitutive "1"; ensembl_end_phase "0"; ensembl_phase "1"; exon_id "TraesJAG3D03G01878930.1-E3"; rank "3";
3D	PGSB	exon	217437634	217437708	.	-	.	gene_id "TraesJAG3D03G01878930"; transcript_id "TraesJAG3D03G01878930.1"; ID "TraesJAG3D03G01878930.1-E2"; Name "TraesJAG3D03G01878930.1-E2"; Parent "transcript:TraesJAG3D03G01878930.1"; constitutive "1"; ensembl_end_phase "1"; ensembl_phase "1"; exon_id "TraesJAG3D03G01878930.1-E2"; rank "2";
3D	PGSB	exon	217442480	217442768	.	-	.	gene_id "TraesJAG3D03G01878930"; transcript_id "TraesJAG3D03G01878930.1"; ID "TraesJAG3D03G01878930.1-E1"; Name "TraesJAG3D03G01878930.1-E1"; Parent "transcript:TraesJAG3D03G01878930.1"; constitutive "1"; ensembl_end_phase "1"; ensembl_phase "-1"; exon_id "TraesJAG3D03G01878930.1-E1"; rank "1";
3D	PGSB	exon	277903020	277903815	.	+	.	gene_id "TraesJAG3D03G01892390"; transcript_id "TraesJAG3D03G01892390.1"; ID "TraesJAG3D03G01892390.1-E1"; Name "TraesJAG3D03G01892390.1-E1"; Parent "transcript:TraesJAG3D03G01892390.1"; constitutive "0"; ensembl_end_phase "0"; ensembl_phase "-1"; exon_id "TraesJAG3D03G01892390.1-E1"; rank "1";
3D	PGSB	exon	277903923	277904008	.	+	.	gene_id "TraesJAG3D03G01892390"; transcript_id "TraesJAG3D03G01892390.1"; ID "agat-exon-61087"; Name "TraesJAG3D03G01892390.2-E3"; Parent "transcript:TraesJAG3D03G01892390.1"; constitutive "1"; ensembl_end_phase "2"; ensembl_phase "0"; exon_id "TraesJAG3D03G01892390.2-E3"; rank "2";
3D	PGSB	exon	277904128	277904335	.	+	.	gene_id "TraesJAG3D03G01892390"; transcript_id "TraesJAG3D03G01892390.1"; ID "agat-exon-61088"; Name "TraesJAG3D03G01892390.2-E4"; Parent "transcript:TraesJAG3D03G01892390.1"; constitutive "1"; ensembl_end_phase "0"; ensembl_phase "2"; exon_id "TraesJAG3D03G01892390.2-E4"; rank "3";
3D	PGSB	exon	277904472	277904601	.	+	.	gene_id "TraesJAG3D03G01892390"; transcript_id "TraesJAG3D03G01892390.1"; ID "agat-exon-61089"; Name "TraesJAG3D03G01892390.2-E5"; Parent "transcript:TraesJAG3D03G01892390.1"; constitutive "1"; ensembl_end_phase "1"; ensembl_phase "0"; exon_id "TraesJAG3D03G01892390.2-E5"; rank "4";
3D	PGSB	exon	277905062	277905246	.	+	.	gene_id "TraesJAG3D03G01892390"; transcript_id "TraesJAG3D03G01892390.1"; ID "agat-exon-61090"; Name "TraesJAG3D03G01892390.2-E6"; Parent "transcript:TraesJAG3D03G01892390.1"; constitutive "1"; ensembl_end_phase "0"; ensembl_phase "1"; exon_id "TraesJAG3D03G01892390.2-E6"; rank "5";
3D	PGSB	exon	277905334	277905465	.	+	.	gene_id "TraesJAG3D03G01892390"; transcript_id "TraesJAG3D03G01892390.1"; ID "agat-exon-61091"; Name "TraesJAG3D03G01892390.2-E7"; Parent "transcript:TraesJAG3D03G01892390.1"; constitutive "1"; ensembl_end_phase "0"; ensembl_phase "0"; exon_id "TraesJAG3D03G01892390.2-E7"; rank "6";
3D	PGSB	exon	277905565	277905857	.	+	.	gene_id "TraesJAG3D03G01892390"; transcript_id "TraesJAG3D03G01892390.1"; ID "agat-exon-61092"; Name "TraesJAG3D03G01892390.2-E8"; Parent "transcript:TraesJAG3D03G01892390.1"; constitutive "1"; ensembl_end_phase "-1"; ensembl_phase "0"; exon_id "TraesJAG3D03G01892390.2-E8"; rank "7";
3D	PGSB	exon	277906191	277906796	.	-	.	gene_id "TraesJAG3D03G01892400"; transcript_id "TraesJAG3D03G01892400.1"; ID "TraesJAG3D03G01892400.1-E5"; Name "TraesJAG3D03G01892400.1-E5"; Parent "transcript:TraesJAG3D03G01892400.1"; constitutive "1"; ensembl_end_phase "-1"; ensembl_phase "1"; exon_id "TraesJAG3D03G01892400.1-E5"; rank "5";
3D	PGSB	exon	277906945	277907154	.	-	.	gene_id "TraesJAG3D03G01892400"; transcript_id "TraesJAG3D03G01892400.1"; ID "TraesJAG3D03G01892400.1-E4"; Name "TraesJAG3D03G01892400.1-E4"; Parent "transcript:TraesJAG3D03G01892400.1"; constitutive "1"; ensembl_end_phase "1"; ensembl_phase "1"; exon_id "TraesJAG3D03G01892400.1-E4"; rank "4";
3D	PGSB	exon	277909251	277909391	.	-	.	gene_id "TraesJAG3D03G01892400"; transcript_id "TraesJAG3D03G01892400.1"; ID "TraesJAG3D03G01892400.1-E3"; Name "TraesJAG3D03G01892400.1-E3"; Parent "transcript:TraesJAG3D03G01892400.1"; constitutive "1"; ensembl_end_phase "1"; ensembl_phase "1"; exon_id "TraesJAG3D03G01892400.1-E3"; rank "3";
3D	PGSB	exon	277909912	277910088	.	-	.	gene_id "TraesJAG3D03G01892400"; transcript_id "TraesJAG3D03G01892400.1"; ID "TraesJAG3D03G01892400.1-E2"; Name "TraesJAG3D03G01892400.1-E2"; Parent "transcript:TraesJAG3D03G01892400.1"; constitutive "1"; ensembl_end_phase "1"; ensembl_phase "-1"; exon_id "TraesJAG3D03G01892400.1-E2"; rank "2";
3D	PGSB	exon	277910556	277910706	.	-	.	gene_id "TraesJAG3D03G01892400"; transcript_id "TraesJAG3D03G01892400.1"; ID "TraesJAG3D03G01892400.1-E1"; Name "TraesJAG3D03G01892400.1-E1"; Parent "transcript:TraesJAG3D03G01892400.1"; constitutive "1"; ensembl_end_phase "-1"; ensembl_phase "-1"; exon_id "TraesJAG3D03G01892400.1-E1"; rank "1";
3D	PGSB	exon	281048611	281048971	.	-	.	gene_id "TraesJAG3D03G01892980"; transcript_id "TraesJAG3D03G01892980.1"; ID "TraesJAG3D03G01892980.1-E31"; Name "TraesJAG3D03G01892980.1-E31"; Parent "transcript:TraesJAG3D03G01892980.1"; constitutive "1"; ensembl_end_phase "-1"; ensembl_phase "0"; exon_id "TraesJAG3D03G01892980.1-E31"; rank "31";
3D	PGSB	exon	281049628	281049836	.	-	.	gene_id "TraesJAG3D03G01892980"; transcript_id "TraesJAG3D03G01892980.1"; ID "TraesJAG3D03G01892980.1-E30"; Name "TraesJAG3D03G01892980.1-E30"; Parent "transcript:TraesJAG3D03G01892980.1"; constitutive "1"; ensembl_end_phase "0"; ensembl_phase "1"; exon_id "TraesJAG3D03G01892980.1-E30"; rank "30";
3D	PGSB	exon	281050574	281050612	.	-	.	gene_id "TraesJAG3D03G01892980"; transcript_id "TraesJAG3D03G01892980.1"; ID "TraesJAG3D03G01892980.1-E29"; Name "TraesJAG3D03G01892980.1-E29"; Parent "transcript:TraesJAG3D03G01892980.1"; constitutive "1"; ensembl_end_phase "1"; ensembl_phase "1"; exon_id "TraesJAG3D03G01892980.1-E29"; rank "29";
3D	PGSB	exon	281050735	281050895	.	-	.	gene_id "TraesJAG3D03G01892980"; transcript_id "TraesJAG3D03G01892980.1"; ID "TraesJAG3D03G01892980.1-E28"; Name "TraesJAG3D03G01892980.1-E28"; Parent "transcript:TraesJAG3D03G01892980.1"; constitutive "1"; ensembl_end_phase "1"; ensembl_phase "2"; exon_id "TraesJAG3D03G01892980.1-E28"; rank "28";
3D	PGSB	exon	281050995	281051066	.	-	.	gene_id "TraesJAG3D03G01892980"; transcript_id "TraesJAG3D03G01892980.1"; ID "TraesJAG3D03G01892980.1-E27"; Name "TraesJAG3D03G01892980.1-E27"; Parent "transcript:TraesJAG3D03G01892980.1"; constitutive "1"; ensembl_end_phase "2"; ensembl_phase "2"; exon_id "TraesJAG3D03G01892980.1-E27"; rank "27";
3D	PGSB	exon	281051166	281051347	.	-	.	gene_id "TraesJAG3D03G01892980"; transcript_id "TraesJAG3D03G01892980.1"; ID "TraesJAG3D03G01892980.1-E26"; Name "TraesJAG3D03G01892980.1-E26"; Parent "transcript:TraesJAG3D03G01892980.1"; constitutive "1"; ensembl_end_phase "2"; ensembl_phase "0"; exon_id "TraesJAG3D03G01892980.1-E26"; rank "26";
3D	PGSB	exon	281051442	281051565	.	-	.	gene_id "TraesJAG3D03G01892980"; transcript_id "TraesJAG3D03G01892980.1"; ID "TraesJAG3D03G01892980.1-E25"; Name "TraesJAG3D03G01892980.1-E25"; Parent "transcript:TraesJAG3D03G01892980.1"; constitutive "1"; ensembl_end_phase "0"; ensembl_phase "2"; exon_id "TraesJAG3D03G01892980.1-E25"; rank "25";
3D	PGSB	exon	281052374	281052438	.	-	.	gene_id "TraesJAG3D03G01892980"; transcript_id "TraesJAG3D03G01892980.1"; ID "TraesJAG3D03G01892980.1-E24"; Name "TraesJAG3D03G01892980.1-E24"; Parent "transcript:TraesJAG3D03G01892980.1"; constitutive "1"; ensembl_end_phase "2"; ensembl_phase "0"; exon_id "TraesJAG3D03G01892980.1-E24"; rank "24";
3D	PGSB	exon	281055339	281055538	.	-	.	gene_id "TraesJAG3D03G01892980"; transcript_id "TraesJAG3D03G01892980.1"; ID "TraesJAG3D03G01892980.1-E23"; Name "TraesJAG3D03G01892980.1-E23"; Parent "transcript:TraesJAG3D03G01892980.1"; constitutive "1"; ensembl_end_phase "0"; ensembl_phase "1"; exon_id "TraesJAG3D03G01892980.1-E23"; rank "23";
3D	PGSB	exon	281055642	281055873	.	-	.	gene_id "TraesJAG3D03G01892980"; transcript_id "TraesJAG3D03G01892980.1"; ID "TraesJAG3D03G01892980.1-E22"; Name "TraesJAG3D03G01892980.1-E22"; Parent "transcript:TraesJAG3D03G01892980.1"; constitutive "1"; ensembl_end_phase "1"; ensembl_phase "0"; exon_id "TraesJAG3D03G01892980.1-E22"; rank "22";
3D	PGSB	exon	281055960	281056043	.	-	.	gene_id "TraesJAG3D03G01892980"; transcript_id "TraesJAG3D03G01892980.1"; ID "TraesJAG3D03G01892980.1-E21"; Name "TraesJAG3D03G01892980.1-E21"; Parent "transcript:TraesJAG3D03G01892980.1"; constitutive "1"; ensembl_end_phase "0"; ensembl_phase "0"; exon_id "TraesJAG3D03G01892980.1-E21"; rank "21";
3D	PGSB	exon	281056126	281056183	.	-	.	gene_id "TraesJAG3D03G01892980"; transcript_id "TraesJAG3D03G01892980.1"; ID "TraesJAG3D03G01892980.1-E20"; Name "TraesJAG3D03G01892980.1-E20"; Parent "transcript:TraesJAG3D03G01892980.1"; constitutive "1"; ensembl_end_phase "0"; ensembl_phase "2"; exon_id "TraesJAG3D03G01892980.1-E20"; rank "20";
3D	PGSB	exon	281056786	281056833	.	-	.	gene_id "TraesJAG3D03G01892980"; transcript_id "TraesJAG3D03G01892980.1"; ID "TraesJAG3D03G01892980.1-E19"; Name "TraesJAG3D03G01892980.1-E19"; Parent "transcript:TraesJAG3D03G01892980.1"; constitutive "1"; ensembl_end_phase "2"; ensembl_phase "2"; exon_id "TraesJAG3D03G01892980.1-E19"; rank "19";
3D	PGSB	exon	281057478	281057635	.	-	.	gene_id "TraesJAG3D03G01892980"; transcript_id "TraesJAG3D03G01892980.1"; ID "TraesJAG3D03G01892980.1-E18"; Name "TraesJAG3D03G01892980.1-E18"; Parent "transcript:TraesJAG3D03G01892980.1"; constitutive "1"; ensembl_end_phase "2"; ensembl_phase "0"; exon_id "TraesJAG3D03G01892980.1-E18"; rank "18";
3D	PGSB	exon	281058079	281058129	.	-	.	gene_id "TraesJAG3D03G01892980"; transcript_id "TraesJAG3D03G01892980.1"; ID "TraesJAG3D03G01892980.1-E17"; Name "TraesJAG3D03G01892980.1-E17"; Parent "transcript:TraesJAG3D03G01892980.1"; constitutive "1"; ensembl_end_phase "0"; ensembl_phase "0"; exon_id "TraesJAG3D03G01892980.1-E17"; rank "17";
3D	PGSB	exon	281058210	281058283	.	-	.	gene_id "TraesJAG3D03G01892980"; transcript_id "TraesJAG3D03G01892980.1"; ID "TraesJAG3D03G01892980.1-E16"; Name "TraesJAG3D03G01892980.1-E16"; Parent "transcript:TraesJAG3D03G01892980.1"; constitutive "1"; ensembl_end_phase "0"; ensembl_phase "1"; exon_id "TraesJAG3D03G01892980.1-E16"; rank "16";
3D	PGSB	exon	281058385	281058460	.	-	.	gene_id "TraesJAG3D03G01892980"; transcript_id "TraesJAG3D03G01892980.1"; ID "TraesJAG3D03G01892980.1-E15"; Name "TraesJAG3D03G01892980.1-E15"; Parent "transcript:TraesJAG3D03G01892980.1"; constitutive "1"; ensembl_end_phase "1"; ensembl_phase "0"; exon_id "TraesJAG3D03G01892980.1-E15"; rank "15";
3D	PGSB	exon	281068349	281068393	.	-	.	gene_id "TraesJAG3D03G01892980"; transcript_id "TraesJAG3D03G01892980.1"; ID "TraesJAG3D03G01892980.1-E14"; Name "TraesJAG3D03G01892980.1-E14"; Parent "transcript:TraesJAG3D03G01892980.1"; constitutive "1"; ensembl_end_phase "0"; ensembl_phase "0"; exon_id "TraesJAG3D03G01892980.1-E14"; rank "14";
3D	PGSB	exon	281068507	281068570	.	-	.	gene_id "TraesJAG3D03G01892980"; transcript_id "TraesJAG3D03G01892980.1"; ID "TraesJAG3D03G01892980.1-E13"; Name "TraesJAG3D03G01892980.1-E13"; Parent "transcript:TraesJAG3D03G01892980.1"; constitutive "1"; ensembl_end_phase "0"; ensembl_phase "2"; exon_id "TraesJAG3D03G01892980.1-E13"; rank "13";
3D	PGSB	exon	281068663	281068780	.	-	.	gene_id "TraesJAG3D03G01892980"; transcript_id "TraesJAG3D03G01892980.1"; ID "TraesJAG3D03G01892980.1-E12"; Name "TraesJAG3D03G01892980.1-E12"; Parent "transcript:TraesJAG3D03G01892980.1"; constitutive "1"; ensembl_end_phase "2"; ensembl_phase "1"; exon_id "TraesJAG3D03G01892980.1-E12"; rank "12";
3D	PGSB	exon	281069161	281069356	.	-	.	gene_id "TraesJAG3D03G01892980"; transcript_id "TraesJAG3D03G01892980.1"; ID "TraesJAG3D03G01892980.1-E11"; Name "TraesJAG3D03G01892980.1-E11"; Parent "transcript:TraesJAG3D03G01892980.1"; constitutive "1"; ensembl_end_phase "1"; ensembl_phase "0"; exon_id "TraesJAG3D03G01892980.1-E11"; rank "11";
3D	PGSB	exon	281071525	281071614	.	-	.	gene_id "TraesJAG3D03G01892980"; transcript_id "TraesJAG3D03G01892980.1"; ID "TraesJAG3D03G01892980.1-E10"; Name "TraesJAG3D03G01892980.1-E10"; Parent "transcript:TraesJAG3D03G01892980.1"; constitutive "1"; ensembl_end_phase "0"; ensembl_phase "0"; exon_id "TraesJAG3D03G01892980.1-E10"; rank "10";
3D	PGSB	exon	281071698	281071752	.	-	.	gene_id "TraesJAG3D03G01892980"; transcript_id "TraesJAG3D03G01892980.1"; ID "TraesJAG3D03G01892980.1-E9"; Name "TraesJAG3D03G01892980.1-E9"; Parent "transcript:TraesJAG3D03G01892980.1"; constitutive "1"; ensembl_end_phase "0"; ensembl_phase "2"; exon_id "TraesJAG3D03G01892980.1-E9"; rank "9";
3D	PGSB	exon	281072213	281072433	.	-	.	gene_id "TraesJAG3D03G01892980"; transcript_id "TraesJAG3D03G01892980.1"; ID "TraesJAG3D03G01892980.1-E8"; Name "TraesJAG3D03G01892980.1-E8"; Parent "transcript:TraesJAG3D03G01892980.1"; constitutive "1"; ensembl_end_phase "2"; ensembl_phase "0"; exon_id "TraesJAG3D03G01892980.1-E8"; rank "8";
3D	PGSB	exon	281078620	281078733	.	-	.	gene_id "TraesJAG3D03G01892980"; transcript_id "TraesJAG3D03G01892980.1"; ID "TraesJAG3D03G01892980.1-E7"; Name "TraesJAG3D03G01892980.1-E7"; Parent "transcript:TraesJAG3D03G01892980.1"; constitutive "1"; ensembl_end_phase "0"; ensembl_phase "0"; exon_id "TraesJAG3D03G01892980.1-E7"; rank "7";
3D	PGSB	exon	281078911	281078974	.	-	.	gene_id "TraesJAG3D03G01892980"; transcript_id "TraesJAG3D03G01892980.1"; ID "TraesJAG3D03G01892980.1-E6"; Name "TraesJAG3D03G01892980.1-E6"; Parent "transcript:TraesJAG3D03G01892980.1"; constitutive "1"; ensembl_end_phase "0"; ensembl_phase "2"; exon_id "TraesJAG3D03G01892980.1-E6"; rank "6";
3D	PGSB	exon	281079145	281079245	.	-	.	gene_id "TraesJAG3D03G01892980"; transcript_id "TraesJAG3D03G01892980.1"; ID "TraesJAG3D03G01892980.1-E5"; Name "TraesJAG3D03G01892980.1-E5"; Parent "transcript:TraesJAG3D03G01892980.1"; constitutive "1"; ensembl_end_phase "2"; ensembl_phase "0"; exon_id "TraesJAG3D03G01892980.1-E5"; rank "5";
3D	PGSB	exon	281079360	281079501	.	-	.	gene_id "TraesJAG3D03G01892980"; transcript_id "TraesJAG3D03G01892980.1"; ID "TraesJAG3D03G01892980.1-E4"; Name "TraesJAG3D03G01892980.1-E4"; Parent "transcript:TraesJAG3D03G01892980.1"; constitutive "1"; ensembl_end_phase "0"; ensembl_phase "2"; exon_id "TraesJAG3D03G01892980.1-E4"; rank "4";
3D	PGSB	exon	281079588	281079789	.	-	.	gene_id "TraesJAG3D03G01892980"; transcript_id "TraesJAG3D03G01892980.1"; ID "TraesJAG3D03G01892980.1-E3"; Name "TraesJAG3D03G01892980.1-E3"; Parent "transcript:TraesJAG3D03G01892980.1"; constitutive "1"; ensembl_end_phase "2"; ensembl_phase "1"; exon_id "TraesJAG3D03G01892980.1-E3"; rank "3";
3D	PGSB	exon	281079913	281080006	.	-	.	gene_id "TraesJAG3D03G01892980"; transcript_id "TraesJAG3D03G01892980.1"; ID "TraesJAG3D03G01892980.1-E2"; Name "TraesJAG3D03G01892980.1-E2"; Parent "transcript:TraesJAG3D03G01892980.1"; constitutive "1"; ensembl_end_phase "1"; ensembl_phase "0"; exon_id "TraesJAG3D03G01892980.1-E2"; rank "2";
3D	PGSB	exon	281081306	281081682	.	-	.	gene_id "TraesJAG3D03G01892980"; transcript_id "TraesJAG3D03G01892980.1"; ID "TraesJAG3D03G01892980.1-E1"; Name "TraesJAG3D03G01892980.1-E1"; Parent "transcript:TraesJAG3D03G01892980.1"; constitutive "1"; ensembl_end_phase "0"; ensembl_phase "-1"; exon_id "TraesJAG3D03G01892980.1-E1"; rank "1";
3D	PGSB	exon	287804072	287804218	.	+	.	gene_id "TraesJAG3D03G01894500"; transcript_id "TraesJAG3D03G01894500.1"; ID "TraesJAG3D03G01894500.1-E1"; Name "TraesJAG3D03G01894500.1-E1"; Parent "transcript:TraesJAG3D03G01894500.1"; constitutive "1"; ensembl_end_phase "0"; ensembl_phase "-1"; exon_id "TraesJAG3D03G01894500.1-E1"; rank "1";
3D	PGSB	exon	287804327	287804410	.	+	.	gene_id "TraesJAG3D03G01894500"; transcript_id "TraesJAG3D03G01894500.1"; ID "TraesJAG3D03G01894500.1-E2"; Name "TraesJAG3D03G01894500.1-E2"; Parent "transcript:TraesJAG3D03G01894500.1"; constitutive "1"; ensembl_end_phase "0"; ensembl_phase "0"; exon_id "TraesJAG3D03G01894500.1-E2"; rank "2";
3D	PGSB	exon	287804716	287804773	.	+	.	gene_id "TraesJAG3D03G01894500"; transcript_id "TraesJAG3D03G01894500.1"; ID "TraesJAG3D03G01894500.1-E3"; Name "TraesJAG3D03G01894500.1-E3"; Parent "transcript:TraesJAG3D03G01894500.1"; constitutive "1"; ensembl_end_phase "1"; ensembl_phase "0"; exon_id "TraesJAG3D03G01894500.1-E3"; rank "3";
3D	PGSB	exon	287804866	287804966	.	+	.	gene_id "TraesJAG3D03G01894500"; transcript_id "TraesJAG3D03G01894500.1"; ID "TraesJAG3D03G01894500.1-E4"; Name "TraesJAG3D03G01894500.1-E4"; Parent "transcript:TraesJAG3D03G01894500.1"; constitutive "1"; ensembl_end_phase "0"; ensembl_phase "1"; exon_id "TraesJAG3D03G01894500.1-E4"; rank "4";
3D	PGSB	exon	287805958	287806053	.	+	.	gene_id "TraesJAG3D03G01894500"; transcript_id "TraesJAG3D03G01894500.1"; ID "TraesJAG3D03G01894500.1-E5"; Name "TraesJAG3D03G01894500.1-E5"; Parent "transcript:TraesJAG3D03G01894500.1"; constitutive "1"; ensembl_end_phase "0"; ensembl_phase "0"; exon_id "TraesJAG3D03G01894500.1-E5"; rank "5";
3D	PGSB	exon	287806144	287806237	.	+	.	gene_id "TraesJAG3D03G01894500"; transcript_id "TraesJAG3D03G01894500.1"; ID "TraesJAG3D03G01894500.1-E6"; Name "TraesJAG3D03G01894500.1-E6"; Parent "transcript:TraesJAG3D03G01894500.1"; constitutive "1"; ensembl_end_phase "1"; ensembl_phase "0"; exon_id "TraesJAG3D03G01894500.1-E6"; rank "6";
3D	PGSB	exon	287806628	287806865	.	+	.	gene_id "TraesJAG3D03G01894500"; transcript_id "TraesJAG3D03G01894500.1"; ID "TraesJAG3D03G01894500.1-E7"; Name "TraesJAG3D03G01894500.1-E7"; Parent "transcript:TraesJAG3D03G01894500.1"; constitutive "1"; ensembl_end_phase "2"; ensembl_phase "1"; exon_id "TraesJAG3D03G01894500.1-E7"; rank "7";
3D	PGSB	exon	287807142	287807821	.	+	.	gene_id "TraesJAG3D03G01894500"; transcript_id "TraesJAG3D03G01894500.1"; ID "TraesJAG3D03G01894500.1-E8"; Name "TraesJAG3D03G01894500.1-E8"; Parent "transcript:TraesJAG3D03G01894500.1"; constitutive "1"; ensembl_end_phase "-1"; ensembl_phase "2"; exon_id "TraesJAG3D03G01894500.1-E8"; rank "8";
3D	PGSB	exon	288427064	288427445	.	+	.	gene_id "TraesJAG3D03G01894720"; transcript_id "TraesJAG3D03G01894720.1"; ID "agat-exon-61233"; Name "TraesJAG3D03G01894720.2-E1"; Parent "transcript:TraesJAG3D03G01894720.1"; constitutive "1"; ensembl_end_phase "1"; ensembl_phase "-1"; exon_id "TraesJAG3D03G01894720.2-E1"; rank "1";
3D	PGSB	exon	288428009	288428129	.	+	.	gene_id "TraesJAG3D03G01894720"; transcript_id "TraesJAG3D03G01894720.1"; ID "TraesJAG3D03G01894720.1-E2"; Name "TraesJAG3D03G01894720.1-E2"; Parent "transcript:TraesJAG3D03G01894720.1"; constitutive "0"; ensembl_end_phase "2"; ensembl_phase "1"; exon_id "TraesJAG3D03G01894720.1-E2"; rank "2";
3D	PGSB	exon	288428252	288428359	.	+	.	gene_id "TraesJAG3D03G01894720"; transcript_id "TraesJAG3D03G01894720.1"; ID "agat-exon-61234"; Name "TraesJAG3D03G01894720.2-E3"; Parent "transcript:TraesJAG3D03G01894720.1"; constitutive "1"; ensembl_end_phase "2"; ensembl_phase "2"; exon_id "TraesJAG3D03G01894720.2-E3"; rank "3";
3D	PGSB	exon	288428445	288428547	.	+	.	gene_id "TraesJAG3D03G01894720"; transcript_id "TraesJAG3D03G01894720.1"; ID "agat-exon-61235"; Name "TraesJAG3D03G01894720.2-E4"; Parent "transcript:TraesJAG3D03G01894720.1"; constitutive "1"; ensembl_end_phase "0"; ensembl_phase "2"; exon_id "TraesJAG3D03G01894720.2-E4"; rank "4";
3D	PGSB	exon	288428640	288428720	.	+	.	gene_id "TraesJAG3D03G01894720"; transcript_id "TraesJAG3D03G01894720.1"; ID "agat-exon-61236"; Name "TraesJAG3D03G01894720.2-E5"; Parent "transcript:TraesJAG3D03G01894720.1"; constitutive "1"; ensembl_end_phase "0"; ensembl_phase "0"; exon_id "TraesJAG3D03G01894720.2-E5"; rank "5";
3D	PGSB	exon	288428817	288428902	.	+	.	gene_id "TraesJAG3D03G01894720"; transcript_id "TraesJAG3D03G01894720.1"; ID "agat-exon-61237"; Name "TraesJAG3D03G01894720.2-E6"; Parent "transcript:TraesJAG3D03G01894720.1"; constitutive "1"; ensembl_end_phase "2"; ensembl_phase "0"; exon_id "TraesJAG3D03G01894720.2-E6"; rank "6";
3D	PGSB	exon	288429004	288429063	.	+	.	gene_id "TraesJAG3D03G01894720"; transcript_id "TraesJAG3D03G01894720.1"; ID "agat-exon-61238"; Name "TraesJAG3D03G01894720.2-E7"; Parent "transcript:TraesJAG3D03G01894720.1"; constitutive "1"; ensembl_end_phase "2"; ensembl_phase "2"; exon_id "TraesJAG3D03G01894720.2-E7"; rank "7";
3D	PGSB	exon	288429152	288429200	.	+	.	gene_id "TraesJAG3D03G01894720"; transcript_id "TraesJAG3D03G01894720.1"; ID "agat-exon-61239"; Name "TraesJAG3D03G01894720.2-E8"; Parent "transcript:TraesJAG3D03G01894720.1"; constitutive "1"; ensembl_end_phase "0"; ensembl_phase "2"; exon_id "TraesJAG3D03G01894720.2-E8"; rank "8";
3D	PGSB	exon	288430439	288430573	.	+	.	gene_id "TraesJAG3D03G01894720"; transcript_id "TraesJAG3D03G01894720.1"; ID "agat-exon-61240"; Name "TraesJAG3D03G01894720.2-E9"; Parent "transcript:TraesJAG3D03G01894720.1"; constitutive "1"; ensembl_end_phase "0"; ensembl_phase "0"; exon_id "TraesJAG3D03G01894720.2-E9"; rank "9";
3D	PGSB	exon	288431486	288431962	.	+	.	gene_id "TraesJAG3D03G01894720"; transcript_id "TraesJAG3D03G01894720.1"; ID "agat-exon-61241"; Name "TraesJAG3D03G01894720.2-E10"; Parent "transcript:TraesJAG3D03G01894720.1"; constitutive "1"; ensembl_end_phase "-1"; ensembl_phase "0"; exon_id "TraesJAG3D03G01894720.2-E10"; rank "10";
3D	PGSB	exon	292889004	292889454	.	+	.	gene_id "TraesJAG3D03G01895790"; transcript_id "TraesJAG3D03G01895790.1"; ID "TraesJAG3D03G01895790.1-E1"; Name "TraesJAG3D03G01895790.1-E1"; Parent "transcript:TraesJAG3D03G01895790.1"; constitutive "1"; ensembl_end_phase "2"; ensembl_phase "-1"; exon_id "TraesJAG3D03G01895790.1-E1"; rank "1";
3D	PGSB	exon	292890766	292890989	.	+	.	gene_id "TraesJAG3D03G01895790"; transcript_id "TraesJAG3D03G01895790.1"; ID "TraesJAG3D03G01895790.1-E2"; Name "TraesJAG3D03G01895790.1-E2"; Parent "transcript:TraesJAG3D03G01895790.1"; constitutive "1"; ensembl_end_phase "1"; ensembl_phase "2"; exon_id "TraesJAG3D03G01895790.1-E2"; rank "2";
3D	PGSB	exon	292892837	292893437	.	+	.	gene_id "TraesJAG3D03G01895790"; transcript_id "TraesJAG3D03G01895790.1"; ID "TraesJAG3D03G01895790.1-E3"; Name "TraesJAG3D03G01895790.1-E3"; Parent "transcript:TraesJAG3D03G01895790.1"; constitutive "1"; ensembl_end_phase "-1"; ensembl_phase "1"; exon_id "TraesJAG3D03G01895790.1-E3"; rank "3";
3D	PGSB	exon	294945423	294947918	.	-	.	gene_id "TraesJAG3D03G01896260"; transcript_id "TraesJAG3D03G01896260.1"; ID "TraesJAG3D03G01896260.1-E1"; Name "TraesJAG3D03G01896260.1-E1"; Parent "transcript:TraesJAG3D03G01896260.1"; constitutive "1"; ensembl_end_phase "-1"; ensembl_phase "-1"; exon_id "TraesJAG3D03G01896260.1-E1"; rank "1";
3D	PGSB	exon	298600413	298600730	.	-	.	gene_id "TraesJAG3D03G01896920"; transcript_id "TraesJAG3D03G01896920.1"; ID "agat-exon-61343"; Name "TraesJAG3D03G01896920.2-E4"; Parent "transcript:TraesJAG3D03G01896920.1"; constitutive "0"; ensembl_end_phase "-1"; ensembl_phase "0"; exon_id "TraesJAG3D03G01896920.2-E4"; rank "4";
3D	PGSB	exon	298600909	298601037	.	-	.	gene_id "TraesJAG3D03G01896920"; transcript_id "TraesJAG3D03G01896920.1"; ID "agat-exon-61344"; Name "TraesJAG3D03G01896920.2-E3"; Parent "transcript:TraesJAG3D03G01896920.1"; constitutive "1"; ensembl_end_phase "0"; ensembl_phase "0"; exon_id "TraesJAG3D03G01896920.2-E3"; rank "3";
3D	PGSB	exon	298602255	298602330	.	-	.	gene_id "TraesJAG3D03G01896920"; transcript_id "TraesJAG3D03G01896920.1"; ID "TraesJAG3D03G01896920.1-E2"; Name "TraesJAG3D03G01896920.1-E2"; Parent "transcript:TraesJAG3D03G01896920.1"; constitutive "0"; ensembl_end_phase "0"; ensembl_phase "2"; exon_id "TraesJAG3D03G01896920.1-E2"; rank "2";
3D	PGSB	exon	298602407	298602621	.	-	.	gene_id "TraesJAG3D03G01896920"; transcript_id "TraesJAG3D03G01896920.1"; ID "agat-exon-61345"; Name "TraesJAG3D03G01896920.2-E1"; Parent "transcript:TraesJAG3D03G01896920.1"; constitutive "1"; ensembl_end_phase "2"; ensembl_phase "-1"; exon_id "TraesJAG3D03G01896920.2-E1"; rank "1";
3D	PGSB	exon	299715898	299716288	.	-	.	gene_id "TraesJAG3D03G01897340"; transcript_id "TraesJAG3D03G01897340.4"; ID "agat-exon-61450"; Name "TraesJAG3D03G01897340.6-E18"; Parent "transcript:TraesJAG3D03G01897340.4"; constitutive "1"; ensembl_end_phase "-1"; ensembl_phase "0"; exon_id "TraesJAG3D03G01897340.6-E18"; rank "18";
3D	PGSB	exon	299716635	299716841	.	-	.	gene_id "TraesJAG3D03G01897340"; transcript_id "TraesJAG3D03G01897340.4"; ID "agat-exon-61451"; Name "TraesJAG3D03G01897340.6-E17"; Parent "transcript:TraesJAG3D03G01897340.4"; constitutive "1"; ensembl_end_phase "0"; ensembl_phase "0"; exon_id "TraesJAG3D03G01897340.6-E17"; rank "17";
3D	PGSB	exon	299718164	299718283	.	-	.	gene_id "TraesJAG3D03G01897340"; transcript_id "TraesJAG3D03G01897340.4"; ID "agat-exon-61452"; Name "TraesJAG3D03G01897340.6-E16"; Parent "transcript:TraesJAG3D03G01897340.4"; constitutive "1"; ensembl_end_phase "0"; ensembl_phase "0"; exon_id "TraesJAG3D03G01897340.6-E16"; rank "16";
3D	PGSB	exon	299718382	299718546	.	-	.	gene_id "TraesJAG3D03G01897340"; transcript_id "TraesJAG3D03G01897340.4"; ID "agat-exon-61453"; Name "TraesJAG3D03G01897340.6-E15"; Parent "transcript:TraesJAG3D03G01897340.4"; constitutive "1"; ensembl_end_phase "0"; ensembl_phase "0"; exon_id "TraesJAG3D03G01897340.6-E15"; rank "15";
3D	PGSB	exon	299718689	299718838	.	-	.	gene_id "TraesJAG3D03G01897340"; transcript_id "TraesJAG3D03G01897340.4"; ID "agat-exon-61454"; Name "TraesJAG3D03G01897340.6-E14"; Parent "transcript:TraesJAG3D03G01897340.4"; constitutive "1"; ensembl_end_phase "0"; ensembl_phase "0"; exon_id "TraesJAG3D03G01897340.6-E14"; rank "14";
3D	PGSB	exon	299718916	299719025	.	-	.	gene_id "TraesJAG3D03G01897340"; transcript_id "TraesJAG3D03G01897340.4"; ID "agat-exon-61455"; Name "TraesJAG3D03G01897340.6-E13"; Parent "transcript:TraesJAG3D03G01897340.4"; constitutive "1"; ensembl_end_phase "0"; ensembl_phase "1"; exon_id "TraesJAG3D03G01897340.6-E13"; rank "13";
3D	PGSB	exon	299722669	299722783	.	-	.	gene_id "TraesJAG3D03G01897340"; transcript_id "TraesJAG3D03G01897340.4"; ID "agat-exon-61456"; Name "TraesJAG3D03G01897340.6-E12"; Parent "transcript:TraesJAG3D03G01897340.4"; constitutive "1"; ensembl_end_phase "1"; ensembl_phase "0"; exon_id "TraesJAG3D03G01897340.6-E12"; rank "12";
3D	PGSB	exon	299722854	299723084	.	-	.	gene_id "TraesJAG3D03G01897340"; transcript_id "TraesJAG3D03G01897340.4"; ID "agat-exon-61457"; Name "TraesJAG3D03G01897340.6-E11"; Parent "transcript:TraesJAG3D03G01897340.4"; constitutive "1"; ensembl_end_phase "0"; ensembl_phase "0"; exon_id "TraesJAG3D03G01897340.6-E11"; rank "11";
3D	PGSB	exon	299723827	299724030	.	-	.	gene_id "TraesJAG3D03G01897340"; transcript_id "TraesJAG3D03G01897340.4"; ID "agat-exon-61458"; Name "TraesJAG3D03G01897340.6-E10"; Parent "transcript:TraesJAG3D03G01897340.4"; constitutive "0"; ensembl_end_phase "0"; ensembl_phase "0"; exon_id "TraesJAG3D03G01897340.6-E10"; rank "10";
3D	PGSB	exon	299724660	299724962	.	-	.	gene_id "TraesJAG3D03G01897340"; transcript_id "TraesJAG3D03G01897340.4"; ID "agat-exon-61459"; Name "TraesJAG3D03G01897340.5-E9"; Parent "transcript:TraesJAG3D03G01897340.4"; constitutive "0"; ensembl_end_phase "0"; ensembl_phase "0"; exon_id "TraesJAG3D03G01897340.5-E9"; rank "9";
3D	PGSB	exon	299726008	299726057	.	-	.	gene_id "TraesJAG3D03G01897340"; transcript_id "TraesJAG3D03G01897340.4"; ID "agat-exon-61460"; Name "TraesJAG3D03G01897340.6-E8"; Parent "transcript:TraesJAG3D03G01897340.4"; constitutive "1"; ensembl_end_phase "0"; ensembl_phase "1"; exon_id "TraesJAG3D03G01897340.6-E8"; rank "8";
3D	PGSB	exon	299726203	299726278	.	-	.	gene_id "TraesJAG3D03G01897340"; transcript_id "TraesJAG3D03G01897340.4"; ID "agat-exon-61461"; Name "TraesJAG3D03G01897340.6-E7"; Parent "transcript:TraesJAG3D03G01897340.4"; constitutive "0"; ensembl_end_phase "1"; ensembl_phase "0"; exon_id "TraesJAG3D03G01897340.6-E7"; rank "7";
3D	PGSB	exon	299726379	299726466	.	-	.	gene_id "TraesJAG3D03G01897340"; transcript_id "TraesJAG3D03G01897340.4"; ID "agat-exon-61462"; Name "TraesJAG3D03G01897340.6-E6"; Parent "transcript:TraesJAG3D03G01897340.4"; constitutive "1"; ensembl_end_phase "0"; ensembl_phase "2"; exon_id "TraesJAG3D03G01897340.6-E6"; rank "6";
3D	PGSB	exon	299727478	299727563	.	-	.	gene_id "TraesJAG3D03G01897340"; transcript_id "TraesJAG3D03G01897340.4"; ID "agat-exon-61463"; Name "TraesJAG3D03G01897340.6-E5"; Parent "transcript:TraesJAG3D03G01897340.4"; constitutive "1"; ensembl_end_phase "2"; ensembl_phase "0"; exon_id "TraesJAG3D03G01897340.6-E5"; rank "5";
3D	PGSB	exon	299727700	299728035	.	-	.	gene_id "TraesJAG3D03G01897340"; transcript_id "TraesJAG3D03G01897340.4"; ID "agat-exon-61464"; Name "TraesJAG3D03G01897340.6-E4"; Parent "transcript:TraesJAG3D03G01897340.4"; constitutive "1"; ensembl_end_phase "0"; ensembl_phase "0"; exon_id "TraesJAG3D03G01897340.6-E4"; rank "4";
3D	PGSB	exon	299729392	299729501	.	-	.	gene_id "TraesJAG3D03G01897340"; transcript_id "TraesJAG3D03G01897340.4"; ID "agat-exon-61465"; Name "TraesJAG3D03G01897340.6-E3"; Parent "transcript:TraesJAG3D03G01897340.4"; constitutive "1"; ensembl_end_phase "0"; ensembl_phase "1"; exon_id "TraesJAG3D03G01897340.6-E3"; rank "3";
3D	PGSB	exon	299729616	299729713	.	-	.	gene_id "TraesJAG3D03G01897340"; transcript_id "TraesJAG3D03G01897340.4"; ID "agat-exon-61466"; Name "TraesJAG3D03G01897340.6-E2"; Parent "transcript:TraesJAG3D03G01897340.4"; constitutive "0"; ensembl_end_phase "1"; ensembl_phase "2"; exon_id "TraesJAG3D03G01897340.6-E2"; rank "2";
3D	PGSB	exon	299730622	299730991	.	-	.	gene_id "TraesJAG3D03G01897340"; transcript_id "TraesJAG3D03G01897340.4"; ID "agat-exon-61467"; Name "TraesJAG3D03G01897340.6-E1"; Parent "transcript:TraesJAG3D03G01897340.4"; constitutive "0"; ensembl_end_phase "2"; ensembl_phase "-1"; exon_id "TraesJAG3D03G01897340.6-E1"; rank "1";
3D	PGSB	exon	306146657	306146919	.	+	.	gene_id "TraesJAG3D03G01898880"; transcript_id "TraesJAG3D03G01898880.1"; ID "TraesJAG3D03G01898880.1-E1"; Name "TraesJAG3D03G01898880.1-E1"; Parent "transcript:TraesJAG3D03G01898880.1"; constitutive "1"; ensembl_end_phase "0"; ensembl_phase "-1"; exon_id "TraesJAG3D03G01898880.1-E1"; rank "1";
3D	PGSB	exon	306147039	306147070	.	+	.	gene_id "TraesJAG3D03G01898880"; transcript_id "TraesJAG3D03G01898880.1"; ID "TraesJAG3D03G01898880.1-E2"; Name "TraesJAG3D03G01898880.1-E2"; Parent "transcript:TraesJAG3D03G01898880.1"; constitutive "1"; ensembl_end_phase "2"; ensembl_phase "0"; exon_id "TraesJAG3D03G01898880.1-E2"; rank "2";
3D	PGSB	exon	306147517	306147617	.	+	.	gene_id "TraesJAG3D03G01898880"; transcript_id "TraesJAG3D03G01898880.1"; ID "TraesJAG3D03G01898880.1-E3"; Name "TraesJAG3D03G01898880.1-E3"; Parent "transcript:TraesJAG3D03G01898880.1"; constitutive "1"; ensembl_end_phase "1"; ensembl_phase "2"; exon_id "TraesJAG3D03G01898880.1-E3"; rank "3";
3D	PGSB	exon	306147698	306147770	.	+	.	gene_id "TraesJAG3D03G01898880"; transcript_id "TraesJAG3D03G01898880.1"; ID "TraesJAG3D03G01898880.1-E4"; Name "TraesJAG3D03G01898880.1-E4"; Parent "transcript:TraesJAG3D03G01898880.1"; constitutive "1"; ensembl_end_phase "2"; ensembl_phase "1"; exon_id "TraesJAG3D03G01898880.1-E4"; rank "4";
3D	PGSB	exon	306147900	306147931	.	+	.	gene_id "TraesJAG3D03G01898880"; transcript_id "TraesJAG3D03G01898880.1"; ID "TraesJAG3D03G01898880.1-E5"; Name "TraesJAG3D03G01898880.1-E5"; Parent "transcript:TraesJAG3D03G01898880.1"; constitutive "1"; ensembl_end_phase "1"; ensembl_phase "2"; exon_id "TraesJAG3D03G01898880.1-E5"; rank "5";
3D	PGSB	exon	306148195	306148285	.	+	.	gene_id "TraesJAG3D03G01898880"; transcript_id "TraesJAG3D03G01898880.1"; ID "TraesJAG3D03G01898880.1-E6"; Name "TraesJAG3D03G01898880.1-E6"; Parent "transcript:TraesJAG3D03G01898880.1"; constitutive "1"; ensembl_end_phase "2"; ensembl_phase "1"; exon_id "TraesJAG3D03G01898880.1-E6"; rank "6";
3D	PGSB	exon	306148692	306148803	.	+	.	gene_id "TraesJAG3D03G01898880"; transcript_id "TraesJAG3D03G01898880.1"; ID "TraesJAG3D03G01898880.1-E7"; Name "TraesJAG3D03G01898880.1-E7"; Parent "transcript:TraesJAG3D03G01898880.1"; constitutive "1"; ensembl_end_phase "0"; ensembl_phase "2"; exon_id "TraesJAG3D03G01898880.1-E7"; rank "7";
3D	PGSB	exon	306149405	306149922	.	+	.	gene_id "TraesJAG3D03G01898880"; transcript_id "TraesJAG3D03G01898880.1"; ID "TraesJAG3D03G01898880.1-E8"; Name "TraesJAG3D03G01898880.1-E8"; Parent "transcript:TraesJAG3D03G01898880.1"; constitutive "1"; ensembl_end_phase "-1"; ensembl_phase "0"; exon_id "TraesJAG3D03G01898880.1-E8"; rank "8";
3D	PGSB	exon	316882051	316882435	.	+	.	gene_id "TraesJAG3D03G01901400"; transcript_id "TraesJAG3D03G01901400.1"; ID "TraesJAG3D03G01901400.1-E1"; Name "TraesJAG3D03G01901400.1-E1"; Parent "transcript:TraesJAG3D03G01901400.1"; constitutive "1"; ensembl_end_phase "1"; ensembl_phase "-1"; exon_id "TraesJAG3D03G01901400.1-E1"; rank "1";
3D	PGSB	exon	316882742	316882962	.	+	.	gene_id "TraesJAG3D03G01901400"; transcript_id "TraesJAG3D03G01901400.1"; ID "TraesJAG3D03G01901400.1-E2"; Name "TraesJAG3D03G01901400.1-E2"; Parent "transcript:TraesJAG3D03G01901400.1"; constitutive "1"; ensembl_end_phase "0"; ensembl_phase "1"; exon_id "TraesJAG3D03G01901400.1-E2"; rank "2";
3D	PGSB	exon	316883045	316883292	.	+	.	gene_id "TraesJAG3D03G01901400"; transcript_id "TraesJAG3D03G01901400.1"; ID "TraesJAG3D03G01901400.1-E3"; Name "TraesJAG3D03G01901400.1-E3"; Parent "transcript:TraesJAG3D03G01901400.1"; constitutive "1"; ensembl_end_phase "2"; ensembl_phase "0"; exon_id "TraesJAG3D03G01901400.1-E3"; rank "3";
3D	PGSB	exon	316883411	316883786	.	+	.	gene_id "TraesJAG3D03G01901400"; transcript_id "TraesJAG3D03G01901400.1"; ID "TraesJAG3D03G01901400.1-E4"; Name "TraesJAG3D03G01901400.1-E4"; Parent "transcript:TraesJAG3D03G01901400.1"; constitutive "1"; ensembl_end_phase "0"; ensembl_phase "2"; exon_id "TraesJAG3D03G01901400.1-E4"; rank "4";
3D	PGSB	exon	316883869	316884473	.	+	.	gene_id "TraesJAG3D03G01901400"; transcript_id "TraesJAG3D03G01901400.1"; ID "TraesJAG3D03G01901400.1-E5"; Name "TraesJAG3D03G01901400.1-E5"; Parent "transcript:TraesJAG3D03G01901400.1"; constitutive "0"; ensembl_end_phase "-1"; ensembl_phase "0"; exon_id "TraesJAG3D03G01901400.1-E5"; rank "5";
3D	PGSB	exon	319091440	319091573	.	+	.	gene_id "TraesJAG3D03G01901990"; transcript_id "TraesJAG3D03G01901990.1"; ID "TraesJAG3D03G01901990.1-E1"; Name "TraesJAG3D03G01901990.1-E1"; Parent "transcript:TraesJAG3D03G01901990.1"; constitutive "1"; ensembl_end_phase "0"; ensembl_phase "-1"; exon_id "TraesJAG3D03G01901990.1-E1"; rank "1";
3D	PGSB	exon	319091672	319091758	.	+	.	gene_id "TraesJAG3D03G01901990"; transcript_id "TraesJAG3D03G01901990.1"; ID "TraesJAG3D03G01901990.1-E2"; Name "TraesJAG3D03G01901990.1-E2"; Parent "transcript:TraesJAG3D03G01901990.1"; constitutive "1"; ensembl_end_phase "0"; ensembl_phase "0"; exon_id "TraesJAG3D03G01901990.1-E2"; rank "2";
3D	PGSB	exon	319091873	319091941	.	+	.	gene_id "TraesJAG3D03G01901990"; transcript_id "TraesJAG3D03G01901990.1"; ID "TraesJAG3D03G01901990.1-E3"; Name "TraesJAG3D03G01901990.1-E3"; Parent "transcript:TraesJAG3D03G01901990.1"; constitutive "1"; ensembl_end_phase "0"; ensembl_phase "0"; exon_id "TraesJAG3D03G01901990.1-E3"; rank "3";
3D	PGSB	exon	319092074	319092267	.	+	.	gene_id "TraesJAG3D03G01901990"; transcript_id "TraesJAG3D03G01901990.1"; ID "TraesJAG3D03G01901990.1-E4"; Name "TraesJAG3D03G01901990.1-E4"; Parent "transcript:TraesJAG3D03G01901990.1"; constitutive "1"; ensembl_end_phase "2"; ensembl_phase "0"; exon_id "TraesJAG3D03G01901990.1-E4"; rank "4";
3D	PGSB	exon	319092548	319092689	.	+	.	gene_id "TraesJAG3D03G01901990"; transcript_id "TraesJAG3D03G01901990.1"; ID "TraesJAG3D03G01901990.1-E5"; Name "TraesJAG3D03G01901990.1-E5"; Parent "transcript:TraesJAG3D03G01901990.1"; constitutive "1"; ensembl_end_phase "0"; ensembl_phase "2"; exon_id "TraesJAG3D03G01901990.1-E5"; rank "5";
3D	PGSB	exon	319093436	319093516	.	+	.	gene_id "TraesJAG3D03G01901990"; transcript_id "TraesJAG3D03G01901990.1"; ID "TraesJAG3D03G01901990.1-E6"; Name "TraesJAG3D03G01901990.1-E6"; Parent "transcript:TraesJAG3D03G01901990.1"; constitutive "1"; ensembl_end_phase "0"; ensembl_phase "0"; exon_id "TraesJAG3D03G01901990.1-E6"; rank "6";
3D	PGSB	exon	319094268	319094396	.	+	.	gene_id "TraesJAG3D03G01901990"; transcript_id "TraesJAG3D03G01901990.1"; ID "TraesJAG3D03G01901990.1-E7"; Name "TraesJAG3D03G01901990.1-E7"; Parent "transcript:TraesJAG3D03G01901990.1"; constitutive "1"; ensembl_end_phase "0"; ensembl_phase "0"; exon_id "TraesJAG3D03G01901990.1-E7"; rank "7";
3D	PGSB	exon	319094621	319094698	.	+	.	gene_id "TraesJAG3D03G01901990"; transcript_id "TraesJAG3D03G01901990.1"; ID "TraesJAG3D03G01901990.1-E8"; Name "TraesJAG3D03G01901990.1-E8"; Parent "transcript:TraesJAG3D03G01901990.1"; constitutive "1"; ensembl_end_phase "0"; ensembl_phase "0"; exon_id "TraesJAG3D03G01901990.1-E8"; rank "8";
3D	PGSB	exon	319095364	319095435	.	+	.	gene_id "TraesJAG3D03G01901990"; transcript_id "TraesJAG3D03G01901990.1"; ID "TraesJAG3D03G01901990.1-E9"; Name "TraesJAG3D03G01901990.1-E9"; Parent "transcript:TraesJAG3D03G01901990.1"; constitutive "1"; ensembl_end_phase "0"; ensembl_phase "0"; exon_id "TraesJAG3D03G01901990.1-E9"; rank "9";
3D	PGSB	exon	319095930	319096010	.	+	.	gene_id "TraesJAG3D03G01901990"; transcript_id "TraesJAG3D03G01901990.1"; ID "TraesJAG3D03G01901990.1-E10"; Name "TraesJAG3D03G01901990.1-E10"; Parent "transcript:TraesJAG3D03G01901990.1"; constitutive "1"; ensembl_end_phase "0"; ensembl_phase "0"; exon_id "TraesJAG3D03G01901990.1-E10"; rank "10";
3D	PGSB	exon	319096396	319096841	.	+	.	gene_id "TraesJAG3D03G01901990"; transcript_id "TraesJAG3D03G01901990.1"; ID "TraesJAG3D03G01901990.1-E11"; Name "TraesJAG3D03G01901990.1-E11"; Parent "transcript:TraesJAG3D03G01901990.1"; constitutive "1"; ensembl_end_phase "-1"; ensembl_phase "0"; exon_id "TraesJAG3D03G01901990.1-E11"; rank "11";
3D	PGSB	exon	319101426	319102663	.	-	.	gene_id "TraesJAG3D03G01902020"; transcript_id "TraesJAG3D03G01902020.1"; ID "TraesJAG3D03G01902020.1-E1"; Name "TraesJAG3D03G01902020.1-E1"; Parent "transcript:TraesJAG3D03G01902020.1"; constitutive "1"; ensembl_end_phase "-1"; ensembl_phase "-1"; exon_id "TraesJAG3D03G01902020.1-E1"; rank "1";
3D	PGSB	exon	327982815	327983328	.	-	.	gene_id "TraesJAG3D03G01904430"; transcript_id "TraesJAG3D03G01904430.1"; ID "agat-exon-61828"; Name "TraesJAG3D03G01904430.2-E5"; Parent "transcript:TraesJAG3D03G01904430.1"; constitutive "1"; ensembl_end_phase "-1"; ensembl_phase "1"; exon_id "TraesJAG3D03G01904430.2-E5"; rank "5";
3D	PGSB	exon	327983604	327983880	.	-	.	gene_id "TraesJAG3D03G01904430"; transcript_id "TraesJAG3D03G01904430.1"; ID "agat-exon-61829"; Name "TraesJAG3D03G01904430.2-E4"; Parent "transcript:TraesJAG3D03G01904430.1"; constitutive "1"; ensembl_end_phase "1"; ensembl_phase "0"; exon_id "TraesJAG3D03G01904430.2-E4"; rank "4";
3D	PGSB	exon	327984003	327984160	.	-	.	gene_id "TraesJAG3D03G01904430"; transcript_id "TraesJAG3D03G01904430.1"; ID "TraesJAG3D03G01904430.1-E3"; Name "TraesJAG3D03G01904430.1-E3"; Parent "transcript:TraesJAG3D03G01904430.1"; constitutive "0"; ensembl_end_phase "0"; ensembl_phase "1"; exon_id "TraesJAG3D03G01904430.1-E3"; rank "3";
3D	PGSB	exon	327987174	327987398	.	-	.	gene_id "TraesJAG3D03G01904430"; transcript_id "TraesJAG3D03G01904430.1"; ID "agat-exon-61830"; Name "TraesJAG3D03G01904430.2-E2"; Parent "transcript:TraesJAG3D03G01904430.1"; constitutive "1"; ensembl_end_phase "1"; ensembl_phase "1"; exon_id "TraesJAG3D03G01904430.2-E2"; rank "2";
3D	PGSB	exon	327987494	327987872	.	-	.	gene_id "TraesJAG3D03G01904430"; transcript_id "TraesJAG3D03G01904430.1"; ID "agat-exon-61831"; Name "TraesJAG3D03G01904430.2-E1"; Parent "transcript:TraesJAG3D03G01904430.1"; constitutive "1"; ensembl_end_phase "1"; ensembl_phase "-1"; exon_id "TraesJAG3D03G01904430.2-E1"; rank "1";
3D	PGSB	exon	329819553	329819876	.	-	.	gene_id "TraesJAG3D03G01904830"; transcript_id "TraesJAG3D03G01904830.1"; ID "TraesJAG3D03G01904830.1-E10"; Name "TraesJAG3D03G01904830.1-E10"; Parent "transcript:TraesJAG3D03G01904830.1"; constitutive "1"; ensembl_end_phase "-1"; ensembl_phase "0"; exon_id "TraesJAG3D03G01904830.1-E10"; rank "10";
3D	PGSB	exon	329820346	329820675	.	-	.	gene_id "TraesJAG3D03G01904830"; transcript_id "TraesJAG3D03G01904830.1"; ID "TraesJAG3D03G01904830.1-E9"; Name "TraesJAG3D03G01904830.1-E9"; Parent "transcript:TraesJAG3D03G01904830.1"; constitutive "1"; ensembl_end_phase "0"; ensembl_phase "0"; exon_id "TraesJAG3D03G01904830.1-E9"; rank "9";
3D	PGSB	exon	329820819	329821280	.	-	.	gene_id "TraesJAG3D03G01904830"; transcript_id "TraesJAG3D03G01904830.1"; ID "TraesJAG3D03G01904830.1-E8"; Name "TraesJAG3D03G01904830.1-E8"; Parent "transcript:TraesJAG3D03G01904830.1"; constitutive "1"; ensembl_end_phase "0"; ensembl_phase "0"; exon_id "TraesJAG3D03G01904830.1-E8"; rank "8";
3D	PGSB	exon	329821355	329821435	.	-	.	gene_id "TraesJAG3D03G01904830"; transcript_id "TraesJAG3D03G01904830.1"; ID "TraesJAG3D03G01904830.1-E7"; Name "TraesJAG3D03G01904830.1-E7"; Parent "transcript:TraesJAG3D03G01904830.1"; constitutive "1"; ensembl_end_phase "0"; ensembl_phase "0"; exon_id "TraesJAG3D03G01904830.1-E7"; rank "7";
3D	PGSB	exon	329822292	329822439	.	-	.	gene_id "TraesJAG3D03G01904830"; transcript_id "TraesJAG3D03G01904830.1"; ID "TraesJAG3D03G01904830.1-E6"; Name "TraesJAG3D03G01904830.1-E6"; Parent "transcript:TraesJAG3D03G01904830.1"; constitutive "1"; ensembl_end_phase "0"; ensembl_phase "2"; exon_id "TraesJAG3D03G01904830.1-E6"; rank "6";
3D	PGSB	exon	329822622	329822725	.	-	.	gene_id "TraesJAG3D03G01904830"; transcript_id "TraesJAG3D03G01904830.1"; ID "TraesJAG3D03G01904830.1-E5"; Name "TraesJAG3D03G01904830.1-E5"; Parent "transcript:TraesJAG3D03G01904830.1"; constitutive "1"; ensembl_end_phase "2"; ensembl_phase "0"; exon_id "TraesJAG3D03G01904830.1-E5"; rank "5";
3D	PGSB	exon	329822795	329822869	.	-	.	gene_id "TraesJAG3D03G01904830"; transcript_id "TraesJAG3D03G01904830.1"; ID "TraesJAG3D03G01904830.1-E4"; Name "TraesJAG3D03G01904830.1-E4"; Parent "transcript:TraesJAG3D03G01904830.1"; constitutive "1"; ensembl_end_phase "0"; ensembl_phase "0"; exon_id "TraesJAG3D03G01904830.1-E4"; rank "4";
3D	PGSB	exon	329823504	329823570	.	-	.	gene_id "TraesJAG3D03G01904830"; transcript_id "TraesJAG3D03G01904830.1"; ID "TraesJAG3D03G01904830.1-E3"; Name "TraesJAG3D03G01904830.1-E3"; Parent "transcript:TraesJAG3D03G01904830.1"; constitutive "1"; ensembl_end_phase "0"; ensembl_phase "2"; exon_id "TraesJAG3D03G01904830.1-E3"; rank "3";
3D	PGSB	exon	329824139	329824204	.	-	.	gene_id "TraesJAG3D03G01904830"; transcript_id "TraesJAG3D03G01904830.1"; ID "TraesJAG3D03G01904830.1-E2"; Name "TraesJAG3D03G01904830.1-E2"; Parent "transcript:TraesJAG3D03G01904830.1"; constitutive "1"; ensembl_end_phase "2"; ensembl_phase "2"; exon_id "TraesJAG3D03G01904830.1-E2"; rank "2";
3D	PGSB	exon	329824386	329824506	.	-	.	gene_id "TraesJAG3D03G01904830"; transcript_id "TraesJAG3D03G01904830.1"; ID "TraesJAG3D03G01904830.1-E1"; Name "TraesJAG3D03G01904830.1-E1"; Parent "transcript:TraesJAG3D03G01904830.1"; constitutive "1"; ensembl_end_phase "2"; ensembl_phase "-1"; exon_id "TraesJAG3D03G01904830.1-E1"; rank "1";
3D	PGSB	exon	329824703	329824988	.	+	.	gene_id "TraesJAG3D03G01904840"; transcript_id "TraesJAG3D03G01904840.1"; ID "TraesJAG3D03G01904840.1-E1"; Name "TraesJAG3D03G01904840.1-E1"; Parent "transcript:TraesJAG3D03G01904840.1"; constitutive "1"; ensembl_end_phase "2"; ensembl_phase "-1"; exon_id "TraesJAG3D03G01904840.1-E1"; rank "1";
3D	PGSB	exon	329825070	329825136	.	+	.	gene_id "TraesJAG3D03G01904840"; transcript_id "TraesJAG3D03G01904840.1"; ID "TraesJAG3D03G01904840.1-E2"; Name "TraesJAG3D03G01904840.1-E2"; Parent "transcript:TraesJAG3D03G01904840.1"; constitutive "1"; ensembl_end_phase "0"; ensembl_phase "2"; exon_id "TraesJAG3D03G01904840.1-E2"; rank "2";
3D	PGSB	exon	329825458	329825665	.	+	.	gene_id "TraesJAG3D03G01904840"; transcript_id "TraesJAG3D03G01904840.1"; ID "TraesJAG3D03G01904840.1-E3"; Name "TraesJAG3D03G01904840.1-E3"; Parent "transcript:TraesJAG3D03G01904840.1"; constitutive "1"; ensembl_end_phase "1"; ensembl_phase "0"; exon_id "TraesJAG3D03G01904840.1-E3"; rank "3";
3D	PGSB	exon	329826376	329826545	.	+	.	gene_id "TraesJAG3D03G01904840"; transcript_id "TraesJAG3D03G01904840.1"; ID "TraesJAG3D03G01904840.1-E4"; Name "TraesJAG3D03G01904840.1-E4"; Parent "transcript:TraesJAG3D03G01904840.1"; constitutive "1"; ensembl_end_phase "0"; ensembl_phase "1"; exon_id "TraesJAG3D03G01904840.1-E4"; rank "4";
3D	PGSB	exon	329826748	329826825	.	+	.	gene_id "TraesJAG3D03G01904840"; transcript_id "TraesJAG3D03G01904840.1"; ID "TraesJAG3D03G01904840.1-E5"; Name "TraesJAG3D03G01904840.1-E5"; Parent "transcript:TraesJAG3D03G01904840.1"; constitutive "1"; ensembl_end_phase "0"; ensembl_phase "0"; exon_id "TraesJAG3D03G01904840.1-E5"; rank "5";
3D	PGSB	exon	329827089	329827221	.	+	.	gene_id "TraesJAG3D03G01904840"; transcript_id "TraesJAG3D03G01904840.1"; ID "TraesJAG3D03G01904840.1-E6"; Name "TraesJAG3D03G01904840.1-E6"; Parent "transcript:TraesJAG3D03G01904840.1"; constitutive "1"; ensembl_end_phase "1"; ensembl_phase "0"; exon_id "TraesJAG3D03G01904840.1-E6"; rank "6";
3D	PGSB	exon	329827330	329827421	.	+	.	gene_id "TraesJAG3D03G01904840"; transcript_id "TraesJAG3D03G01904840.1"; ID "TraesJAG3D03G01904840.1-E7"; Name "TraesJAG3D03G01904840.1-E7"; Parent "transcript:TraesJAG3D03G01904840.1"; constitutive "1"; ensembl_end_phase "0"; ensembl_phase "1"; exon_id "TraesJAG3D03G01904840.1-E7"; rank "7";
3D	PGSB	exon	329827847	329827903	.	+	.	gene_id "TraesJAG3D03G01904840"; transcript_id "TraesJAG3D03G01904840.1"; ID "TraesJAG3D03G01904840.1-E8"; Name "TraesJAG3D03G01904840.1-E8"; Parent "transcript:TraesJAG3D03G01904840.1"; constitutive "1"; ensembl_end_phase "0"; ensembl_phase "0"; exon_id "TraesJAG3D03G01904840.1-E8"; rank "8";
3D	PGSB	exon	329828503	329828574	.	+	.	gene_id "TraesJAG3D03G01904840"; transcript_id "TraesJAG3D03G01904840.1"; ID "TraesJAG3D03G01904840.1-E9"; Name "TraesJAG3D03G01904840.1-E9"; Parent "transcript:TraesJAG3D03G01904840.1"; constitutive "1"; ensembl_end_phase "0"; ensembl_phase "0"; exon_id "TraesJAG3D03G01904840.1-E9"; rank "9";
3D	PGSB	exon	329828672	329828966	.	+	.	gene_id "TraesJAG3D03G01904840"; transcript_id "TraesJAG3D03G01904840.1"; ID "TraesJAG3D03G01904840.1-E10"; Name "TraesJAG3D03G01904840.1-E10"; Parent "transcript:TraesJAG3D03G01904840.1"; constitutive "1"; ensembl_end_phase "-1"; ensembl_phase "0"; exon_id "TraesJAG3D03G01904840.1-E10"; rank "10";
3D	PGSB	exon	333927565	333928095	.	+	.	gene_id "TraesJAG3D03G01906060"; transcript_id "TraesJAG3D03G01906060.1"; ID "TraesJAG3D03G01906060.1-E1"; Name "TraesJAG3D03G01906060.1-E1"; Parent "transcript:TraesJAG3D03G01906060.1"; constitutive "1"; ensembl_end_phase "2"; ensembl_phase "-1"; exon_id "TraesJAG3D03G01906060.1-E1"; rank "1";
3D	PGSB	exon	333928185	333928266	.	+	.	gene_id "TraesJAG3D03G01906060"; transcript_id "TraesJAG3D03G01906060.1"; ID "TraesJAG3D03G01906060.1-E2"; Name "TraesJAG3D03G01906060.1-E2"; Parent "transcript:TraesJAG3D03G01906060.1"; constitutive "1"; ensembl_end_phase "0"; ensembl_phase "2"; exon_id "TraesJAG3D03G01906060.1-E2"; rank "2";
3D	PGSB	exon	333929867	333930081	.	+	.	gene_id "TraesJAG3D03G01906060"; transcript_id "TraesJAG3D03G01906060.1"; ID "TraesJAG3D03G01906060.1-E3"; Name "TraesJAG3D03G01906060.1-E3"; Parent "transcript:TraesJAG3D03G01906060.1"; constitutive "1"; ensembl_end_phase "2"; ensembl_phase "0"; exon_id "TraesJAG3D03G01906060.1-E3"; rank "3";
3D	PGSB	exon	333930419	333930840	.	+	.	gene_id "TraesJAG3D03G01906060"; transcript_id "TraesJAG3D03G01906060.1"; ID "TraesJAG3D03G01906060.1-E4"; Name "TraesJAG3D03G01906060.1-E4"; Parent "transcript:TraesJAG3D03G01906060.1"; constitutive "1"; ensembl_end_phase "-1"; ensembl_phase "2"; exon_id "TraesJAG3D03G01906060.1-E4"; rank "4";
3D	PGSB	exon	357349764	357351622	.	+	.	gene_id "TraesJAG3D03G01911990"; transcript_id "TraesJAG3D03G01911990.1"; ID "TraesJAG3D03G01911990.1-E1"; Name "TraesJAG3D03G01911990.1-E1"; Parent "transcript:TraesJAG3D03G01911990.1"; constitutive "1"; ensembl_end_phase "-1"; ensembl_phase "-1"; exon_id "TraesJAG3D03G01911990.1-E1"; rank "1";
3D	PGSB	exon	359060826	359060914	.	+	.	gene_id "TraesJAG3D03G01912500"; transcript_id "TraesJAG3D03G01912500.1"; ID "TraesJAG3D03G01912500.1-E1"; Name "TraesJAG3D03G01912500.1-E1"; Parent "transcript:TraesJAG3D03G01912500.1"; constitutive "1"; ensembl_end_phase "-1"; ensembl_phase "-1"; exon_id "TraesJAG3D03G01912500.1-E1"; rank "1";
3D	PGSB	exon	359061845	359063228	.	+	.	gene_id "TraesJAG3D03G01912500"; transcript_id "TraesJAG3D03G01912500.1"; ID "TraesJAG3D03G01912500.1-E2"; Name "TraesJAG3D03G01912500.1-E2"; Parent "transcript:TraesJAG3D03G01912500.1"; constitutive "1"; ensembl_end_phase "-1"; ensembl_phase "-1"; exon_id "TraesJAG3D03G01912500.1-E2"; rank "2";
3D	PGSB	exon	366684759	366685847	.	-	.	gene_id "TraesJAG3D03G01915070"; transcript_id "TraesJAG3D03G01915070.1"; ID "TraesJAG3D03G01915070.1-E4"; Name "TraesJAG3D03G01915070.1-E4"; Parent "transcript:TraesJAG3D03G01915070.1"; constitutive "1"; ensembl_end_phase "-1"; ensembl_phase "0"; exon_id "TraesJAG3D03G01915070.1-E4"; rank "4";
3D	PGSB	exon	366687797	366687822	.	-	.	gene_id "TraesJAG3D03G01915070"; transcript_id "TraesJAG3D03G01915070.1"; ID "TraesJAG3D03G01915070.1-E3"; Name "TraesJAG3D03G01915070.1-E3"; Parent "transcript:TraesJAG3D03G01915070.1"; constitutive "1"; ensembl_end_phase "0"; ensembl_phase "1"; exon_id "TraesJAG3D03G01915070.1-E3"; rank "3";
3D	PGSB	exon	366688014	366689545	.	-	.	gene_id "TraesJAG3D03G01915070"; transcript_id "TraesJAG3D03G01915070.1"; ID "TraesJAG3D03G01915070.1-E2"; Name "TraesJAG3D03G01915070.1-E2"; Parent "transcript:TraesJAG3D03G01915070.1"; constitutive "1"; ensembl_end_phase "1"; ensembl_phase "-1"; exon_id "TraesJAG3D03G01915070.1-E2"; rank "2";
3D	PGSB	exon	366695370	366695497	.	-	.	gene_id "TraesJAG3D03G01915070"; transcript_id "TraesJAG3D03G01915070.1"; ID "TraesJAG3D03G01915070.1-E1"; Name "TraesJAG3D03G01915070.1-E1"; Parent "transcript:TraesJAG3D03G01915070.1"; constitutive "1"; ensembl_end_phase "-1"; ensembl_phase "-1"; exon_id "TraesJAG3D03G01915070.1-E1"; rank "1";
3D	PGSB	exon	372339032	372339414	.	+	.	gene_id "TraesJAG3D03G01916440"; transcript_id "TraesJAG3D03G01916440.1"; ID "TraesJAG3D03G01916440.1-E1"; Name "TraesJAG3D03G01916440.1-E1"; Parent "transcript:TraesJAG3D03G01916440.1"; constitutive "1"; ensembl_end_phase "2"; ensembl_phase "-1"; exon_id "TraesJAG3D03G01916440.1-E1"; rank "1";
3D	PGSB	exon	372340091	372340190	.	+	.	gene_id "TraesJAG3D03G01916440"; transcript_id "TraesJAG3D03G01916440.1"; ID "TraesJAG3D03G01916440.1-E2"; Name "TraesJAG3D03G01916440.1-E2"; Parent "transcript:TraesJAG3D03G01916440.1"; constitutive "1"; ensembl_end_phase "0"; ensembl_phase "2"; exon_id "TraesJAG3D03G01916440.1-E2"; rank "2";
3D	PGSB	exon	372340973	372341068	.	+	.	gene_id "TraesJAG3D03G01916440"; transcript_id "TraesJAG3D03G01916440.1"; ID "TraesJAG3D03G01916440.1-E3"; Name "TraesJAG3D03G01916440.1-E3"; Parent "transcript:TraesJAG3D03G01916440.1"; constitutive "1"; ensembl_end_phase "0"; ensembl_phase "0"; exon_id "TraesJAG3D03G01916440.1-E3"; rank "3";
3D	PGSB	exon	372341145	372341197	.	+	.	gene_id "TraesJAG3D03G01916440"; transcript_id "TraesJAG3D03G01916440.1"; ID "TraesJAG3D03G01916440.1-E4"; Name "TraesJAG3D03G01916440.1-E4"; Parent "transcript:TraesJAG3D03G01916440.1"; constitutive "1"; ensembl_end_phase "2"; ensembl_phase "0"; exon_id "TraesJAG3D03G01916440.1-E4"; rank "4";
3D	PGSB	exon	372348194	372348242	.	+	.	gene_id "TraesJAG3D03G01916440"; transcript_id "TraesJAG3D03G01916440.1"; ID "TraesJAG3D03G01916440.1-E5"; Name "TraesJAG3D03G01916440.1-E5"; Parent "transcript:TraesJAG3D03G01916440.1"; constitutive "1"; ensembl_end_phase "0"; ensembl_phase "2"; exon_id "TraesJAG3D03G01916440.1-E5"; rank "5";
3D	PGSB	exon	372348338	372348385	.	+	.	gene_id "TraesJAG3D03G01916440"; transcript_id "TraesJAG3D03G01916440.1"; ID "TraesJAG3D03G01916440.1-E6"; Name "TraesJAG3D03G01916440.1-E6"; Parent "transcript:TraesJAG3D03G01916440.1"; constitutive "1"; ensembl_end_phase "0"; ensembl_phase "0"; exon_id "TraesJAG3D03G01916440.1-E6"; rank "6";
3D	PGSB	exon	372348499	372348574	.	+	.	gene_id "TraesJAG3D03G01916440"; transcript_id "TraesJAG3D03G01916440.1"; ID "TraesJAG3D03G01916440.1-E7"; Name "TraesJAG3D03G01916440.1-E7"; Parent "transcript:TraesJAG3D03G01916440.1"; constitutive "1"; ensembl_end_phase "1"; ensembl_phase "0"; exon_id "TraesJAG3D03G01916440.1-E7"; rank "7";
3D	PGSB	exon	372348641	372349026	.	+	.	gene_id "TraesJAG3D03G01916440"; transcript_id "TraesJAG3D03G01916440.1"; ID "TraesJAG3D03G01916440.1-E8"; Name "TraesJAG3D03G01916440.1-E8"; Parent "transcript:TraesJAG3D03G01916440.1"; constitutive "1"; ensembl_end_phase "-1"; ensembl_phase "1"; exon_id "TraesJAG3D03G01916440.1-E8"; rank "8";
3D	PGSB	exon	373220310	373221530	.	-	.	gene_id "TraesJAG3D03G01916680"; transcript_id "TraesJAG3D03G01916680.1"; ID "TraesJAG3D03G01916680.1-E2"; Name "TraesJAG3D03G01916680.1-E2"; Parent "transcript:TraesJAG3D03G01916680.1"; constitutive "1"; ensembl_end_phase "-1"; ensembl_phase "2"; exon_id "TraesJAG3D03G01916680.1-E2"; rank "2";
3D	PGSB	exon	373223703	373224666	.	-	.	gene_id "TraesJAG3D03G01916680"; transcript_id "TraesJAG3D03G01916680.1"; ID "TraesJAG3D03G01916680.1-E1"; Name "TraesJAG3D03G01916680.1-E1"; Parent "transcript:TraesJAG3D03G01916680.1"; constitutive "1"; ensembl_end_phase "2"; ensembl_phase "-1"; exon_id "TraesJAG3D03G01916680.1-E1"; rank "1";
3D	PGSB	exon	381200131	381201635	.	+	.	gene_id "TraesJAG3D03G01918940"; transcript_id "TraesJAG3D03G01918940.1"; ID "TraesJAG3D03G01918940.1-E1"; Name "TraesJAG3D03G01918940.1-E1"; Parent "transcript:TraesJAG3D03G01918940.1"; constitutive "1"; ensembl_end_phase "2"; ensembl_phase "-1"; exon_id "TraesJAG3D03G01918940.1-E1"; rank "1";
3D	PGSB	exon	381201755	381201940	.	+	.	gene_id "TraesJAG3D03G01918940"; transcript_id "TraesJAG3D03G01918940.1"; ID "TraesJAG3D03G01918940.1-E2"; Name "TraesJAG3D03G01918940.1-E2"; Parent "transcript:TraesJAG3D03G01918940.1"; constitutive "1"; ensembl_end_phase "-1"; ensembl_phase "2"; exon_id "TraesJAG3D03G01918940.1-E2"; rank "2";
3D	PGSB	exon	392461013	392463261	.	-	.	gene_id "TraesJAG3D03G01922190"; transcript_id "TraesJAG3D03G01922190.1"; ID "TraesJAG3D03G01922190.1-E3"; Name "TraesJAG3D03G01922190.1-E3"; Parent "transcript:TraesJAG3D03G01922190.1"; constitutive "0"; ensembl_end_phase "-1"; ensembl_phase "-1"; exon_id "TraesJAG3D03G01922190.1-E3"; rank "3";
3D	PGSB	exon	392463644	392463809	.	-	.	gene_id "TraesJAG3D03G01922190"; transcript_id "TraesJAG3D03G01922190.1"; ID "TraesJAG3D03G01922190.1-E2"; Name "TraesJAG3D03G01922190.1-E2"; Parent "transcript:TraesJAG3D03G01922190.1"; constitutive "1"; ensembl_end_phase "-1"; ensembl_phase "0"; exon_id "TraesJAG3D03G01922190.1-E2"; rank "2";
3D	PGSB	exon	392463924	392464486	.	-	.	gene_id "TraesJAG3D03G01922190"; transcript_id "TraesJAG3D03G01922190.1"; ID "TraesJAG3D03G01922190.1-E1"; Name "TraesJAG3D03G01922190.1-E1"; Parent "transcript:TraesJAG3D03G01922190.1"; constitutive "1"; ensembl_end_phase "0"; ensembl_phase "-1"; exon_id "TraesJAG3D03G01922190.1-E1"; rank "1";
3D	PGSB	exon	415787322	415787718	.	+	.	gene_id "TraesJAG3D03G01928330"; transcript_id "TraesJAG3D03G01928330.1"; ID "TraesJAG3D03G01928330.1-E1"; Name "TraesJAG3D03G01928330.1-E1"; Parent "transcript:TraesJAG3D03G01928330.1"; constitutive "1"; ensembl_end_phase "2"; ensembl_phase "-1"; exon_id "TraesJAG3D03G01928330.1-E1"; rank "1";
3D	PGSB	exon	415787909	415788020	.	+	.	gene_id "TraesJAG3D03G01928330"; transcript_id "TraesJAG3D03G01928330.1"; ID "TraesJAG3D03G01928330.1-E2"; Name "TraesJAG3D03G01928330.1-E2"; Parent "transcript:TraesJAG3D03G01928330.1"; constitutive "1"; ensembl_end_phase "0"; ensembl_phase "2"; exon_id "TraesJAG3D03G01928330.1-E2"; rank "2";
3D	PGSB	exon	415788144	415788303	.	+	.	gene_id "TraesJAG3D03G01928330"; transcript_id "TraesJAG3D03G01928330.1"; ID "TraesJAG3D03G01928330.1-E3"; Name "TraesJAG3D03G01928330.1-E3"; Parent "transcript:TraesJAG3D03G01928330.1"; constitutive "1"; ensembl_end_phase "1"; ensembl_phase "0"; exon_id "TraesJAG3D03G01928330.1-E3"; rank "3";
3D	PGSB	exon	415789109	415789257	.	+	.	gene_id "TraesJAG3D03G01928330"; transcript_id "TraesJAG3D03G01928330.1"; ID "TraesJAG3D03G01928330.1-E4"; Name "TraesJAG3D03G01928330.1-E4"; Parent "transcript:TraesJAG3D03G01928330.1"; constitutive "1"; ensembl_end_phase "0"; ensembl_phase "1"; exon_id "TraesJAG3D03G01928330.1-E4"; rank "4";
3D	PGSB	exon	415789336	415789487	.	+	.	gene_id "TraesJAG3D03G01928330"; transcript_id "TraesJAG3D03G01928330.1"; ID "TraesJAG3D03G01928330.1-E5"; Name "TraesJAG3D03G01928330.1-E5"; Parent "transcript:TraesJAG3D03G01928330.1"; constitutive "1"; ensembl_end_phase "2"; ensembl_phase "0"; exon_id "TraesJAG3D03G01928330.1-E5"; rank "5";
3D	PGSB	exon	415790189	415790303	.	+	.	gene_id "TraesJAG3D03G01928330"; transcript_id "TraesJAG3D03G01928330.1"; ID "TraesJAG3D03G01928330.1-E6"; Name "TraesJAG3D03G01928330.1-E6"; Parent "transcript:TraesJAG3D03G01928330.1"; constitutive "1"; ensembl_end_phase "0"; ensembl_phase "2"; exon_id "TraesJAG3D03G01928330.1-E6"; rank "6";
3D	PGSB	exon	415790390	415790966	.	+	.	gene_id "TraesJAG3D03G01928330"; transcript_id "TraesJAG3D03G01928330.1"; ID "TraesJAG3D03G01928330.1-E7"; Name "TraesJAG3D03G01928330.1-E7"; Parent "transcript:TraesJAG3D03G01928330.1"; constitutive "1"; ensembl_end_phase "-1"; ensembl_phase "0"; exon_id "TraesJAG3D03G01928330.1-E7"; rank "7";
3D	PGSB	exon	428864527	428865575	.	+	.	gene_id "TraesJAG3D03G01932890"; transcript_id "TraesJAG3D03G01932890.1"; ID "TraesJAG3D03G01932890.1-E1"; Name "TraesJAG3D03G01932890.1-E1"; Parent "transcript:TraesJAG3D03G01932890.1"; constitutive "1"; ensembl_end_phase "-1"; ensembl_phase "-1"; exon_id "TraesJAG3D03G01932890.1-E1"; rank "1";
3D	PGSB	exon	429728689	429730765	.	+	.	gene_id "TraesJAG3D03G01933240"; transcript_id "TraesJAG3D03G01933240.1"; ID "TraesJAG3D03G01933240.1-E1"; Name "TraesJAG3D03G01933240.1-E1"; Parent "transcript:TraesJAG3D03G01933240.1"; constitutive "1"; ensembl_end_phase "-1"; ensembl_phase "-1"; exon_id "TraesJAG3D03G01933240.1-E1"; rank "1";
3D	PGSB	exon	429731216	429731443	.	+	.	gene_id "TraesJAG3D03G01933240"; transcript_id "TraesJAG3D03G01933240.1"; ID "TraesJAG3D03G01933240.1-E2"; Name "TraesJAG3D03G01933240.1-E2"; Parent "transcript:TraesJAG3D03G01933240.1"; constitutive "1"; ensembl_end_phase "-1"; ensembl_phase "-1"; exon_id "TraesJAG3D03G01933240.1-E2"; rank "2";
3D	PGSB	exon	429731572	429731702	.	+	.	gene_id "TraesJAG3D03G01933240"; transcript_id "TraesJAG3D03G01933240.1"; ID "TraesJAG3D03G01933240.1-E3"; Name "TraesJAG3D03G01933240.1-E3"; Parent "transcript:TraesJAG3D03G01933240.1"; constitutive "1"; ensembl_end_phase "-1"; ensembl_phase "-1"; exon_id "TraesJAG3D03G01933240.1-E3"; rank "3";
3D	PGSB	exon	429731842	429732435	.	+	.	gene_id "TraesJAG3D03G01933240"; transcript_id "TraesJAG3D03G01933240.1"; ID "TraesJAG3D03G01933240.1-E4"; Name "TraesJAG3D03G01933240.1-E4"; Parent "transcript:TraesJAG3D03G01933240.1"; constitutive "1"; ensembl_end_phase "-1"; ensembl_phase "-1"; exon_id "TraesJAG3D03G01933240.1-E4"; rank "4";
3D	PGSB	exon	430243577	430244002	.	-	.	gene_id "TraesJAG3D03G01933440"; transcript_id "TraesJAG3D03G01933440.2"; ID "TraesJAG3D03G01933440.2-E4"; Name "TraesJAG3D03G01933440.2-E4"; Parent "transcript:TraesJAG3D03G01933440.2"; constitutive "0"; ensembl_end_phase "-1"; ensembl_phase "0"; exon_id "TraesJAG3D03G01933440.2-E4"; rank "4";
3D	PGSB	exon	430244122	430244449	.	-	.	gene_id "TraesJAG3D03G01933440"; transcript_id "TraesJAG3D03G01933440.2"; ID "agat-exon-63758"; Name "TraesJAG3D03G01933440.2-E3"; Parent "transcript:TraesJAG3D03G01933440.2"; constitutive "1"; ensembl_end_phase "0"; ensembl_phase "2"; exon_id "TraesJAG3D03G01933440.2-E3"; rank "3";
3D	PGSB	exon	430244540	430244778	.	-	.	gene_id "TraesJAG3D03G01933440"; transcript_id "TraesJAG3D03G01933440.2"; ID "agat-exon-63759"; Name "TraesJAG3D03G01933440.2-E2"; Parent "transcript:TraesJAG3D03G01933440.2"; constitutive "1"; ensembl_end_phase "2"; ensembl_phase "0"; exon_id "TraesJAG3D03G01933440.2-E2"; rank "2";
3D	PGSB	exon	430245112	430245628	.	-	.	gene_id "TraesJAG3D03G01933440"; transcript_id "TraesJAG3D03G01933440.2"; ID "agat-exon-63760"; Name "TraesJAG3D03G01933440.2-E1"; Parent "transcript:TraesJAG3D03G01933440.2"; constitutive "1"; ensembl_end_phase "0"; ensembl_phase "-1"; exon_id "TraesJAG3D03G01933440.2-E1"; rank "1";
3D	PGSB	exon	438606647	438606870	.	+	.	gene_id "TraesJAG3D03G01936210"; transcript_id "TraesJAG3D03G01936210.1"; ID "TraesJAG3D03G01936210.1-E1"; Name "TraesJAG3D03G01936210.1-E1"; Parent "transcript:TraesJAG3D03G01936210.1"; constitutive "1"; ensembl_end_phase "0"; ensembl_phase "-1"; exon_id "TraesJAG3D03G01936210.1-E1"; rank "1";
3D	PGSB	exon	438607239	438607434	.	+	.	gene_id "TraesJAG3D03G01936210"; transcript_id "TraesJAG3D03G01936210.1"; ID "TraesJAG3D03G01936210.1-E2"; Name "TraesJAG3D03G01936210.1-E2"; Parent "transcript:TraesJAG3D03G01936210.1"; constitutive "1"; ensembl_end_phase "-1"; ensembl_phase "0"; exon_id "TraesJAG3D03G01936210.1-E2"; rank "2";
3D	PGSB	exon	438607837	438608097	.	+	.	gene_id "TraesJAG3D03G01936210"; transcript_id "TraesJAG3D03G01936210.1"; ID "TraesJAG3D03G01936210.1-E3"; Name "TraesJAG3D03G01936210.1-E3"; Parent "transcript:TraesJAG3D03G01936210.1"; constitutive "1"; ensembl_end_phase "-1"; ensembl_phase "-1"; exon_id "TraesJAG3D03G01936210.1-E3"; rank "3";
3D	PGSB	exon	438694040	438695557	.	+	.	gene_id "TraesJAG3D03G01936260"; transcript_id "TraesJAG3D03G01936260.1"; ID "TraesJAG3D03G01936260.1-E1"; Name "TraesJAG3D03G01936260.1-E1"; Parent "transcript:TraesJAG3D03G01936260.1"; constitutive "0"; ensembl_end_phase "-1"; ensembl_phase "-1"; exon_id "TraesJAG3D03G01936260.1-E1"; rank "1";
3D	PGSB	exon	439248630	439249611	.	-	.	gene_id "TraesJAG3D03G01936500"; transcript_id "TraesJAG3D03G01936500.1"; ID "TraesJAG3D03G01936500.1-E2"; Name "TraesJAG3D03G01936500.1-E2"; Parent "transcript:TraesJAG3D03G01936500.1"; constitutive "1"; ensembl_end_phase "-1"; ensembl_phase "-1"; exon_id "TraesJAG3D03G01936500.1-E2"; rank "2";
3D	PGSB	exon	439250293	439250523	.	-	.	gene_id "TraesJAG3D03G01936500"; transcript_id "TraesJAG3D03G01936500.1"; ID "TraesJAG3D03G01936500.1-E1"; Name "TraesJAG3D03G01936500.1-E1"; Parent "transcript:TraesJAG3D03G01936500.1"; constitutive "1"; ensembl_end_phase "-1"; ensembl_phase "-1"; exon_id "TraesJAG3D03G01936500.1-E1"; rank "1";
3D	PGSB	exon	441723070	441723247	.	+	.	gene_id "TraesJAG3D03G01937190"; transcript_id "TraesJAG3D03G01937190.1"; ID "TraesJAG3D03G01937190.1-E1"; Name "TraesJAG3D03G01937190.1-E1"; Parent "transcript:TraesJAG3D03G01937190.1"; constitutive "1"; ensembl_end_phase "1"; ensembl_phase "-1"; exon_id "TraesJAG3D03G01937190.1-E1"; rank "1";
3D	PGSB	exon	441725548	441725917	.	+	.	gene_id "TraesJAG3D03G01937190"; transcript_id "TraesJAG3D03G01937190.1"; ID "TraesJAG3D03G01937190.1-E2"; Name "TraesJAG3D03G01937190.1-E2"; Parent "transcript:TraesJAG3D03G01937190.1"; constitutive "1"; ensembl_end_phase "2"; ensembl_phase "1"; exon_id "TraesJAG3D03G01937190.1-E2"; rank "2";
3D	PGSB	exon	441727362	441727632	.	+	.	gene_id "TraesJAG3D03G01937190"; transcript_id "TraesJAG3D03G01937190.1"; ID "TraesJAG3D03G01937190.1-E3"; Name "TraesJAG3D03G01937190.1-E3"; Parent "transcript:TraesJAG3D03G01937190.1"; constitutive "0"; ensembl_end_phase "-1"; ensembl_phase "2"; exon_id "TraesJAG3D03G01937190.1-E3"; rank "3";
3D	PGSB	exon	445091317	445091689	.	+	.	gene_id "TraesJAG3D03G01938300"; transcript_id "TraesJAG3D03G01938300.1"; ID "TraesJAG3D03G01938300.1-E1"; Name "TraesJAG3D03G01938300.1-E1"; Parent "transcript:TraesJAG3D03G01938300.1"; constitutive "0"; ensembl_end_phase "1"; ensembl_phase "-1"; exon_id "TraesJAG3D03G01938300.1-E1"; rank "1";
3D	PGSB	exon	445091789	445091985	.	+	.	gene_id "TraesJAG3D03G01938300"; transcript_id "TraesJAG3D03G01938300.1"; ID "TraesJAG3D03G01938300.1-E2"; Name "TraesJAG3D03G01938300.1-E2"; Parent "transcript:TraesJAG3D03G01938300.1"; constitutive "0"; ensembl_end_phase "0"; ensembl_phase "1"; exon_id "TraesJAG3D03G01938300.1-E2"; rank "2";
3D	PGSB	exon	445093511	445093570	.	+	.	gene_id "TraesJAG3D03G01938300"; transcript_id "TraesJAG3D03G01938300.1"; ID "TraesJAG3D03G01938300.1-E3"; Name "TraesJAG3D03G01938300.1-E3"; Parent "transcript:TraesJAG3D03G01938300.1"; constitutive "1"; ensembl_end_phase "0"; ensembl_phase "0"; exon_id "TraesJAG3D03G01938300.1-E3"; rank "3";
3D	PGSB	exon	445093929	445094009	.	+	.	gene_id "TraesJAG3D03G01938300"; transcript_id "TraesJAG3D03G01938300.1"; ID "TraesJAG3D03G01938300.1-E4"; Name "TraesJAG3D03G01938300.1-E4"; Parent "transcript:TraesJAG3D03G01938300.1"; constitutive "1"; ensembl_end_phase "0"; ensembl_phase "0"; exon_id "TraesJAG3D03G01938300.1-E4"; rank "4";
3D	PGSB	exon	445094120	445094320	.	+	.	gene_id "TraesJAG3D03G01938300"; transcript_id "TraesJAG3D03G01938300.1"; ID "TraesJAG3D03G01938300.1-E5"; Name "TraesJAG3D03G01938300.1-E5"; Parent "transcript:TraesJAG3D03G01938300.1"; constitutive "1"; ensembl_end_phase "0"; ensembl_phase "0"; exon_id "TraesJAG3D03G01938300.1-E5"; rank "5";
3D	PGSB	exon	445094408	445094503	.	+	.	gene_id "TraesJAG3D03G01938300"; transcript_id "TraesJAG3D03G01938300.1"; ID "TraesJAG3D03G01938300.1-E6"; Name "TraesJAG3D03G01938300.1-E6"; Parent "transcript:TraesJAG3D03G01938300.1"; constitutive "1"; ensembl_end_phase "0"; ensembl_phase "0"; exon_id "TraesJAG3D03G01938300.1-E6"; rank "6";
3D	PGSB	exon	445094603	445094799	.	+	.	gene_id "TraesJAG3D03G01938300"; transcript_id "TraesJAG3D03G01938300.1"; ID "TraesJAG3D03G01938300.1-E7"; Name "TraesJAG3D03G01938300.1-E7"; Parent "transcript:TraesJAG3D03G01938300.1"; constitutive "1"; ensembl_end_phase "2"; ensembl_phase "0"; exon_id "TraesJAG3D03G01938300.1-E7"; rank "7";
3D	PGSB	exon	445094896	445095471	.	+	.	gene_id "TraesJAG3D03G01938300"; transcript_id "TraesJAG3D03G01938300.1"; ID "TraesJAG3D03G01938300.1-E8"; Name "TraesJAG3D03G01938300.1-E8"; Parent "transcript:TraesJAG3D03G01938300.1"; constitutive "1"; ensembl_end_phase "-1"; ensembl_phase "2"; exon_id "TraesJAG3D03G01938300.1-E8"; rank "8";
3D	PGSB	exon	445403946	445404321	.	+	.	gene_id "TraesJAG3D03G01938410"; transcript_id "TraesJAG3D03G01938410.1"; ID "TraesJAG3D03G01938410.1-E1"; Name "TraesJAG3D03G01938410.1-E1"; Parent "transcript:TraesJAG3D03G01938410.1"; constitutive "0"; ensembl_end_phase "-1"; ensembl_phase "-1"; exon_id "TraesJAG3D03G01938410.1-E1"; rank "1";
3D	PGSB	exon	445404529	445404893	.	+	.	gene_id "TraesJAG3D03G01938410"; transcript_id "TraesJAG3D03G01938410.1"; ID "TraesJAG3D03G01938410.1-E2"; Name "TraesJAG3D03G01938410.1-E2"; Parent "transcript:TraesJAG3D03G01938410.1"; constitutive "1"; ensembl_end_phase "0"; ensembl_phase "-1"; exon_id "TraesJAG3D03G01938410.1-E2"; rank "2";
3D	PGSB	exon	445405493	445405865	.	+	.	gene_id "TraesJAG3D03G01938410"; transcript_id "TraesJAG3D03G01938410.1"; ID "TraesJAG3D03G01938410.1-E3"; Name "TraesJAG3D03G01938410.1-E3"; Parent "transcript:TraesJAG3D03G01938410.1"; constitutive "1"; ensembl_end_phase "1"; ensembl_phase "0"; exon_id "TraesJAG3D03G01938410.1-E3"; rank "3";
3D	PGSB	exon	445406263	445406372	.	+	.	gene_id "TraesJAG3D03G01938410"; transcript_id "TraesJAG3D03G01938410.1"; ID "TraesJAG3D03G01938410.1-E4"; Name "TraesJAG3D03G01938410.1-E4"; Parent "transcript:TraesJAG3D03G01938410.1"; constitutive "1"; ensembl_end_phase "0"; ensembl_phase "1"; exon_id "TraesJAG3D03G01938410.1-E4"; rank "4";
3D	PGSB	exon	445406494	445406948	.	+	.	gene_id "TraesJAG3D03G01938410"; transcript_id "TraesJAG3D03G01938410.1"; ID "TraesJAG3D03G01938410.1-E5"; Name "TraesJAG3D03G01938410.1-E5"; Parent "transcript:TraesJAG3D03G01938410.1"; constitutive "1"; ensembl_end_phase "-1"; ensembl_phase "0"; exon_id "TraesJAG3D03G01938410.1-E5"; rank "5";
3D	PGSB	exon	445403946	445404443	.	+	.	gene_id "TraesJAG3D03G01938410"; transcript_id "TraesJAG3D03G01938410.2"; ID "TraesJAG3D03G01938410.2-E1"; Name "TraesJAG3D03G01938410.2-E1"; Parent "transcript:TraesJAG3D03G01938410.2"; constitutive "0"; ensembl_end_phase "-1"; ensembl_phase "-1"; exon_id "TraesJAG3D03G01938410.2-E1"; rank "1";
3D	PGSB	exon	445404529	445404893	.	+	.	gene_id "TraesJAG3D03G01938410"; transcript_id "TraesJAG3D03G01938410.2"; ID "agat-exon-63969"; Name "TraesJAG3D03G01938410.1-E2"; Parent "transcript:TraesJAG3D03G01938410.2"; constitutive "1"; ensembl_end_phase "0"; ensembl_phase "-1"; exon_id "TraesJAG3D03G01938410.1-E2"; rank "2";
3D	PGSB	exon	445405493	445405865	.	+	.	gene_id "TraesJAG3D03G01938410"; transcript_id "TraesJAG3D03G01938410.2"; ID "agat-exon-63970"; Name "TraesJAG3D03G01938410.1-E3"; Parent "transcript:TraesJAG3D03G01938410.2"; constitutive "1"; ensembl_end_phase "1"; ensembl_phase "0"; exon_id "TraesJAG3D03G01938410.1-E3"; rank "3";
3D	PGSB	exon	445406263	445406372	.	+	.	gene_id "TraesJAG3D03G01938410"; transcript_id "TraesJAG3D03G01938410.2"; ID "agat-exon-63971"; Name "TraesJAG3D03G01938410.1-E4"; Parent "transcript:TraesJAG3D03G01938410.2"; constitutive "1"; ensembl_end_phase "0"; ensembl_phase "1"; exon_id "TraesJAG3D03G01938410.1-E4"; rank "4";
3D	PGSB	exon	445406494	445406948	.	+	.	gene_id "TraesJAG3D03G01938410"; transcript_id "TraesJAG3D03G01938410.2"; ID "agat-exon-63972"; Name "TraesJAG3D03G01938410.1-E5"; Parent "transcript:TraesJAG3D03G01938410.2"; constitutive "1"; ensembl_end_phase "-1"; ensembl_phase "0"; exon_id "TraesJAG3D03G01938410.1-E5"; rank "5";
3D	PGSB	exon	445642693	445644600	.	-	.	gene_id "TraesJAG3D03G01938490"; transcript_id "TraesJAG3D03G01938490.1"; ID "TraesJAG3D03G01938490.1-E2"; Name "TraesJAG3D03G01938490.1-E2"; Parent "transcript:TraesJAG3D03G01938490.1"; constitutive "1"; ensembl_end_phase "-1"; ensembl_phase "-1"; exon_id "TraesJAG3D03G01938490.1-E2"; rank "2";
3D	PGSB	exon	445644992	445645197	.	-	.	gene_id "TraesJAG3D03G01938490"; transcript_id "TraesJAG3D03G01938490.1"; ID "TraesJAG3D03G01938490.1-E1"; Name "TraesJAG3D03G01938490.1-E1"; Parent "transcript:TraesJAG3D03G01938490.1"; constitutive "0"; ensembl_end_phase "-1"; ensembl_phase "-1"; exon_id "TraesJAG3D03G01938490.1-E1"; rank "1";
3D	PGSB	exon	445642693	445644600	.	-	.	gene_id "TraesJAG3D03G01938490"; transcript_id "TraesJAG3D03G01938490.2"; ID "agat-exon-63982"; Name "TraesJAG3D03G01938490.1-E2"; Parent "transcript:TraesJAG3D03G01938490.2"; constitutive "1"; ensembl_end_phase "-1"; ensembl_phase "-1"; exon_id "TraesJAG3D03G01938490.1-E2"; rank "2";
3D	PGSB	exon	445646608	445646679	.	-	.	gene_id "TraesJAG3D03G01938490"; transcript_id "TraesJAG3D03G01938490.2"; ID "TraesJAG3D03G01938490.2-E1"; Name "TraesJAG3D03G01938490.2-E1"; Parent "transcript:TraesJAG3D03G01938490.2"; constitutive "0"; ensembl_end_phase "-1"; ensembl_phase "-1"; exon_id "TraesJAG3D03G01938490.2-E1"; rank "1";
3D	PGSB	exon	454844601	454845356	.	+	.	gene_id "TraesJAG3D03G01941280"; transcript_id "TraesJAG3D03G01941280.1"; ID "TraesJAG3D03G01941280.1-E1"; Name "TraesJAG3D03G01941280.1-E1"; Parent "transcript:TraesJAG3D03G01941280.1"; constitutive "1"; ensembl_end_phase "-1"; ensembl_phase "-1"; exon_id "TraesJAG3D03G01941280.1-E1"; rank "1";
3D	PGSB	exon	456554203	456554657	.	-	.	gene_id "TraesJAG3D03G01942090"; transcript_id "TraesJAG3D03G01942090.1"; ID "TraesJAG3D03G01942090.1-E8"; Name "TraesJAG3D03G01942090.1-E8"; Parent "transcript:TraesJAG3D03G01942090.1"; constitutive "1"; ensembl_end_phase "-1"; ensembl_phase "0"; exon_id "TraesJAG3D03G01942090.1-E8"; rank "8";
3D	PGSB	exon	456554771	456554821	.	-	.	gene_id "TraesJAG3D03G01942090"; transcript_id "TraesJAG3D03G01942090.1"; ID "TraesJAG3D03G01942090.1-E7"; Name "TraesJAG3D03G01942090.1-E7"; Parent "transcript:TraesJAG3D03G01942090.1"; constitutive "1"; ensembl_end_phase "0"; ensembl_phase "0"; exon_id "TraesJAG3D03G01942090.1-E7"; rank "7";
3D	PGSB	exon	456555125	456555213	.	-	.	gene_id "TraesJAG3D03G01942090"; transcript_id "TraesJAG3D03G01942090.1"; ID "TraesJAG3D03G01942090.1-E6"; Name "TraesJAG3D03G01942090.1-E6"; Parent "transcript:TraesJAG3D03G01942090.1"; constitutive "1"; ensembl_end_phase "0"; ensembl_phase "1"; exon_id "TraesJAG3D03G01942090.1-E6"; rank "6";
3D	PGSB	exon	456555692	456555802	.	-	.	gene_id "TraesJAG3D03G01942090"; transcript_id "TraesJAG3D03G01942090.1"; ID "TraesJAG3D03G01942090.1-E5"; Name "TraesJAG3D03G01942090.1-E5"; Parent "transcript:TraesJAG3D03G01942090.1"; constitutive "0"; ensembl_end_phase "1"; ensembl_phase "1"; exon_id "TraesJAG3D03G01942090.1-E5"; rank "5";
3D	PGSB	exon	456556082	456556186	.	-	.	gene_id "TraesJAG3D03G01942090"; transcript_id "TraesJAG3D03G01942090.1"; ID "TraesJAG3D03G01942090.1-E4"; Name "TraesJAG3D03G01942090.1-E4"; Parent "transcript:TraesJAG3D03G01942090.1"; constitutive "1"; ensembl_end_phase "1"; ensembl_phase "1"; exon_id "TraesJAG3D03G01942090.1-E4"; rank "4";
3D	PGSB	exon	456556644	456556709	.	-	.	gene_id "TraesJAG3D03G01942090"; transcript_id "TraesJAG3D03G01942090.1"; ID "TraesJAG3D03G01942090.1-E3"; Name "TraesJAG3D03G01942090.1-E3"; Parent "transcript:TraesJAG3D03G01942090.1"; constitutive "1"; ensembl_end_phase "1"; ensembl_phase "1"; exon_id "TraesJAG3D03G01942090.1-E3"; rank "3";
3D	PGSB	exon	456557128	456557159	.	-	.	gene_id "TraesJAG3D03G01942090"; transcript_id "TraesJAG3D03G01942090.1"; ID "TraesJAG3D03G01942090.1-E2"; Name "TraesJAG3D03G01942090.1-E2"; Parent "transcript:TraesJAG3D03G01942090.1"; constitutive "1"; ensembl_end_phase "1"; ensembl_phase "2"; exon_id "TraesJAG3D03G01942090.1-E2"; rank "2";
3D	PGSB	exon	456558431	456558752	.	-	.	gene_id "TraesJAG3D03G01942090"; transcript_id "TraesJAG3D03G01942090.1"; ID "TraesJAG3D03G01942090.1-E1"; Name "TraesJAG3D03G01942090.1-E1"; Parent "transcript:TraesJAG3D03G01942090.1"; constitutive "1"; ensembl_end_phase "2"; ensembl_phase "-1"; exon_id "TraesJAG3D03G01942090.1-E1"; rank "1";
3D	PGSB	exon	457830444	457830879	.	-	.	gene_id "TraesJAG3D03G01942610"; transcript_id "TraesJAG3D03G01942610.1"; ID "TraesJAG3D03G01942610.1-E6"; Name "TraesJAG3D03G01942610.1-E6"; Parent "transcript:TraesJAG3D03G01942610.1"; constitutive "1"; ensembl_end_phase "-1"; ensembl_phase "0"; exon_id "TraesJAG3D03G01942610.1-E6"; rank "6";
3D	PGSB	exon	457830966	457831119	.	-	.	gene_id "TraesJAG3D03G01942610"; transcript_id "TraesJAG3D03G01942610.1"; ID "TraesJAG3D03G01942610.1-E5"; Name "TraesJAG3D03G01942610.1-E5"; Parent "transcript:TraesJAG3D03G01942610.1"; constitutive "1"; ensembl_end_phase "0"; ensembl_phase "2"; exon_id "TraesJAG3D03G01942610.1-E5"; rank "5";
3D	PGSB	exon	457831923	457832004	.	-	.	gene_id "TraesJAG3D03G01942610"; transcript_id "TraesJAG3D03G01942610.1"; ID "TraesJAG3D03G01942610.1-E4"; Name "TraesJAG3D03G01942610.1-E4"; Parent "transcript:TraesJAG3D03G01942610.1"; constitutive "1"; ensembl_end_phase "2"; ensembl_phase "1"; exon_id "TraesJAG3D03G01942610.1-E4"; rank "4";
3D	PGSB	exon	457832093	457832213	.	-	.	gene_id "TraesJAG3D03G01942610"; transcript_id "TraesJAG3D03G01942610.1"; ID "TraesJAG3D03G01942610.1-E3"; Name "TraesJAG3D03G01942610.1-E3"; Parent "transcript:TraesJAG3D03G01942610.1"; constitutive "1"; ensembl_end_phase "1"; ensembl_phase "0"; exon_id "TraesJAG3D03G01942610.1-E3"; rank "3";
3D	PGSB	exon	457832300	457832428	.	-	.	gene_id "TraesJAG3D03G01942610"; transcript_id "TraesJAG3D03G01942610.1"; ID "TraesJAG3D03G01942610.1-E2"; Name "TraesJAG3D03G01942610.1-E2"; Parent "transcript:TraesJAG3D03G01942610.1"; constitutive "1"; ensembl_end_phase "0"; ensembl_phase "0"; exon_id "TraesJAG3D03G01942610.1-E2"; rank "2";
3D	PGSB	exon	457833349	457833910	.	-	.	gene_id "TraesJAG3D03G01942610"; transcript_id "TraesJAG3D03G01942610.1"; ID "TraesJAG3D03G01942610.1-E1"; Name "TraesJAG3D03G01942610.1-E1"; Parent "transcript:TraesJAG3D03G01942610.1"; constitutive "1"; ensembl_end_phase "0"; ensembl_phase "-1"; exon_id "TraesJAG3D03G01942610.1-E1"; rank "1";
3D	PGSB	exon	458886101	458886647	.	-	.	gene_id "TraesJAG3D03G01942810"; transcript_id "TraesJAG3D03G01942810.1"; ID "TraesJAG3D03G01942810.1-E5"; Name "TraesJAG3D03G01942810.1-E5"; Parent "transcript:TraesJAG3D03G01942810.1"; constitutive "1"; ensembl_end_phase "-1"; ensembl_phase "0"; exon_id "TraesJAG3D03G01942810.1-E5"; rank "5";
3D	PGSB	exon	458887052	458887193	.	-	.	gene_id "TraesJAG3D03G01942810"; transcript_id "TraesJAG3D03G01942810.1"; ID "TraesJAG3D03G01942810.1-E4"; Name "TraesJAG3D03G01942810.1-E4"; Parent "transcript:TraesJAG3D03G01942810.1"; constitutive "1"; ensembl_end_phase "0"; ensembl_phase "2"; exon_id "TraesJAG3D03G01942810.1-E4"; rank "4";
3D	PGSB	exon	458887308	458887391	.	-	.	gene_id "TraesJAG3D03G01942810"; transcript_id "TraesJAG3D03G01942810.1"; ID "TraesJAG3D03G01942810.1-E3"; Name "TraesJAG3D03G01942810.1-E3"; Parent "transcript:TraesJAG3D03G01942810.1"; constitutive "1"; ensembl_end_phase "2"; ensembl_phase "2"; exon_id "TraesJAG3D03G01942810.1-E3"; rank "3";
3D	PGSB	exon	458887512	458887569	.	-	.	gene_id "TraesJAG3D03G01942810"; transcript_id "TraesJAG3D03G01942810.1"; ID "TraesJAG3D03G01942810.1-E2"; Name "TraesJAG3D03G01942810.1-E2"; Parent "transcript:TraesJAG3D03G01942810.1"; constitutive "1"; ensembl_end_phase "2"; ensembl_phase "1"; exon_id "TraesJAG3D03G01942810.1-E2"; rank "2";
3D	PGSB	exon	458888198	458888759	.	-	.	gene_id "TraesJAG3D03G01942810"; transcript_id "TraesJAG3D03G01942810.1"; ID "TraesJAG3D03G01942810.1-E1"; Name "TraesJAG3D03G01942810.1-E1"; Parent "transcript:TraesJAG3D03G01942810.1"; constitutive "1"; ensembl_end_phase "1"; ensembl_phase "-1"; exon_id "TraesJAG3D03G01942810.1-E1"; rank "1";
3D	PGSB	exon	467862736	467863016	.	+	.	gene_id "TraesJAG3D03G01945700"; transcript_id "TraesJAG3D03G01945700.1"; ID "TraesJAG3D03G01945700.1-E1"; Name "TraesJAG3D03G01945700.1-E1"; Parent "transcript:TraesJAG3D03G01945700.1"; constitutive "1"; ensembl_end_phase "-1"; ensembl_phase "-1"; exon_id "TraesJAG3D03G01945700.1-E1"; rank "1";
3D	PGSB	exon	467863096	467863759	.	+	.	gene_id "TraesJAG3D03G01945700"; transcript_id "TraesJAG3D03G01945700.1"; ID "TraesJAG3D03G01945700.1-E2"; Name "TraesJAG3D03G01945700.1-E2"; Parent "transcript:TraesJAG3D03G01945700.1"; constitutive "1"; ensembl_end_phase "0"; ensembl_phase "-1"; exon_id "TraesJAG3D03G01945700.1-E2"; rank "2";
3D	PGSB	exon	467864500	467866025	.	+	.	gene_id "TraesJAG3D03G01945700"; transcript_id "TraesJAG3D03G01945700.1"; ID "TraesJAG3D03G01945700.1-E3"; Name "TraesJAG3D03G01945700.1-E3"; Parent "transcript:TraesJAG3D03G01945700.1"; constitutive "1"; ensembl_end_phase "2"; ensembl_phase "0"; exon_id "TraesJAG3D03G01945700.1-E3"; rank "3";
3D	PGSB	exon	467867792	467867933	.	+	.	gene_id "TraesJAG3D03G01945700"; transcript_id "TraesJAG3D03G01945700.1"; ID "TraesJAG3D03G01945700.1-E4"; Name "TraesJAG3D03G01945700.1-E4"; Parent "transcript:TraesJAG3D03G01945700.1"; constitutive "1"; ensembl_end_phase "0"; ensembl_phase "2"; exon_id "TraesJAG3D03G01945700.1-E4"; rank "4";
3D	PGSB	exon	467868065	467868172	.	+	.	gene_id "TraesJAG3D03G01945700"; transcript_id "TraesJAG3D03G01945700.1"; ID "TraesJAG3D03G01945700.1-E5"; Name "TraesJAG3D03G01945700.1-E5"; Parent "transcript:TraesJAG3D03G01945700.1"; constitutive "1"; ensembl_end_phase "0"; ensembl_phase "0"; exon_id "TraesJAG3D03G01945700.1-E5"; rank "5";
3D	PGSB	exon	467868258	467868470	.	+	.	gene_id "TraesJAG3D03G01945700"; transcript_id "TraesJAG3D03G01945700.1"; ID "TraesJAG3D03G01945700.1-E6"; Name "TraesJAG3D03G01945700.1-E6"; Parent "transcript:TraesJAG3D03G01945700.1"; constitutive "1"; ensembl_end_phase "0"; ensembl_phase "0"; exon_id "TraesJAG3D03G01945700.1-E6"; rank "6";
3D	PGSB	exon	467868718	467868828	.	+	.	gene_id "TraesJAG3D03G01945700"; transcript_id "TraesJAG3D03G01945700.1"; ID "TraesJAG3D03G01945700.1-E7"; Name "TraesJAG3D03G01945700.1-E7"; Parent "transcript:TraesJAG3D03G01945700.1"; constitutive "1"; ensembl_end_phase "0"; ensembl_phase "0"; exon_id "TraesJAG3D03G01945700.1-E7"; rank "7";
3D	PGSB	exon	467870228	467870422	.	+	.	gene_id "TraesJAG3D03G01945700"; transcript_id "TraesJAG3D03G01945700.1"; ID "TraesJAG3D03G01945700.1-E8"; Name "TraesJAG3D03G01945700.1-E8"; Parent "transcript:TraesJAG3D03G01945700.1"; constitutive "1"; ensembl_end_phase "0"; ensembl_phase "0"; exon_id "TraesJAG3D03G01945700.1-E8"; rank "8";
3D	PGSB	exon	467871785	467871959	.	+	.	gene_id "TraesJAG3D03G01945700"; transcript_id "TraesJAG3D03G01945700.1"; ID "TraesJAG3D03G01945700.1-E9"; Name "TraesJAG3D03G01945700.1-E9"; Parent "transcript:TraesJAG3D03G01945700.1"; constitutive "1"; ensembl_end_phase "1"; ensembl_phase "0"; exon_id "TraesJAG3D03G01945700.1-E9"; rank "9";
3D	PGSB	exon	467872075	467872671	.	+	.	gene_id "TraesJAG3D03G01945700"; transcript_id "TraesJAG3D03G01945700.1"; ID "TraesJAG3D03G01945700.1-E10"; Name "TraesJAG3D03G01945700.1-E10"; Parent "transcript:TraesJAG3D03G01945700.1"; constitutive "1"; ensembl_end_phase "-1"; ensembl_phase "1"; exon_id "TraesJAG3D03G01945700.1-E10"; rank "10";
3D	PGSB	exon	469981940	469982334	.	+	.	gene_id "TraesJAG3D03G01946450"; transcript_id "TraesJAG3D03G01946450.1"; ID "TraesJAG3D03G01946450.1-E1"; Name "TraesJAG3D03G01946450.1-E1"; Parent "transcript:TraesJAG3D03G01946450.1"; constitutive "1"; ensembl_end_phase "0"; ensembl_phase "-1"; exon_id "TraesJAG3D03G01946450.1-E1"; rank "1";
3D	PGSB	exon	469982425	469982475	.	+	.	gene_id "TraesJAG3D03G01946450"; transcript_id "TraesJAG3D03G01946450.1"; ID "TraesJAG3D03G01946450.1-E2"; Name "TraesJAG3D03G01946450.1-E2"; Parent "transcript:TraesJAG3D03G01946450.1"; constitutive "1"; ensembl_end_phase "0"; ensembl_phase "0"; exon_id "TraesJAG3D03G01946450.1-E2"; rank "2";
3D	PGSB	exon	469982583	469982659	.	+	.	gene_id "TraesJAG3D03G01946450"; transcript_id "TraesJAG3D03G01946450.1"; ID "TraesJAG3D03G01946450.1-E3"; Name "TraesJAG3D03G01946450.1-E3"; Parent "transcript:TraesJAG3D03G01946450.1"; constitutive "1"; ensembl_end_phase "2"; ensembl_phase "0"; exon_id "TraesJAG3D03G01946450.1-E3"; rank "3";
3D	PGSB	exon	469982939	469983026	.	+	.	gene_id "TraesJAG3D03G01946450"; transcript_id "TraesJAG3D03G01946450.1"; ID "TraesJAG3D03G01946450.1-E4"; Name "TraesJAG3D03G01946450.1-E4"; Parent "transcript:TraesJAG3D03G01946450.1"; constitutive "0"; ensembl_end_phase "0"; ensembl_phase "2"; exon_id "TraesJAG3D03G01946450.1-E4"; rank "4";
3D	PGSB	exon	469983108	469983380	.	+	.	gene_id "TraesJAG3D03G01946450"; transcript_id "TraesJAG3D03G01946450.1"; ID "TraesJAG3D03G01946450.1-E5"; Name "TraesJAG3D03G01946450.1-E5"; Parent "transcript:TraesJAG3D03G01946450.1"; constitutive "1"; ensembl_end_phase "0"; ensembl_phase "0"; exon_id "TraesJAG3D03G01946450.1-E5"; rank "5";
3D	PGSB	exon	469983460	469983690	.	+	.	gene_id "TraesJAG3D03G01946450"; transcript_id "TraesJAG3D03G01946450.1"; ID "TraesJAG3D03G01946450.1-E6"; Name "TraesJAG3D03G01946450.1-E6"; Parent "transcript:TraesJAG3D03G01946450.1"; constitutive "1"; ensembl_end_phase "0"; ensembl_phase "0"; exon_id "TraesJAG3D03G01946450.1-E6"; rank "6";
3D	PGSB	exon	469983916	469984212	.	+	.	gene_id "TraesJAG3D03G01946450"; transcript_id "TraesJAG3D03G01946450.1"; ID "TraesJAG3D03G01946450.1-E7"; Name "TraesJAG3D03G01946450.1-E7"; Parent "transcript:TraesJAG3D03G01946450.1"; constitutive "1"; ensembl_end_phase "-1"; ensembl_phase "0"; exon_id "TraesJAG3D03G01946450.1-E7"; rank "7";
3D	PGSB	exon	472812206	472813124	.	+	.	gene_id "TraesJAG3D03G01947100"; transcript_id "TraesJAG3D03G01947100.1"; ID "TraesJAG3D03G01947100.1-E1"; Name "TraesJAG3D03G01947100.1-E1"; Parent "transcript:TraesJAG3D03G01947100.1"; constitutive "1"; ensembl_end_phase "-1"; ensembl_phase "-1"; exon_id "TraesJAG3D03G01947100.1-E1"; rank "1";
3D	PGSB	exon	474059833	474060546	.	-	.	gene_id "TraesJAG3D03G01947380"; transcript_id "TraesJAG3D03G01947380.1"; ID "TraesJAG3D03G01947380.1-E8"; Name "TraesJAG3D03G01947380.1-E8"; Parent "transcript:TraesJAG3D03G01947380.1"; constitutive "1"; ensembl_end_phase "-1"; ensembl_phase "1"; exon_id "TraesJAG3D03G01947380.1-E8"; rank "8";
3D	PGSB	exon	474060639	474060672	.	-	.	gene_id "TraesJAG3D03G01947380"; transcript_id "TraesJAG3D03G01947380.1"; ID "TraesJAG3D03G01947380.1-E7"; Name "TraesJAG3D03G01947380.1-E7"; Parent "transcript:TraesJAG3D03G01947380.1"; constitutive "1"; ensembl_end_phase "1"; ensembl_phase "0"; exon_id "TraesJAG3D03G01947380.1-E7"; rank "7";
3D	PGSB	exon	474060817	474060954	.	-	.	gene_id "TraesJAG3D03G01947380"; transcript_id "TraesJAG3D03G01947380.1"; ID "TraesJAG3D03G01947380.1-E6"; Name "TraesJAG3D03G01947380.1-E6"; Parent "transcript:TraesJAG3D03G01947380.1"; constitutive "1"; ensembl_end_phase "0"; ensembl_phase "0"; exon_id "TraesJAG3D03G01947380.1-E6"; rank "6";
3D	PGSB	exon	474061545	474061691	.	-	.	gene_id "TraesJAG3D03G01947380"; transcript_id "TraesJAG3D03G01947380.1"; ID "TraesJAG3D03G01947380.1-E5"; Name "TraesJAG3D03G01947380.1-E5"; Parent "transcript:TraesJAG3D03G01947380.1"; constitutive "1"; ensembl_end_phase "0"; ensembl_phase "0"; exon_id "TraesJAG3D03G01947380.1-E5"; rank "5";
3D	PGSB	exon	474061774	474061818	.	-	.	gene_id "TraesJAG3D03G01947380"; transcript_id "TraesJAG3D03G01947380.1"; ID "TraesJAG3D03G01947380.1-E4"; Name "TraesJAG3D03G01947380.1-E4"; Parent "transcript:TraesJAG3D03G01947380.1"; constitutive "1"; ensembl_end_phase "0"; ensembl_phase "0"; exon_id "TraesJAG3D03G01947380.1-E4"; rank "4";
3D	PGSB	exon	474061911	474062274	.	-	.	gene_id "TraesJAG3D03G01947380"; transcript_id "TraesJAG3D03G01947380.1"; ID "TraesJAG3D03G01947380.1-E3"; Name "TraesJAG3D03G01947380.1-E3"; Parent "transcript:TraesJAG3D03G01947380.1"; constitutive "1"; ensembl_end_phase "0"; ensembl_phase "2"; exon_id "TraesJAG3D03G01947380.1-E3"; rank "3";
3D	PGSB	exon	474062412	474062638	.	-	.	gene_id "TraesJAG3D03G01947380"; transcript_id "TraesJAG3D03G01947380.1"; ID "TraesJAG3D03G01947380.1-E2"; Name "TraesJAG3D03G01947380.1-E2"; Parent "transcript:TraesJAG3D03G01947380.1"; constitutive "1"; ensembl_end_phase "2"; ensembl_phase "0"; exon_id "TraesJAG3D03G01947380.1-E2"; rank "2";
3D	PGSB	exon	474063124	474063549	.	-	.	gene_id "TraesJAG3D03G01947380"; transcript_id "TraesJAG3D03G01947380.1"; ID "TraesJAG3D03G01947380.1-E1"; Name "TraesJAG3D03G01947380.1-E1"; Parent "transcript:TraesJAG3D03G01947380.1"; constitutive "1"; ensembl_end_phase "0"; ensembl_phase "-1"; exon_id "TraesJAG3D03G01947380.1-E1"; rank "1";
3D	PGSB	exon	484889583	484889862	.	+	.	gene_id "TraesJAG3D03G01951180"; transcript_id "TraesJAG3D03G01951180.1"; ID "TraesJAG3D03G01951180.1-E1"; Name "TraesJAG3D03G01951180.1-E1"; Parent "transcript:TraesJAG3D03G01951180.1"; constitutive "1"; ensembl_end_phase "-1"; ensembl_phase "-1"; exon_id "TraesJAG3D03G01951180.1-E1"; rank "1";
3D	PGSB	exon	484890527	484890598	.	+	.	gene_id "TraesJAG3D03G01951180"; transcript_id "TraesJAG3D03G01951180.1"; ID "TraesJAG3D03G01951180.1-E2"; Name "TraesJAG3D03G01951180.1-E2"; Parent "transcript:TraesJAG3D03G01951180.1"; constitutive "1"; ensembl_end_phase "0"; ensembl_phase "-1"; exon_id "TraesJAG3D03G01951180.1-E2"; rank "2";
3D	PGSB	exon	484890711	484891718	.	+	.	gene_id "TraesJAG3D03G01951180"; transcript_id "TraesJAG3D03G01951180.1"; ID "TraesJAG3D03G01951180.1-E3"; Name "TraesJAG3D03G01951180.1-E3"; Parent "transcript:TraesJAG3D03G01951180.1"; constitutive "1"; ensembl_end_phase "0"; ensembl_phase "0"; exon_id "TraesJAG3D03G01951180.1-E3"; rank "3";
3D	PGSB	exon	484891811	484892352	.	+	.	gene_id "TraesJAG3D03G01951180"; transcript_id "TraesJAG3D03G01951180.1"; ID "TraesJAG3D03G01951180.1-E4"; Name "TraesJAG3D03G01951180.1-E4"; Parent "transcript:TraesJAG3D03G01951180.1"; constitutive "1"; ensembl_end_phase "-1"; ensembl_phase "0"; exon_id "TraesJAG3D03G01951180.1-E4"; rank "4";
3D	PGSB	exon	511065352	511065812	.	-	.	gene_id "TraesJAG3D03G01959870"; transcript_id "TraesJAG3D03G01959870.1"; ID "TraesJAG3D03G01959870.1-E6"; Name "TraesJAG3D03G01959870.1-E6"; Parent "transcript:TraesJAG3D03G01959870.1"; constitutive "1"; ensembl_end_phase "-1"; ensembl_phase "2"; exon_id "TraesJAG3D03G01959870.1-E6"; rank "6";
3D	PGSB	exon	511066205	511066518	.	-	.	gene_id "TraesJAG3D03G01959870"; transcript_id "TraesJAG3D03G01959870.1"; ID "TraesJAG3D03G01959870.1-E5"; Name "TraesJAG3D03G01959870.1-E5"; Parent "transcript:TraesJAG3D03G01959870.1"; constitutive "1"; ensembl_end_phase "2"; ensembl_phase "0"; exon_id "TraesJAG3D03G01959870.1-E5"; rank "5";
3D	PGSB	exon	511066771	511067077	.	-	.	gene_id "TraesJAG3D03G01959870"; transcript_id "TraesJAG3D03G01959870.1"; ID "TraesJAG3D03G01959870.1-E4"; Name "TraesJAG3D03G01959870.1-E4"; Parent "transcript:TraesJAG3D03G01959870.1"; constitutive "1"; ensembl_end_phase "0"; ensembl_phase "2"; exon_id "TraesJAG3D03G01959870.1-E4"; rank "4";
3D	PGSB	exon	511067203	511067333	.	-	.	gene_id "TraesJAG3D03G01959870"; transcript_id "TraesJAG3D03G01959870.1"; ID "TraesJAG3D03G01959870.1-E3"; Name "TraesJAG3D03G01959870.1-E3"; Parent "transcript:TraesJAG3D03G01959870.1"; constitutive "1"; ensembl_end_phase "2"; ensembl_phase "0"; exon_id "TraesJAG3D03G01959870.1-E3"; rank "3";
3D	PGSB	exon	511067433	511067756	.	-	.	gene_id "TraesJAG3D03G01959870"; transcript_id "TraesJAG3D03G01959870.1"; ID "TraesJAG3D03G01959870.1-E2"; Name "TraesJAG3D03G01959870.1-E2"; Parent "transcript:TraesJAG3D03G01959870.1"; constitutive "1"; ensembl_end_phase "0"; ensembl_phase "-1"; exon_id "TraesJAG3D03G01959870.1-E2"; rank "2";
3D	PGSB	exon	511068376	511068435	.	-	.	gene_id "TraesJAG3D03G01959870"; transcript_id "TraesJAG3D03G01959870.1"; ID "TraesJAG3D03G01959870.1-E1"; Name "TraesJAG3D03G01959870.1-E1"; Parent "transcript:TraesJAG3D03G01959870.1"; constitutive "1"; ensembl_end_phase "-1"; ensembl_phase "-1"; exon_id "TraesJAG3D03G01959870.1-E1"; rank "1";
3D	PGSB	exon	512331569	512331756	.	+	.	gene_id "TraesJAG3D03G01960500"; transcript_id "TraesJAG3D03G01960500.1"; ID "agat-exon-64872"; Name "TraesJAG3D03G01960500.2-E1"; Parent "transcript:TraesJAG3D03G01960500.1"; constitutive "1"; ensembl_end_phase "1"; ensembl_phase "-1"; exon_id "TraesJAG3D03G01960500.2-E1"; rank "1";
3D	PGSB	exon	512331877	512334501	.	+	.	gene_id "TraesJAG3D03G01960500"; transcript_id "TraesJAG3D03G01960500.1"; ID "TraesJAG3D03G01960500.1-E2"; Name "TraesJAG3D03G01960500.1-E2"; Parent "transcript:TraesJAG3D03G01960500.1"; constitutive "0"; ensembl_end_phase "-1"; ensembl_phase "1"; exon_id "TraesJAG3D03G01960500.1-E2"; rank "2";
3D	PGSB	exon	515080095	515080517	.	+	.	gene_id "TraesJAG3D03G01961410"; transcript_id "TraesJAG3D03G01961410.1"; ID "agat-exon-64916"; Name "TraesJAG3D03G01961410.2-E1"; Parent "transcript:TraesJAG3D03G01961410.1"; constitutive "1"; ensembl_end_phase "1"; ensembl_phase "-1"; exon_id "TraesJAG3D03G01961410.2-E1"; rank "1";
3D	PGSB	exon	515081767	515081941	.	+	.	gene_id "TraesJAG3D03G01961410"; transcript_id "TraesJAG3D03G01961410.1"; ID "agat-exon-64917"; Name "TraesJAG3D03G01961410.2-E3"; Parent "transcript:TraesJAG3D03G01961410.1"; constitutive "1"; ensembl_end_phase "2"; ensembl_phase "1"; exon_id "TraesJAG3D03G01961410.2-E3"; rank "2";
3D	PGSB	exon	515082247	515082367	.	+	.	gene_id "TraesJAG3D03G01961410"; transcript_id "TraesJAG3D03G01961410.1"; ID "agat-exon-64918"; Name "TraesJAG3D03G01961410.2-E4"; Parent "transcript:TraesJAG3D03G01961410.1"; constitutive "1"; ensembl_end_phase "-1"; ensembl_phase "2"; exon_id "TraesJAG3D03G01961410.2-E4"; rank "3";
3D	PGSB	exon	515082459	515082925	.	+	.	gene_id "TraesJAG3D03G01961410"; transcript_id "TraesJAG3D03G01961410.1"; ID "agat-exon-64919"; Name "TraesJAG3D03G01961410.2-E5"; Parent "transcript:TraesJAG3D03G01961410.1"; constitutive "1"; ensembl_end_phase "-1"; ensembl_phase "-1"; exon_id "TraesJAG3D03G01961410.2-E5"; rank "4";
3D	PGSB	exon	515080095	515080517	.	+	.	gene_id "TraesJAG3D03G01961410"; transcript_id "TraesJAG3D03G01961410.2"; ID "TraesJAG3D03G01961410.2-E1"; Name "TraesJAG3D03G01961410.2-E1"; Parent "transcript:TraesJAG3D03G01961410.2"; constitutive "1"; ensembl_end_phase "1"; ensembl_phase "-1"; exon_id "TraesJAG3D03G01961410.2-E1"; rank "1";
3D	PGSB	exon	515080785	515080823	.	+	.	gene_id "TraesJAG3D03G01961410"; transcript_id "TraesJAG3D03G01961410.2"; ID "TraesJAG3D03G01961410.2-E2"; Name "TraesJAG3D03G01961410.2-E2"; Parent "transcript:TraesJAG3D03G01961410.2"; constitutive "0"; ensembl_end_phase "1"; ensembl_phase "1"; exon_id "TraesJAG3D03G01961410.2-E2"; rank "2";
3D	PGSB	exon	515081767	515081941	.	+	.	gene_id "TraesJAG3D03G01961410"; transcript_id "TraesJAG3D03G01961410.2"; ID "TraesJAG3D03G01961410.2-E3"; Name "TraesJAG3D03G01961410.2-E3"; Parent "transcript:TraesJAG3D03G01961410.2"; constitutive "1"; ensembl_end_phase "2"; ensembl_phase "1"; exon_id "TraesJAG3D03G01961410.2-E3"; rank "3";
3D	PGSB	exon	515082247	515082367	.	+	.	gene_id "TraesJAG3D03G01961410"; transcript_id "TraesJAG3D03G01961410.2"; ID "TraesJAG3D03G01961410.2-E4"; Name "TraesJAG3D03G01961410.2-E4"; Parent "transcript:TraesJAG3D03G01961410.2"; constitutive "1"; ensembl_end_phase "-1"; ensembl_phase "2"; exon_id "TraesJAG3D03G01961410.2-E4"; rank "4";
3D	PGSB	exon	515082459	515082925	.	+	.	gene_id "TraesJAG3D03G01961410"; transcript_id "TraesJAG3D03G01961410.2"; ID "TraesJAG3D03G01961410.2-E5"; Name "TraesJAG3D03G01961410.2-E5"; Parent "transcript:TraesJAG3D03G01961410.2"; constitutive "1"; ensembl_end_phase "-1"; ensembl_phase "-1"; exon_id "TraesJAG3D03G01961410.2-E5"; rank "5";
3D	PGSB	exon	526607038	526607718	.	+	.	gene_id "TraesJAG3D03G01966170"; transcript_id "TraesJAG3D03G01966170.1"; ID "agat-exon-65328"; Name "TraesJAG3D03G01966170.2-E1"; Parent "transcript:TraesJAG3D03G01966170.1"; constitutive "1"; ensembl_end_phase "0"; ensembl_phase "-1"; exon_id "TraesJAG3D03G01966170.2-E1"; rank "1";
3D	PGSB	exon	526607810	526607862	.	+	.	gene_id "TraesJAG3D03G01966170"; transcript_id "TraesJAG3D03G01966170.1"; ID "agat-exon-65329"; Name "TraesJAG3D03G01966170.2-E2"; Parent "transcript:TraesJAG3D03G01966170.1"; constitutive "1"; ensembl_end_phase "2"; ensembl_phase "0"; exon_id "TraesJAG3D03G01966170.2-E2"; rank "2";
3D	PGSB	exon	526607982	526608048	.	+	.	gene_id "TraesJAG3D03G01966170"; transcript_id "TraesJAG3D03G01966170.1"; ID "agat-exon-65330"; Name "TraesJAG3D03G01966170.2-E3"; Parent "transcript:TraesJAG3D03G01966170.1"; constitutive "1"; ensembl_end_phase "0"; ensembl_phase "2"; exon_id "TraesJAG3D03G01966170.2-E3"; rank "3";
3D	PGSB	exon	526608139	526608227	.	+	.	gene_id "TraesJAG3D03G01966170"; transcript_id "TraesJAG3D03G01966170.1"; ID "agat-exon-65331"; Name "TraesJAG3D03G01966170.3-E4"; Parent "transcript:TraesJAG3D03G01966170.1"; constitutive "0"; ensembl_end_phase "2"; ensembl_phase "0"; exon_id "TraesJAG3D03G01966170.3-E4"; rank "4";
3D	PGSB	exon	526608620	526609085	.	+	.	gene_id "TraesJAG3D03G01966170"; transcript_id "TraesJAG3D03G01966170.1"; ID "agat-exon-65332"; Name "TraesJAG3D03G01966170.2-E5"; Parent "transcript:TraesJAG3D03G01966170.1"; constitutive "0"; ensembl_end_phase "0"; ensembl_phase "2"; exon_id "TraesJAG3D03G01966170.2-E5"; rank "5";
3D	PGSB	exon	526609635	526609723	.	+	.	gene_id "TraesJAG3D03G01966170"; transcript_id "TraesJAG3D03G01966170.1"; ID "agat-exon-65333"; Name "TraesJAG3D03G01966170.2-E6"; Parent "transcript:TraesJAG3D03G01966170.1"; constitutive "1"; ensembl_end_phase "2"; ensembl_phase "0"; exon_id "TraesJAG3D03G01966170.2-E6"; rank "6";
3D	PGSB	exon	526611331	526611430	.	+	.	gene_id "TraesJAG3D03G01966170"; transcript_id "TraesJAG3D03G01966170.1"; ID "agat-exon-65334"; Name "TraesJAG3D03G01966170.2-E7"; Parent "transcript:TraesJAG3D03G01966170.1"; constitutive "1"; ensembl_end_phase "0"; ensembl_phase "2"; exon_id "TraesJAG3D03G01966170.2-E7"; rank "7";
3D	PGSB	exon	526611526	526611621	.	+	.	gene_id "TraesJAG3D03G01966170"; transcript_id "TraesJAG3D03G01966170.1"; ID "agat-exon-65335"; Name "TraesJAG3D03G01966170.2-E8"; Parent "transcript:TraesJAG3D03G01966170.1"; constitutive "1"; ensembl_end_phase "0"; ensembl_phase "0"; exon_id "TraesJAG3D03G01966170.2-E8"; rank "8";
3D	PGSB	exon	526611713	526611838	.	+	.	gene_id "TraesJAG3D03G01966170"; transcript_id "TraesJAG3D03G01966170.1"; ID "agat-exon-65336"; Name "TraesJAG3D03G01966170.2-E9"; Parent "transcript:TraesJAG3D03G01966170.1"; constitutive "1"; ensembl_end_phase "0"; ensembl_phase "0"; exon_id "TraesJAG3D03G01966170.2-E9"; rank "9";
3D	PGSB	exon	526611927	526612187	.	+	.	gene_id "TraesJAG3D03G01966170"; transcript_id "TraesJAG3D03G01966170.1"; ID "agat-exon-65337"; Name "TraesJAG3D03G01966170.2-E10"; Parent "transcript:TraesJAG3D03G01966170.1"; constitutive "1"; ensembl_end_phase "0"; ensembl_phase "0"; exon_id "TraesJAG3D03G01966170.2-E10"; rank "10";
3D	PGSB	exon	526612398	526612962	.	+	.	gene_id "TraesJAG3D03G01966170"; transcript_id "TraesJAG3D03G01966170.1"; ID "agat-exon-65338"; Name "TraesJAG3D03G01966170.2-E11"; Parent "transcript:TraesJAG3D03G01966170.1"; constitutive "1"; ensembl_end_phase "-1"; ensembl_phase "0"; exon_id "TraesJAG3D03G01966170.2-E11"; rank "11";
3D	PGSB	exon	527334521	527334796	.	+	.	gene_id "TraesJAG3D03G01966420"; transcript_id "TraesJAG3D03G01966420.1"; ID "TraesJAG3D03G01966420.1-E1"; Name "TraesJAG3D03G01966420.1-E1"; Parent "transcript:TraesJAG3D03G01966420.1"; constitutive "1"; ensembl_end_phase "0"; ensembl_phase "-1"; exon_id "TraesJAG3D03G01966420.1-E1"; rank "1";
3D	PGSB	exon	527335569	527335736	.	+	.	gene_id "TraesJAG3D03G01966420"; transcript_id "TraesJAG3D03G01966420.1"; ID "TraesJAG3D03G01966420.1-E2"; Name "TraesJAG3D03G01966420.1-E2"; Parent "transcript:TraesJAG3D03G01966420.1"; constitutive "1"; ensembl_end_phase "0"; ensembl_phase "0"; exon_id "TraesJAG3D03G01966420.1-E2"; rank "2";
3D	PGSB	exon	527335812	527335935	.	+	.	gene_id "TraesJAG3D03G01966420"; transcript_id "TraesJAG3D03G01966420.1"; ID "TraesJAG3D03G01966420.1-E3"; Name "TraesJAG3D03G01966420.1-E3"; Parent "transcript:TraesJAG3D03G01966420.1"; constitutive "1"; ensembl_end_phase "1"; ensembl_phase "0"; exon_id "TraesJAG3D03G01966420.1-E3"; rank "3";
3D	PGSB	exon	527336281	527336372	.	+	.	gene_id "TraesJAG3D03G01966420"; transcript_id "TraesJAG3D03G01966420.1"; ID "TraesJAG3D03G01966420.1-E4"; Name "TraesJAG3D03G01966420.1-E4"; Parent "transcript:TraesJAG3D03G01966420.1"; constitutive "1"; ensembl_end_phase "0"; ensembl_phase "1"; exon_id "TraesJAG3D03G01966420.1-E4"; rank "4";
3D	PGSB	exon	527336458	527336556	.	+	.	gene_id "TraesJAG3D03G01966420"; transcript_id "TraesJAG3D03G01966420.1"; ID "TraesJAG3D03G01966420.1-E5"; Name "TraesJAG3D03G01966420.1-E5"; Parent "transcript:TraesJAG3D03G01966420.1"; constitutive "1"; ensembl_end_phase "0"; ensembl_phase "0"; exon_id "TraesJAG3D03G01966420.1-E5"; rank "5";
3D	PGSB	exon	527336709	527336822	.	+	.	gene_id "TraesJAG3D03G01966420"; transcript_id "TraesJAG3D03G01966420.1"; ID "TraesJAG3D03G01966420.1-E6"; Name "TraesJAG3D03G01966420.1-E6"; Parent "transcript:TraesJAG3D03G01966420.1"; constitutive "1"; ensembl_end_phase "0"; ensembl_phase "0"; exon_id "TraesJAG3D03G01966420.1-E6"; rank "6";
3D	PGSB	exon	527337977	527338041	.	+	.	gene_id "TraesJAG3D03G01966420"; transcript_id "TraesJAG3D03G01966420.1"; ID "TraesJAG3D03G01966420.1-E7"; Name "TraesJAG3D03G01966420.1-E7"; Parent "transcript:TraesJAG3D03G01966420.1"; constitutive "1"; ensembl_end_phase "2"; ensembl_phase "0"; exon_id "TraesJAG3D03G01966420.1-E7"; rank "7";
3D	PGSB	exon	527339027	527339143	.	+	.	gene_id "TraesJAG3D03G01966420"; transcript_id "TraesJAG3D03G01966420.1"; ID "TraesJAG3D03G01966420.1-E8"; Name "TraesJAG3D03G01966420.1-E8"; Parent "transcript:TraesJAG3D03G01966420.1"; constitutive "1"; ensembl_end_phase "2"; ensembl_phase "2"; exon_id "TraesJAG3D03G01966420.1-E8"; rank "8";
3D	PGSB	exon	527339299	527339374	.	+	.	gene_id "TraesJAG3D03G01966420"; transcript_id "TraesJAG3D03G01966420.1"; ID "TraesJAG3D03G01966420.1-E9"; Name "TraesJAG3D03G01966420.1-E9"; Parent "transcript:TraesJAG3D03G01966420.1"; constitutive "1"; ensembl_end_phase "0"; ensembl_phase "2"; exon_id "TraesJAG3D03G01966420.1-E9"; rank "9";
3D	PGSB	exon	527339844	527339936	.	+	.	gene_id "TraesJAG3D03G01966420"; transcript_id "TraesJAG3D03G01966420.1"; ID "TraesJAG3D03G01966420.1-E10"; Name "TraesJAG3D03G01966420.1-E10"; Parent "transcript:TraesJAG3D03G01966420.1"; constitutive "1"; ensembl_end_phase "0"; ensembl_phase "0"; exon_id "TraesJAG3D03G01966420.1-E10"; rank "10";
3D	PGSB	exon	527340347	527340397	.	+	.	gene_id "TraesJAG3D03G01966420"; transcript_id "TraesJAG3D03G01966420.1"; ID "TraesJAG3D03G01966420.1-E11"; Name "TraesJAG3D03G01966420.1-E11"; Parent "transcript:TraesJAG3D03G01966420.1"; constitutive "1"; ensembl_end_phase "0"; ensembl_phase "0"; exon_id "TraesJAG3D03G01966420.1-E11"; rank "11";
3D	PGSB	exon	527340499	527340888	.	+	.	gene_id "TraesJAG3D03G01966420"; transcript_id "TraesJAG3D03G01966420.1"; ID "TraesJAG3D03G01966420.1-E12"; Name "TraesJAG3D03G01966420.1-E12"; Parent "transcript:TraesJAG3D03G01966420.1"; constitutive "1"; ensembl_end_phase "-1"; ensembl_phase "0"; exon_id "TraesJAG3D03G01966420.1-E12"; rank "12";
3D	PGSB	exon	527849244	527849514	.	-	.	gene_id "TraesJAG3D03G01966570"; transcript_id "TraesJAG3D03G01966570.1"; ID "agat-exon-65341"; Name "TraesJAG3D03G01966570.2-E4"; Parent "transcript:TraesJAG3D03G01966570.1"; constitutive "1"; ensembl_end_phase "-1"; ensembl_phase "0"; exon_id "TraesJAG3D03G01966570.2-E4"; rank "4";
3D	PGSB	exon	527849913	527850149	.	-	.	gene_id "TraesJAG3D03G01966570"; transcript_id "TraesJAG3D03G01966570.1"; ID "TraesJAG3D03G01966570.1-E3"; Name "TraesJAG3D03G01966570.1-E3"; Parent "transcript:TraesJAG3D03G01966570.1"; constitutive "0"; ensembl_end_phase "0"; ensembl_phase "0"; exon_id "TraesJAG3D03G01966570.1-E3"; rank "3";
3D	PGSB	exon	527850227	527850415	.	-	.	gene_id "TraesJAG3D03G01966570"; transcript_id "TraesJAG3D03G01966570.1"; ID "agat-exon-65342"; Name "TraesJAG3D03G01966570.2-E2"; Parent "transcript:TraesJAG3D03G01966570.1"; constitutive "1"; ensembl_end_phase "0"; ensembl_phase "0"; exon_id "TraesJAG3D03G01966570.2-E2"; rank "2";
3D	PGSB	exon	527850944	527851042	.	-	.	gene_id "TraesJAG3D03G01966570"; transcript_id "TraesJAG3D03G01966570.1"; ID "agat-exon-65343"; Name "TraesJAG3D03G01966570.2-E1"; Parent "transcript:TraesJAG3D03G01966570.1"; constitutive "1"; ensembl_end_phase "0"; ensembl_phase "-1"; exon_id "TraesJAG3D03G01966570.2-E1"; rank "1";
3D	PGSB	exon	537211569	537212319	.	-	.	gene_id "TraesJAG3D03G01970020"; transcript_id "TraesJAG3D03G01970020.1"; ID "TraesJAG3D03G01970020.1-E3"; Name "TraesJAG3D03G01970020.1-E3"; Parent "transcript:TraesJAG3D03G01970020.1"; constitutive "1"; ensembl_end_phase "-1"; ensembl_phase "0"; exon_id "TraesJAG3D03G01970020.1-E3"; rank "3";
3D	PGSB	exon	537212474	537212845	.	-	.	gene_id "TraesJAG3D03G01970020"; transcript_id "TraesJAG3D03G01970020.1"; ID "TraesJAG3D03G01970020.1-E2"; Name "TraesJAG3D03G01970020.1-E2"; Parent "transcript:TraesJAG3D03G01970020.1"; constitutive "1"; ensembl_end_phase "0"; ensembl_phase "0"; exon_id "TraesJAG3D03G01970020.1-E2"; rank "2";
3D	PGSB	exon	537212927	537213175	.	-	.	gene_id "TraesJAG3D03G01970020"; transcript_id "TraesJAG3D03G01970020.1"; ID "TraesJAG3D03G01970020.1-E1"; Name "TraesJAG3D03G01970020.1-E1"; Parent "transcript:TraesJAG3D03G01970020.1"; constitutive "1"; ensembl_end_phase "0"; ensembl_phase "-1"; exon_id "TraesJAG3D03G01970020.1-E1"; rank "1";
3D	PGSB	exon	541975284	541975740	.	-	.	gene_id "TraesJAG3D03G01971960"; transcript_id "TraesJAG3D03G01971960.1"; ID "TraesJAG3D03G01971960.1-E5"; Name "TraesJAG3D03G01971960.1-E5"; Parent "transcript:TraesJAG3D03G01971960.1"; constitutive "1"; ensembl_end_phase "-1"; ensembl_phase "0"; exon_id "TraesJAG3D03G01971960.1-E5"; rank "5";
3D	PGSB	exon	541976846	541976942	.	-	.	gene_id "TraesJAG3D03G01971960"; transcript_id "TraesJAG3D03G01971960.1"; ID "TraesJAG3D03G01971960.1-E4"; Name "TraesJAG3D03G01971960.1-E4"; Parent "transcript:TraesJAG3D03G01971960.1"; constitutive "1"; ensembl_end_phase "0"; ensembl_phase "2"; exon_id "TraesJAG3D03G01971960.1-E4"; rank "4";
3D	PGSB	exon	541977026	541977075	.	-	.	gene_id "TraesJAG3D03G01971960"; transcript_id "TraesJAG3D03G01971960.1"; ID "TraesJAG3D03G01971960.1-E3"; Name "TraesJAG3D03G01971960.1-E3"; Parent "transcript:TraesJAG3D03G01971960.1"; constitutive "1"; ensembl_end_phase "2"; ensembl_phase "0"; exon_id "TraesJAG3D03G01971960.1-E3"; rank "3";
3D	PGSB	exon	541977447	541977528	.	-	.	gene_id "TraesJAG3D03G01971960"; transcript_id "TraesJAG3D03G01971960.1"; ID "TraesJAG3D03G01971960.1-E2"; Name "TraesJAG3D03G01971960.1-E2"; Parent "transcript:TraesJAG3D03G01971960.1"; constitutive "1"; ensembl_end_phase "0"; ensembl_phase "2"; exon_id "TraesJAG3D03G01971960.1-E2"; rank "2";
3D	PGSB	exon	542007615	542007990	.	-	.	gene_id "TraesJAG3D03G01971960"; transcript_id "TraesJAG3D03G01971960.1"; ID "TraesJAG3D03G01971960.1-E1"; Name "TraesJAG3D03G01971960.1-E1"; Parent "transcript:TraesJAG3D03G01971960.1"; constitutive "1"; ensembl_end_phase "2"; ensembl_phase "-1"; exon_id "TraesJAG3D03G01971960.1-E1"; rank "1";
3D	PGSB	exon	543186419	543186874	.	+	.	gene_id "TraesJAG3D03G01972260"; transcript_id "TraesJAG3D03G01972260.1"; ID "TraesJAG3D03G01972260.1-E1"; Name "TraesJAG3D03G01972260.1-E1"; Parent "transcript:TraesJAG3D03G01972260.1"; constitutive "1"; ensembl_end_phase "0"; ensembl_phase "-1"; exon_id "TraesJAG3D03G01972260.1-E1"; rank "1";
3D	PGSB	exon	543186963	543187454	.	+	.	gene_id "TraesJAG3D03G01972260"; transcript_id "TraesJAG3D03G01972260.1"; ID "TraesJAG3D03G01972260.1-E2"; Name "TraesJAG3D03G01972260.1-E2"; Parent "transcript:TraesJAG3D03G01972260.1"; constitutive "1"; ensembl_end_phase "-1"; ensembl_phase "0"; exon_id "TraesJAG3D03G01972260.1-E2"; rank "2";
3D	PGSB	exon	543810695	543812801	.	+	.	gene_id "TraesJAG3D03G01972450"; transcript_id "TraesJAG3D03G01972450.1"; ID "TraesJAG3D03G01972450.1-E1"; Name "TraesJAG3D03G01972450.1-E1"; Parent "transcript:TraesJAG3D03G01972450.1"; constitutive "1"; ensembl_end_phase "-1"; ensembl_phase "-1"; exon_id "TraesJAG3D03G01972450.1-E1"; rank "1";
3D	PGSB	exon	543812899	543815682	.	+	.	gene_id "TraesJAG3D03G01972450"; transcript_id "TraesJAG3D03G01972450.1"; ID "TraesJAG3D03G01972450.1-E2"; Name "TraesJAG3D03G01972450.1-E2"; Parent "transcript:TraesJAG3D03G01972450.1"; constitutive "1"; ensembl_end_phase "-1"; ensembl_phase "-1"; exon_id "TraesJAG3D03G01972450.1-E2"; rank "2";
3D	PGSB	exon	560419465	560421317	.	-	.	gene_id "TraesJAG3D03G01980470"; transcript_id "TraesJAG3D03G01980470.1"; ID "TraesJAG3D03G01980470.1-E2"; Name "TraesJAG3D03G01980470.1-E2"; Parent "transcript:TraesJAG3D03G01980470.1"; constitutive "1"; ensembl_end_phase "-1"; ensembl_phase "0"; exon_id "TraesJAG3D03G01980470.1-E2"; rank "2";
3D	PGSB	exon	560422692	560422766	.	-	.	gene_id "TraesJAG3D03G01980470"; transcript_id "TraesJAG3D03G01980470.1"; ID "TraesJAG3D03G01980470.1-E1"; Name "TraesJAG3D03G01980470.1-E1"; Parent "transcript:TraesJAG3D03G01980470.1"; constitutive "1"; ensembl_end_phase "0"; ensembl_phase "-1"; exon_id "TraesJAG3D03G01980470.1-E1"; rank "1";
3D	PGSB	exon	561849787	561850341	.	-	.	gene_id "TraesJAG3D03G01981570"; transcript_id "TraesJAG3D03G01981570.2"; ID "TraesJAG3D03G01981570.2-E2"; Name "TraesJAG3D03G01981570.2-E2"; Parent "transcript:TraesJAG3D03G01981570.2"; constitutive "0"; ensembl_end_phase "-1"; ensembl_phase "0"; exon_id "TraesJAG3D03G01981570.2-E2"; rank "2";
3D	PGSB	exon	561851997	561853282	.	-	.	gene_id "TraesJAG3D03G01981570"; transcript_id "TraesJAG3D03G01981570.2"; ID "TraesJAG3D03G01981570.2-E1"; Name "TraesJAG3D03G01981570.2-E1"; Parent "transcript:TraesJAG3D03G01981570.2"; constitutive "1"; ensembl_end_phase "0"; ensembl_phase "-1"; exon_id "TraesJAG3D03G01981570.2-E1"; rank "1";
3D	PGSB	exon	567667189	567667440	.	+	.	gene_id "TraesJAG3D03G01984590"; transcript_id "TraesJAG3D03G01984590.1"; ID "TraesJAG3D03G01984590.1-E1"; Name "TraesJAG3D03G01984590.1-E1"; Parent "transcript:TraesJAG3D03G01984590.1"; constitutive "1"; ensembl_end_phase "0"; ensembl_phase "-1"; exon_id "TraesJAG3D03G01984590.1-E1"; rank "1";
3D	PGSB	exon	567667537	567669981	.	+	.	gene_id "TraesJAG3D03G01984590"; transcript_id "TraesJAG3D03G01984590.1"; ID "TraesJAG3D03G01984590.1-E2"; Name "TraesJAG3D03G01984590.1-E2"; Parent "transcript:TraesJAG3D03G01984590.1"; constitutive "1"; ensembl_end_phase "-1"; ensembl_phase "0"; exon_id "TraesJAG3D03G01984590.1-E2"; rank "2";
3D	PGSB	exon	586529798	586530198	.	+	.	gene_id "TraesJAG3D03G01995210"; transcript_id "TraesJAG3D03G01995210.1"; ID "TraesJAG3D03G01995210.1-E1"; Name "TraesJAG3D03G01995210.1-E1"; Parent "transcript:TraesJAG3D03G01995210.1"; constitutive "1"; ensembl_end_phase "1"; ensembl_phase "-1"; exon_id "TraesJAG3D03G01995210.1-E1"; rank "1";
3D	PGSB	exon	586530304	586530543	.	+	.	gene_id "TraesJAG3D03G01995210"; transcript_id "TraesJAG3D03G01995210.1"; ID "TraesJAG3D03G01995210.1-E2"; Name "TraesJAG3D03G01995210.1-E2"; Parent "transcript:TraesJAG3D03G01995210.1"; constitutive "1"; ensembl_end_phase "1"; ensembl_phase "1"; exon_id "TraesJAG3D03G01995210.1-E2"; rank "2";
3D	PGSB	exon	586530676	586530822	.	+	.	gene_id "TraesJAG3D03G01995210"; transcript_id "TraesJAG3D03G01995210.1"; ID "TraesJAG3D03G01995210.1-E3"; Name "TraesJAG3D03G01995210.1-E3"; Parent "transcript:TraesJAG3D03G01995210.1"; constitutive "1"; ensembl_end_phase "1"; ensembl_phase "1"; exon_id "TraesJAG3D03G01995210.1-E3"; rank "3";
3D	PGSB	exon	586531468	586531546	.	+	.	gene_id "TraesJAG3D03G01995210"; transcript_id "TraesJAG3D03G01995210.1"; ID "TraesJAG3D03G01995210.1-E4"; Name "TraesJAG3D03G01995210.1-E4"; Parent "transcript:TraesJAG3D03G01995210.1"; constitutive "1"; ensembl_end_phase "2"; ensembl_phase "1"; exon_id "TraesJAG3D03G01995210.1-E4"; rank "4";
3D	PGSB	exon	586532310	586532493	.	+	.	gene_id "TraesJAG3D03G01995210"; transcript_id "TraesJAG3D03G01995210.1"; ID "TraesJAG3D03G01995210.1-E5"; Name "TraesJAG3D03G01995210.1-E5"; Parent "transcript:TraesJAG3D03G01995210.1"; constitutive "1"; ensembl_end_phase "0"; ensembl_phase "2"; exon_id "TraesJAG3D03G01995210.1-E5"; rank "5";
3D	PGSB	exon	586533041	586533106	.	+	.	gene_id "TraesJAG3D03G01995210"; transcript_id "TraesJAG3D03G01995210.1"; ID "TraesJAG3D03G01995210.1-E6"; Name "TraesJAG3D03G01995210.1-E6"; Parent "transcript:TraesJAG3D03G01995210.1"; constitutive "1"; ensembl_end_phase "0"; ensembl_phase "0"; exon_id "TraesJAG3D03G01995210.1-E6"; rank "6";
3D	PGSB	exon	586533670	586533906	.	+	.	gene_id "TraesJAG3D03G01995210"; transcript_id "TraesJAG3D03G01995210.1"; ID "TraesJAG3D03G01995210.1-E7"; Name "TraesJAG3D03G01995210.1-E7"; Parent "transcript:TraesJAG3D03G01995210.1"; constitutive "1"; ensembl_end_phase "0"; ensembl_phase "0"; exon_id "TraesJAG3D03G01995210.1-E7"; rank "7";
3D	PGSB	exon	586533999	586534205	.	+	.	gene_id "TraesJAG3D03G01995210"; transcript_id "TraesJAG3D03G01995210.1"; ID "TraesJAG3D03G01995210.1-E8"; Name "TraesJAG3D03G01995210.1-E8"; Parent "transcript:TraesJAG3D03G01995210.1"; constitutive "1"; ensembl_end_phase "0"; ensembl_phase "0"; exon_id "TraesJAG3D03G01995210.1-E8"; rank "8";
3D	PGSB	exon	586534316	586534619	.	+	.	gene_id "TraesJAG3D03G01995210"; transcript_id "TraesJAG3D03G01995210.1"; ID "TraesJAG3D03G01995210.1-E9"; Name "TraesJAG3D03G01995210.1-E9"; Parent "transcript:TraesJAG3D03G01995210.1"; constitutive "1"; ensembl_end_phase "1"; ensembl_phase "0"; exon_id "TraesJAG3D03G01995210.1-E9"; rank "9";
3D	PGSB	exon	586534700	586534859	.	+	.	gene_id "TraesJAG3D03G01995210"; transcript_id "TraesJAG3D03G01995210.1"; ID "TraesJAG3D03G01995210.1-E10"; Name "TraesJAG3D03G01995210.1-E10"; Parent "transcript:TraesJAG3D03G01995210.1"; constitutive "1"; ensembl_end_phase "2"; ensembl_phase "1"; exon_id "TraesJAG3D03G01995210.1-E10"; rank "10";
3D	PGSB	exon	586534957	586535065	.	+	.	gene_id "TraesJAG3D03G01995210"; transcript_id "TraesJAG3D03G01995210.1"; ID "TraesJAG3D03G01995210.1-E11"; Name "TraesJAG3D03G01995210.1-E11"; Parent "transcript:TraesJAG3D03G01995210.1"; constitutive "1"; ensembl_end_phase "0"; ensembl_phase "2"; exon_id "TraesJAG3D03G01995210.1-E11"; rank "11";
3D	PGSB	exon	586535366	586535501	.	+	.	gene_id "TraesJAG3D03G01995210"; transcript_id "TraesJAG3D03G01995210.1"; ID "TraesJAG3D03G01995210.1-E12"; Name "TraesJAG3D03G01995210.1-E12"; Parent "transcript:TraesJAG3D03G01995210.1"; constitutive "1"; ensembl_end_phase "1"; ensembl_phase "0"; exon_id "TraesJAG3D03G01995210.1-E12"; rank "12";
3D	PGSB	exon	586535661	586535716	.	+	.	gene_id "TraesJAG3D03G01995210"; transcript_id "TraesJAG3D03G01995210.1"; ID "TraesJAG3D03G01995210.1-E13"; Name "TraesJAG3D03G01995210.1-E13"; Parent "transcript:TraesJAG3D03G01995210.1"; constitutive "1"; ensembl_end_phase "0"; ensembl_phase "1"; exon_id "TraesJAG3D03G01995210.1-E13"; rank "13";
3D	PGSB	exon	586535802	586536101	.	+	.	gene_id "TraesJAG3D03G01995210"; transcript_id "TraesJAG3D03G01995210.1"; ID "TraesJAG3D03G01995210.1-E14"; Name "TraesJAG3D03G01995210.1-E14"; Parent "transcript:TraesJAG3D03G01995210.1"; constitutive "1"; ensembl_end_phase "0"; ensembl_phase "0"; exon_id "TraesJAG3D03G01995210.1-E14"; rank "14";
3D	PGSB	exon	586536182	586536304	.	+	.	gene_id "TraesJAG3D03G01995210"; transcript_id "TraesJAG3D03G01995210.1"; ID "TraesJAG3D03G01995210.1-E15"; Name "TraesJAG3D03G01995210.1-E15"; Parent "transcript:TraesJAG3D03G01995210.1"; constitutive "1"; ensembl_end_phase "0"; ensembl_phase "0"; exon_id "TraesJAG3D03G01995210.1-E15"; rank "15";
3D	PGSB	exon	586536915	586537616	.	+	.	gene_id "TraesJAG3D03G01995210"; transcript_id "TraesJAG3D03G01995210.1"; ID "TraesJAG3D03G01995210.1-E16"; Name "TraesJAG3D03G01995210.1-E16"; Parent "transcript:TraesJAG3D03G01995210.1"; constitutive "1"; ensembl_end_phase "0"; ensembl_phase "0"; exon_id "TraesJAG3D03G01995210.1-E16"; rank "16";
3D	PGSB	exon	586537721	586538089	.	+	.	gene_id "TraesJAG3D03G01995210"; transcript_id "TraesJAG3D03G01995210.1"; ID "TraesJAG3D03G01995210.1-E17"; Name "TraesJAG3D03G01995210.1-E17"; Parent "transcript:TraesJAG3D03G01995210.1"; constitutive "1"; ensembl_end_phase "-1"; ensembl_phase "0"; exon_id "TraesJAG3D03G01995210.1-E17"; rank "17";
3D	PGSB	exon	596120417	596120825	.	-	.	gene_id "TraesJAG3D03G02001010"; transcript_id "TraesJAG3D03G02001010.1"; ID "TraesJAG3D03G02001010.1-E4"; Name "TraesJAG3D03G02001010.1-E4"; Parent "transcript:TraesJAG3D03G02001010.1"; constitutive "1"; ensembl_end_phase "-1"; ensembl_phase "0"; exon_id "TraesJAG3D03G02001010.1-E4"; rank "4";
3D	PGSB	exon	596121326	596121456	.	-	.	gene_id "TraesJAG3D03G02001010"; transcript_id "TraesJAG3D03G02001010.1"; ID "TraesJAG3D03G02001010.1-E3"; Name "TraesJAG3D03G02001010.1-E3"; Parent "transcript:TraesJAG3D03G02001010.1"; constitutive "1"; ensembl_end_phase "0"; ensembl_phase "1"; exon_id "TraesJAG3D03G02001010.1-E3"; rank "3";
3D	PGSB	exon	596122307	596122394	.	-	.	gene_id "TraesJAG3D03G02001010"; transcript_id "TraesJAG3D03G02001010.1"; ID "TraesJAG3D03G02001010.1-E2"; Name "TraesJAG3D03G02001010.1-E2"; Parent "transcript:TraesJAG3D03G02001010.1"; constitutive "1"; ensembl_end_phase "1"; ensembl_phase "0"; exon_id "TraesJAG3D03G02001010.1-E2"; rank "2";
3D	PGSB	exon	596122490	596122705	.	-	.	gene_id "TraesJAG3D03G02001010"; transcript_id "TraesJAG3D03G02001010.1"; ID "TraesJAG3D03G02001010.1-E1"; Name "TraesJAG3D03G02001010.1-E1"; Parent "transcript:TraesJAG3D03G02001010.1"; constitutive "1"; ensembl_end_phase "0"; ensembl_phase "-1"; exon_id "TraesJAG3D03G02001010.1-E1"; rank "1";
3D	PGSB	exon	597103491	597104979	.	-	.	gene_id "TraesJAG3D03G02001560"; transcript_id "TraesJAG3D03G02001560.1"; ID "TraesJAG3D03G02001560.1-E2"; Name "TraesJAG3D03G02001560.1-E2"; Parent "transcript:TraesJAG3D03G02001560.1"; constitutive "1"; ensembl_end_phase "-1"; ensembl_phase "1"; exon_id "TraesJAG3D03G02001560.1-E2"; rank "2";
3D	PGSB	exon	597111422	597112171	.	-	.	gene_id "TraesJAG3D03G02001560"; transcript_id "TraesJAG3D03G02001560.1"; ID "TraesJAG3D03G02001560.1-E1"; Name "TraesJAG3D03G02001560.1-E1"; Parent "transcript:TraesJAG3D03G02001560.1"; constitutive "1"; ensembl_end_phase "1"; ensembl_phase "-1"; exon_id "TraesJAG3D03G02001560.1-E1"; rank "1";
3D	PGSB	exon	608808449	608809462	.	-	.	gene_id "TraesJAG3D03G02008980"; transcript_id "TraesJAG3D03G02008980.1"; ID "TraesJAG3D03G02008980.1-E6"; Name "TraesJAG3D03G02008980.1-E6"; Parent "transcript:TraesJAG3D03G02008980.1"; constitutive "1"; ensembl_end_phase "-1"; ensembl_phase "1"; exon_id "TraesJAG3D03G02008980.1-E6"; rank "6";
3D	PGSB	exon	608810569	608810692	.	-	.	gene_id "TraesJAG3D03G02008980"; transcript_id "TraesJAG3D03G02008980.1"; ID "TraesJAG3D03G02008980.1-E5"; Name "TraesJAG3D03G02008980.1-E5"; Parent "transcript:TraesJAG3D03G02008980.1"; constitutive "1"; ensembl_end_phase "1"; ensembl_phase "0"; exon_id "TraesJAG3D03G02008980.1-E5"; rank "5";
3D	PGSB	exon	608810792	608810934	.	-	.	gene_id "TraesJAG3D03G02008980"; transcript_id "TraesJAG3D03G02008980.1"; ID "TraesJAG3D03G02008980.1-E4"; Name "TraesJAG3D03G02008980.1-E4"; Parent "transcript:TraesJAG3D03G02008980.1"; constitutive "1"; ensembl_end_phase "0"; ensembl_phase "1"; exon_id "TraesJAG3D03G02008980.1-E4"; rank "4";
3D	PGSB	exon	608811041	608811176	.	-	.	gene_id "TraesJAG3D03G02008980"; transcript_id "TraesJAG3D03G02008980.1"; ID "TraesJAG3D03G02008980.1-E3"; Name "TraesJAG3D03G02008980.1-E3"; Parent "transcript:TraesJAG3D03G02008980.1"; constitutive "1"; ensembl_end_phase "1"; ensembl_phase "0"; exon_id "TraesJAG3D03G02008980.1-E3"; rank "3";
3D	PGSB	exon	608811440	608811768	.	-	.	gene_id "TraesJAG3D03G02008980"; transcript_id "TraesJAG3D03G02008980.1"; ID "TraesJAG3D03G02008980.1-E2"; Name "TraesJAG3D03G02008980.1-E2"; Parent "transcript:TraesJAG3D03G02008980.1"; constitutive "1"; ensembl_end_phase "0"; ensembl_phase "1"; exon_id "TraesJAG3D03G02008980.1-E2"; rank "2";
3D	PGSB	exon	608812014	608812432	.	-	.	gene_id "TraesJAG3D03G02008980"; transcript_id "TraesJAG3D03G02008980.1"; ID "TraesJAG3D03G02008980.1-E1"; Name "TraesJAG3D03G02008980.1-E1"; Parent "transcript:TraesJAG3D03G02008980.1"; constitutive "1"; ensembl_end_phase "1"; ensembl_phase "-1"; exon_id "TraesJAG3D03G02008980.1-E1"; rank "1";
3D	PGSB	exon	609410758	609411221	.	-	.	gene_id "TraesJAG3D03G02009290"; transcript_id "TraesJAG3D03G02009290.1"; ID "TraesJAG3D03G02009290.1-E18"; Name "TraesJAG3D03G02009290.1-E18"; Parent "transcript:TraesJAG3D03G02009290.1"; constitutive "1"; ensembl_end_phase "-1"; ensembl_phase "-1"; exon_id "TraesJAG3D03G02009290.1-E18"; rank "18";
3D	PGSB	exon	609411331	609411530	.	-	.	gene_id "TraesJAG3D03G02009290"; transcript_id "TraesJAG3D03G02009290.1"; ID "TraesJAG3D03G02009290.1-E17"; Name "TraesJAG3D03G02009290.1-E17"; Parent "transcript:TraesJAG3D03G02009290.1"; constitutive "1"; ensembl_end_phase "-1"; ensembl_phase "0"; exon_id "TraesJAG3D03G02009290.1-E17"; rank "17";
3D	PGSB	exon	609411784	609411852	.	-	.	gene_id "TraesJAG3D03G02009290"; transcript_id "TraesJAG3D03G02009290.1"; ID "TraesJAG3D03G02009290.1-E16"; Name "TraesJAG3D03G02009290.1-E16"; Parent "transcript:TraesJAG3D03G02009290.1"; constitutive "1"; ensembl_end_phase "0"; ensembl_phase "0"; exon_id "TraesJAG3D03G02009290.1-E16"; rank "16";
3D	PGSB	exon	609411931	609411991	.	-	.	gene_id "TraesJAG3D03G02009290"; transcript_id "TraesJAG3D03G02009290.1"; ID "TraesJAG3D03G02009290.1-E15"; Name "TraesJAG3D03G02009290.1-E15"; Parent "transcript:TraesJAG3D03G02009290.1"; constitutive "1"; ensembl_end_phase "0"; ensembl_phase "2"; exon_id "TraesJAG3D03G02009290.1-E15"; rank "15";
3D	PGSB	exon	609412082	609412590	.	-	.	gene_id "TraesJAG3D03G02009290"; transcript_id "TraesJAG3D03G02009290.1"; ID "TraesJAG3D03G02009290.1-E14"; Name "TraesJAG3D03G02009290.1-E14"; Parent "transcript:TraesJAG3D03G02009290.1"; constitutive "1"; ensembl_end_phase "2"; ensembl_phase "0"; exon_id "TraesJAG3D03G02009290.1-E14"; rank "14";
3D	PGSB	exon	609412923	609413531	.	-	.	gene_id "TraesJAG3D03G02009290"; transcript_id "TraesJAG3D03G02009290.1"; ID "TraesJAG3D03G02009290.1-E13"; Name "TraesJAG3D03G02009290.1-E13"; Parent "transcript:TraesJAG3D03G02009290.1"; constitutive "1"; ensembl_end_phase "0"; ensembl_phase "0"; exon_id "TraesJAG3D03G02009290.1-E13"; rank "13";
3D	PGSB	exon	609414080	609414355	.	-	.	gene_id "TraesJAG3D03G02009290"; transcript_id "TraesJAG3D03G02009290.1"; ID "TraesJAG3D03G02009290.1-E12"; Name "TraesJAG3D03G02009290.1-E12"; Parent "transcript:TraesJAG3D03G02009290.1"; constitutive "1"; ensembl_end_phase "0"; ensembl_phase "0"; exon_id "TraesJAG3D03G02009290.1-E12"; rank "12";
3D	PGSB	exon	609415128	609415316	.	-	.	gene_id "TraesJAG3D03G02009290"; transcript_id "TraesJAG3D03G02009290.1"; ID "TraesJAG3D03G02009290.1-E11"; Name "TraesJAG3D03G02009290.1-E11"; Parent "transcript:TraesJAG3D03G02009290.1"; constitutive "1"; ensembl_end_phase "0"; ensembl_phase "0"; exon_id "TraesJAG3D03G02009290.1-E11"; rank "11";
3D	PGSB	exon	609416348	609416458	.	-	.	gene_id "TraesJAG3D03G02009290"; transcript_id "TraesJAG3D03G02009290.1"; ID "TraesJAG3D03G02009290.1-E10"; Name "TraesJAG3D03G02009290.1-E10"; Parent "transcript:TraesJAG3D03G02009290.1"; constitutive "1"; ensembl_end_phase "0"; ensembl_phase "0"; exon_id "TraesJAG3D03G02009290.1-E10"; rank "10";
3D	PGSB	exon	609416657	609416944	.	-	.	gene_id "TraesJAG3D03G02009290"; transcript_id "TraesJAG3D03G02009290.1"; ID "TraesJAG3D03G02009290.1-E9"; Name "TraesJAG3D03G02009290.1-E9"; Parent "transcript:TraesJAG3D03G02009290.1"; constitutive "1"; ensembl_end_phase "0"; ensembl_phase "0"; exon_id "TraesJAG3D03G02009290.1-E9"; rank "9";
3D	PGSB	exon	609417017	609417068	.	-	.	gene_id "TraesJAG3D03G02009290"; transcript_id "TraesJAG3D03G02009290.1"; ID "TraesJAG3D03G02009290.1-E8"; Name "TraesJAG3D03G02009290.1-E8"; Parent "transcript:TraesJAG3D03G02009290.1"; constitutive "1"; ensembl_end_phase "0"; ensembl_phase "2"; exon_id "TraesJAG3D03G02009290.1-E8"; rank "8";
3D	PGSB	exon	609417720	609417896	.	-	.	gene_id "TraesJAG3D03G02009290"; transcript_id "TraesJAG3D03G02009290.1"; ID "TraesJAG3D03G02009290.1-E7"; Name "TraesJAG3D03G02009290.1-E7"; Parent "transcript:TraesJAG3D03G02009290.1"; constitutive "1"; ensembl_end_phase "2"; ensembl_phase "2"; exon_id "TraesJAG3D03G02009290.1-E7"; rank "7";
3D	PGSB	exon	609418521	609418586	.	-	.	gene_id "TraesJAG3D03G02009290"; transcript_id "TraesJAG3D03G02009290.1"; ID "TraesJAG3D03G02009290.1-E6"; Name "TraesJAG3D03G02009290.1-E6"; Parent "transcript:TraesJAG3D03G02009290.1"; constitutive "1"; ensembl_end_phase "2"; ensembl_phase "2"; exon_id "TraesJAG3D03G02009290.1-E6"; rank "6";
3D	PGSB	exon	609418922	609419173	.	-	.	gene_id "TraesJAG3D03G02009290"; transcript_id "TraesJAG3D03G02009290.1"; ID "TraesJAG3D03G02009290.1-E5"; Name "TraesJAG3D03G02009290.1-E5"; Parent "transcript:TraesJAG3D03G02009290.1"; constitutive "1"; ensembl_end_phase "2"; ensembl_phase "2"; exon_id "TraesJAG3D03G02009290.1-E5"; rank "5";
3D	PGSB	exon	609419379	609419906	.	-	.	gene_id "TraesJAG3D03G02009290"; transcript_id "TraesJAG3D03G02009290.1"; ID "TraesJAG3D03G02009290.1-E4"; Name "TraesJAG3D03G02009290.1-E4"; Parent "transcript:TraesJAG3D03G02009290.1"; constitutive "0"; ensembl_end_phase "2"; ensembl_phase "2"; exon_id "TraesJAG3D03G02009290.1-E4"; rank "4";
3D	PGSB	exon	609419998	609420048	.	-	.	gene_id "TraesJAG3D03G02009290"; transcript_id "TraesJAG3D03G02009290.1"; ID "TraesJAG3D03G02009290.1-E3"; Name "TraesJAG3D03G02009290.1-E3"; Parent "transcript:TraesJAG3D03G02009290.1"; constitutive "0"; ensembl_end_phase "2"; ensembl_phase "2"; exon_id "TraesJAG3D03G02009290.1-E3"; rank "3";
3D	PGSB	exon	609420374	609420453	.	-	.	gene_id "TraesJAG3D03G02009290"; transcript_id "TraesJAG3D03G02009290.1"; ID "TraesJAG3D03G02009290.1-E2"; Name "TraesJAG3D03G02009290.1-E2"; Parent "transcript:TraesJAG3D03G02009290.1"; constitutive "0"; ensembl_end_phase "2"; ensembl_phase "0"; exon_id "TraesJAG3D03G02009290.1-E2"; rank "2";
3D	PGSB	exon	609422148	609422580	.	-	.	gene_id "TraesJAG3D03G02009290"; transcript_id "TraesJAG3D03G02009290.1"; ID "TraesJAG3D03G02009290.1-E1"; Name "TraesJAG3D03G02009290.1-E1"; Parent "transcript:TraesJAG3D03G02009290.1"; constitutive "0"; ensembl_end_phase "0"; ensembl_phase "-1"; exon_id "TraesJAG3D03G02009290.1-E1"; rank "1";
3D	PGSB	exon	610139577	610139975	.	-	.	gene_id "TraesJAG3D03G02009760"; transcript_id "TraesJAG3D03G02009760.1"; ID "TraesJAG3D03G02009760.1-E12"; Name "TraesJAG3D03G02009760.1-E12"; Parent "transcript:TraesJAG3D03G02009760.1"; constitutive "1"; ensembl_end_phase "-1"; ensembl_phase "0"; exon_id "TraesJAG3D03G02009760.1-E12"; rank "12";
3D	PGSB	exon	610140086	610140231	.	-	.	gene_id "TraesJAG3D03G02009760"; transcript_id "TraesJAG3D03G02009760.1"; ID "TraesJAG3D03G02009760.1-E11"; Name "TraesJAG3D03G02009760.1-E11"; Parent "transcript:TraesJAG3D03G02009760.1"; constitutive "1"; ensembl_end_phase "0"; ensembl_phase "1"; exon_id "TraesJAG3D03G02009760.1-E11"; rank "11";
3D	PGSB	exon	610140336	610140441	.	-	.	gene_id "TraesJAG3D03G02009760"; transcript_id "TraesJAG3D03G02009760.1"; ID "TraesJAG3D03G02009760.1-E10"; Name "TraesJAG3D03G02009760.1-E10"; Parent "transcript:TraesJAG3D03G02009760.1"; constitutive "1"; ensembl_end_phase "1"; ensembl_phase "0"; exon_id "TraesJAG3D03G02009760.1-E10"; rank "10";
3D	PGSB	exon	610140526	610140603	.	-	.	gene_id "TraesJAG3D03G02009760"; transcript_id "TraesJAG3D03G02009760.1"; ID "TraesJAG3D03G02009760.1-E9"; Name "TraesJAG3D03G02009760.1-E9"; Parent "transcript:TraesJAG3D03G02009760.1"; constitutive "1"; ensembl_end_phase "0"; ensembl_phase "0"; exon_id "TraesJAG3D03G02009760.1-E9"; rank "9";
3D	PGSB	exon	610140700	610140753	.	-	.	gene_id "TraesJAG3D03G02009760"; transcript_id "TraesJAG3D03G02009760.1"; ID "TraesJAG3D03G02009760.1-E8"; Name "TraesJAG3D03G02009760.1-E8"; Parent "transcript:TraesJAG3D03G02009760.1"; constitutive "1"; ensembl_end_phase "0"; ensembl_phase "0"; exon_id "TraesJAG3D03G02009760.1-E8"; rank "8";
3D	PGSB	exon	610140990	610141050	.	-	.	gene_id "TraesJAG3D03G02009760"; transcript_id "TraesJAG3D03G02009760.1"; ID "TraesJAG3D03G02009760.1-E7"; Name "TraesJAG3D03G02009760.1-E7"; Parent "transcript:TraesJAG3D03G02009760.1"; constitutive "1"; ensembl_end_phase "0"; ensembl_phase "2"; exon_id "TraesJAG3D03G02009760.1-E7"; rank "7";
3D	PGSB	exon	610141124	610141248	.	-	.	gene_id "TraesJAG3D03G02009760"; transcript_id "TraesJAG3D03G02009760.1"; ID "TraesJAG3D03G02009760.1-E6"; Name "TraesJAG3D03G02009760.1-E6"; Parent "transcript:TraesJAG3D03G02009760.1"; constitutive "1"; ensembl_end_phase "2"; ensembl_phase "0"; exon_id "TraesJAG3D03G02009760.1-E6"; rank "6";
3D	PGSB	exon	610141330	610141419	.	-	.	gene_id "TraesJAG3D03G02009760"; transcript_id "TraesJAG3D03G02009760.1"; ID "TraesJAG3D03G02009760.1-E5"; Name "TraesJAG3D03G02009760.1-E5"; Parent "transcript:TraesJAG3D03G02009760.1"; constitutive "1"; ensembl_end_phase "0"; ensembl_phase "0"; exon_id "TraesJAG3D03G02009760.1-E5"; rank "5";
3D	PGSB	exon	610141500	610141579	.	-	.	gene_id "TraesJAG3D03G02009760"; transcript_id "TraesJAG3D03G02009760.1"; ID "TraesJAG3D03G02009760.1-E4"; Name "TraesJAG3D03G02009760.1-E4"; Parent "transcript:TraesJAG3D03G02009760.1"; constitutive "1"; ensembl_end_phase "0"; ensembl_phase "1"; exon_id "TraesJAG3D03G02009760.1-E4"; rank "4";
3D	PGSB	exon	610141674	610141806	.	-	.	gene_id "TraesJAG3D03G02009760"; transcript_id "TraesJAG3D03G02009760.1"; ID "TraesJAG3D03G02009760.1-E3"; Name "TraesJAG3D03G02009760.1-E3"; Parent "transcript:TraesJAG3D03G02009760.1"; constitutive "1"; ensembl_end_phase "1"; ensembl_phase "0"; exon_id "TraesJAG3D03G02009760.1-E3"; rank "3";
3D	PGSB	exon	610142126	610142208	.	-	.	gene_id "TraesJAG3D03G02009760"; transcript_id "TraesJAG3D03G02009760.1"; ID "TraesJAG3D03G02009760.1-E2"; Name "TraesJAG3D03G02009760.1-E2"; Parent "transcript:TraesJAG3D03G02009760.1"; constitutive "1"; ensembl_end_phase "0"; ensembl_phase "1"; exon_id "TraesJAG3D03G02009760.1-E2"; rank "2";
3D	PGSB	exon	610142280	610142543	.	-	.	gene_id "TraesJAG3D03G02009760"; transcript_id "TraesJAG3D03G02009760.1"; ID "TraesJAG3D03G02009760.1-E1"; Name "TraesJAG3D03G02009760.1-E1"; Parent "transcript:TraesJAG3D03G02009760.1"; constitutive "1"; ensembl_end_phase "1"; ensembl_phase "-1"; exon_id "TraesJAG3D03G02009760.1-E1"; rank "1";
3D	PGSB	exon	612391336	612393159	.	+	.	gene_id "TraesJAG3D03G02011060"; transcript_id "TraesJAG3D03G02011060.1"; ID "TraesJAG3D03G02011060.1-E1"; Name "TraesJAG3D03G02011060.1-E1"; Parent "transcript:TraesJAG3D03G02011060.1"; constitutive "1"; ensembl_end_phase "-1"; ensembl_phase "-1"; exon_id "TraesJAG3D03G02011060.1-E1"; rank "1";
4A	PGSB	exon	10578	11068	.	+	.	gene_id "TraesJAG4A03G02011840"; transcript_id "TraesJAG4A03G02011840.1"; ID "agat-exon-66415"; Name "TraesJAG4A03G02011840.2-E1"; Parent "transcript:TraesJAG4A03G02011840.1"; constitutive "1"; ensembl_end_phase "0"; ensembl_phase "-1"; exon_id "TraesJAG4A03G02011840.2-E1"; rank "1";
4A	PGSB	exon	11766	11970	.	+	.	gene_id "TraesJAG4A03G02011840"; transcript_id "TraesJAG4A03G02011840.1"; ID "agat-exon-66416"; Name "TraesJAG4A03G02011840.2-E2"; Parent "transcript:TraesJAG4A03G02011840.1"; constitutive "1"; ensembl_end_phase "1"; ensembl_phase "0"; exon_id "TraesJAG4A03G02011840.2-E2"; rank "2";
4A	PGSB	exon	12064	12229	.	+	.	gene_id "TraesJAG4A03G02011840"; transcript_id "TraesJAG4A03G02011840.1"; ID "agat-exon-66417"; Name "TraesJAG4A03G02011840.2-E3"; Parent "transcript:TraesJAG4A03G02011840.1"; constitutive "1"; ensembl_end_phase "2"; ensembl_phase "1"; exon_id "TraesJAG4A03G02011840.2-E3"; rank "3";
4A	PGSB	exon	12838	13060	.	+	.	gene_id "TraesJAG4A03G02011840"; transcript_id "TraesJAG4A03G02011840.1"; ID "agat-exon-66418"; Name "TraesJAG4A03G02011840.2-E4"; Parent "transcript:TraesJAG4A03G02011840.1"; constitutive "1"; ensembl_end_phase "0"; ensembl_phase "2"; exon_id "TraesJAG4A03G02011840.2-E4"; rank "4";
4A	PGSB	exon	13705	13781	.	+	.	gene_id "TraesJAG4A03G02011840"; transcript_id "TraesJAG4A03G02011840.1"; ID "agat-exon-66419"; Name "TraesJAG4A03G02011840.2-E5"; Parent "transcript:TraesJAG4A03G02011840.1"; constitutive "1"; ensembl_end_phase "2"; ensembl_phase "0"; exon_id "TraesJAG4A03G02011840.2-E5"; rank "5";
4A	PGSB	exon	13876	14063	.	+	.	gene_id "TraesJAG4A03G02011840"; transcript_id "TraesJAG4A03G02011840.1"; ID "agat-exon-66420"; Name "TraesJAG4A03G02011840.2-E6"; Parent "transcript:TraesJAG4A03G02011840.1"; constitutive "1"; ensembl_end_phase "1"; ensembl_phase "2"; exon_id "TraesJAG4A03G02011840.2-E6"; rank "6";
4A	PGSB	exon	14138	14232	.	+	.	gene_id "TraesJAG4A03G02011840"; transcript_id "TraesJAG4A03G02011840.1"; ID "agat-exon-66421"; Name "TraesJAG4A03G02011840.2-E7"; Parent "transcript:TraesJAG4A03G02011840.1"; constitutive "1"; ensembl_end_phase "0"; ensembl_phase "1"; exon_id "TraesJAG4A03G02011840.2-E7"; rank "7";
4A	PGSB	exon	14343	14476	.	+	.	gene_id "TraesJAG4A03G02011840"; transcript_id "TraesJAG4A03G02011840.1"; ID "agat-exon-66422"; Name "TraesJAG4A03G02011840.2-E8"; Parent "transcript:TraesJAG4A03G02011840.1"; constitutive "1"; ensembl_end_phase "2"; ensembl_phase "0"; exon_id "TraesJAG4A03G02011840.2-E8"; rank "8";
4A	PGSB	exon	14587	14700	.	+	.	gene_id "TraesJAG4A03G02011840"; transcript_id "TraesJAG4A03G02011840.1"; ID "agat-exon-66423"; Name "TraesJAG4A03G02011840.2-E9"; Parent "transcript:TraesJAG4A03G02011840.1"; constitutive "1"; ensembl_end_phase "2"; ensembl_phase "2"; exon_id "TraesJAG4A03G02011840.2-E9"; rank "9";
4A	PGSB	exon	15234	15531	.	+	.	gene_id "TraesJAG4A03G02011840"; transcript_id "TraesJAG4A03G02011840.1"; ID "agat-exon-66424"; Name "TraesJAG4A03G02011840.2-E10"; Parent "transcript:TraesJAG4A03G02011840.1"; constitutive "1"; ensembl_end_phase "0"; ensembl_phase "2"; exon_id "TraesJAG4A03G02011840.2-E10"; rank "10";
4A	PGSB	exon	16442	16563	.	+	.	gene_id "TraesJAG4A03G02011840"; transcript_id "TraesJAG4A03G02011840.1"; ID "agat-exon-66425"; Name "TraesJAG4A03G02011840.2-E11"; Parent "transcript:TraesJAG4A03G02011840.1"; constitutive "1"; ensembl_end_phase "2"; ensembl_phase "0"; exon_id "TraesJAG4A03G02011840.2-E11"; rank "11";
4A	PGSB	exon	16686	16796	.	+	.	gene_id "TraesJAG4A03G02011840"; transcript_id "TraesJAG4A03G02011840.1"; ID "agat-exon-66426"; Name "TraesJAG4A03G02011840.2-E12"; Parent "transcript:TraesJAG4A03G02011840.1"; constitutive "1"; ensembl_end_phase "2"; ensembl_phase "2"; exon_id "TraesJAG4A03G02011840.2-E12"; rank "12";
4A	PGSB	exon	17369	17557	.	+	.	gene_id "TraesJAG4A03G02011840"; transcript_id "TraesJAG4A03G02011840.1"; ID "TraesJAG4A03G02011840.1-E13"; Name "TraesJAG4A03G02011840.1-E13"; Parent "transcript:TraesJAG4A03G02011840.1"; constitutive "0"; ensembl_end_phase "2"; ensembl_phase "2"; exon_id "TraesJAG4A03G02011840.1-E13"; rank "13";
4A	PGSB	exon	17684	17842	.	+	.	gene_id "TraesJAG4A03G02011840"; transcript_id "TraesJAG4A03G02011840.1"; ID "agat-exon-66427"; Name "TraesJAG4A03G02011840.2-E14"; Parent "transcript:TraesJAG4A03G02011840.1"; constitutive "1"; ensembl_end_phase "2"; ensembl_phase "2"; exon_id "TraesJAG4A03G02011840.2-E14"; rank "14";
4A	PGSB	exon	18003	18084	.	+	.	gene_id "TraesJAG4A03G02011840"; transcript_id "TraesJAG4A03G02011840.1"; ID "agat-exon-66428"; Name "TraesJAG4A03G02011840.2-E15"; Parent "transcript:TraesJAG4A03G02011840.1"; constitutive "1"; ensembl_end_phase "0"; ensembl_phase "2"; exon_id "TraesJAG4A03G02011840.2-E15"; rank "15";
4A	PGSB	exon	18266	18860	.	+	.	gene_id "TraesJAG4A03G02011840"; transcript_id "TraesJAG4A03G02011840.1"; ID "agat-exon-66429"; Name "TraesJAG4A03G02011840.2-E16"; Parent "transcript:TraesJAG4A03G02011840.1"; constitutive "1"; ensembl_end_phase "-1"; ensembl_phase "0"; exon_id "TraesJAG4A03G02011840.2-E16"; rank "16";
4A	PGSB	exon	1944256	1944525	.	+	.	gene_id "TraesJAG4A03G02012830"; transcript_id "TraesJAG4A03G02012830.1"; ID "TraesJAG4A03G02012830.1-E1"; Name "TraesJAG4A03G02012830.1-E1"; Parent "transcript:TraesJAG4A03G02012830.1"; constitutive "1"; ensembl_end_phase "2"; ensembl_phase "-1"; exon_id "TraesJAG4A03G02012830.1-E1"; rank "1";
4A	PGSB	exon	1945383	1945965	.	+	.	gene_id "TraesJAG4A03G02012830"; transcript_id "TraesJAG4A03G02012830.1"; ID "TraesJAG4A03G02012830.1-E2"; Name "TraesJAG4A03G02012830.1-E2"; Parent "transcript:TraesJAG4A03G02012830.1"; constitutive "1"; ensembl_end_phase "-1"; ensembl_phase "2"; exon_id "TraesJAG4A03G02012830.1-E2"; rank "2";
4A	PGSB	exon	6309992	6310348	.	+	.	gene_id "TraesJAG4A03G02014610"; transcript_id "TraesJAG4A03G02014610.1"; ID "TraesJAG4A03G02014610.1-E1"; Name "TraesJAG4A03G02014610.1-E1"; Parent "transcript:TraesJAG4A03G02014610.1"; constitutive "1"; ensembl_end_phase "-1"; ensembl_phase "-1"; exon_id "TraesJAG4A03G02014610.1-E1"; rank "1";
4A	PGSB	exon	6311136	6311229	.	+	.	gene_id "TraesJAG4A03G02014610"; transcript_id "TraesJAG4A03G02014610.1"; ID "TraesJAG4A03G02014610.1-E2"; Name "TraesJAG4A03G02014610.1-E2"; Parent "transcript:TraesJAG4A03G02014610.1"; constitutive "1"; ensembl_end_phase "1"; ensembl_phase "0"; exon_id "TraesJAG4A03G02014610.1-E2"; rank "2";
4A	PGSB	exon	6311371	6311465	.	+	.	gene_id "TraesJAG4A03G02014610"; transcript_id "TraesJAG4A03G02014610.1"; ID "TraesJAG4A03G02014610.1-E3"; Name "TraesJAG4A03G02014610.1-E3"; Parent "transcript:TraesJAG4A03G02014610.1"; constitutive "1"; ensembl_end_phase "0"; ensembl_phase "1"; exon_id "TraesJAG4A03G02014610.1-E3"; rank "3";
4A	PGSB	exon	6311549	6311656	.	+	.	gene_id "TraesJAG4A03G02014610"; transcript_id "TraesJAG4A03G02014610.1"; ID "TraesJAG4A03G02014610.1-E4"; Name "TraesJAG4A03G02014610.1-E4"; Parent "transcript:TraesJAG4A03G02014610.1"; constitutive "1"; ensembl_end_phase "0"; ensembl_phase "0"; exon_id "TraesJAG4A03G02014610.1-E4"; rank "4";
4A	PGSB	exon	6311732	6312016	.	+	.	gene_id "TraesJAG4A03G02014610"; transcript_id "TraesJAG4A03G02014610.1"; ID "TraesJAG4A03G02014610.1-E5"; Name "TraesJAG4A03G02014610.1-E5"; Parent "transcript:TraesJAG4A03G02014610.1"; constitutive "1"; ensembl_end_phase "0"; ensembl_phase "0"; exon_id "TraesJAG4A03G02014610.1-E5"; rank "5";
4A	PGSB	exon	6312121	6312188	.	+	.	gene_id "TraesJAG4A03G02014610"; transcript_id "TraesJAG4A03G02014610.1"; ID "TraesJAG4A03G02014610.1-E6"; Name "TraesJAG4A03G02014610.1-E6"; Parent "transcript:TraesJAG4A03G02014610.1"; constitutive "1"; ensembl_end_phase "2"; ensembl_phase "0"; exon_id "TraesJAG4A03G02014610.1-E6"; rank "6";
4A	PGSB	exon	6312259	6312364	.	+	.	gene_id "TraesJAG4A03G02014610"; transcript_id "TraesJAG4A03G02014610.1"; ID "TraesJAG4A03G02014610.1-E7"; Name "TraesJAG4A03G02014610.1-E7"; Parent "transcript:TraesJAG4A03G02014610.1"; constitutive "1"; ensembl_end_phase "0"; ensembl_phase "2"; exon_id "TraesJAG4A03G02014610.1-E7"; rank "7";
4A	PGSB	exon	6313601	6313737	.	+	.	gene_id "TraesJAG4A03G02014610"; transcript_id "TraesJAG4A03G02014610.1"; ID "TraesJAG4A03G02014610.1-E8"; Name "TraesJAG4A03G02014610.1-E8"; Parent "transcript:TraesJAG4A03G02014610.1"; constitutive "1"; ensembl_end_phase "2"; ensembl_phase "0"; exon_id "TraesJAG4A03G02014610.1-E8"; rank "8";
4A	PGSB	exon	6313831	6313900	.	+	.	gene_id "TraesJAG4A03G02014610"; transcript_id "TraesJAG4A03G02014610.1"; ID "TraesJAG4A03G02014610.1-E9"; Name "TraesJAG4A03G02014610.1-E9"; Parent "transcript:TraesJAG4A03G02014610.1"; constitutive "1"; ensembl_end_phase "0"; ensembl_phase "2"; exon_id "TraesJAG4A03G02014610.1-E9"; rank "9";
4A	PGSB	exon	6313984	6314087	.	+	.	gene_id "TraesJAG4A03G02014610"; transcript_id "TraesJAG4A03G02014610.1"; ID "TraesJAG4A03G02014610.1-E10"; Name "TraesJAG4A03G02014610.1-E10"; Parent "transcript:TraesJAG4A03G02014610.1"; constitutive "1"; ensembl_end_phase "2"; ensembl_phase "0"; exon_id "TraesJAG4A03G02014610.1-E10"; rank "10";
4A	PGSB	exon	6315033	6315180	.	+	.	gene_id "TraesJAG4A03G02014610"; transcript_id "TraesJAG4A03G02014610.1"; ID "TraesJAG4A03G02014610.1-E11"; Name "TraesJAG4A03G02014610.1-E11"; Parent "transcript:TraesJAG4A03G02014610.1"; constitutive "1"; ensembl_end_phase "0"; ensembl_phase "2"; exon_id "TraesJAG4A03G02014610.1-E11"; rank "11";
4A	PGSB	exon	6315281	6316347	.	+	.	gene_id "TraesJAG4A03G02014610"; transcript_id "TraesJAG4A03G02014610.1"; ID "TraesJAG4A03G02014610.1-E12"; Name "TraesJAG4A03G02014610.1-E12"; Parent "transcript:TraesJAG4A03G02014610.1"; constitutive "1"; ensembl_end_phase "-1"; ensembl_phase "0"; exon_id "TraesJAG4A03G02014610.1-E12"; rank "12";
4A	PGSB	exon	7549451	7549553	.	+	.	gene_id "TraesJAG4A03G02015240"; transcript_id "TraesJAG4A03G02015240.1"; ID "TraesJAG4A03G02015240.1-E1"; Name "TraesJAG4A03G02015240.1-E1"; Parent "transcript:TraesJAG4A03G02015240.1"; constitutive "0"; ensembl_end_phase "-1"; ensembl_phase "-1"; exon_id "TraesJAG4A03G02015240.1-E1"; rank "1";
4A	PGSB	exon	7550378	7550435	.	+	.	gene_id "TraesJAG4A03G02015240"; transcript_id "TraesJAG4A03G02015240.1"; ID "agat-exon-66588"; Name "TraesJAG4A03G02015240.2-E2"; Parent "transcript:TraesJAG4A03G02015240.1"; constitutive "1"; ensembl_end_phase "1"; ensembl_phase "-1"; exon_id "TraesJAG4A03G02015240.2-E2"; rank "2";
4A	PGSB	exon	7550538	7550663	.	+	.	gene_id "TraesJAG4A03G02015240"; transcript_id "TraesJAG4A03G02015240.1"; ID "agat-exon-66589"; Name "TraesJAG4A03G02015240.2-E3"; Parent "transcript:TraesJAG4A03G02015240.1"; constitutive "1"; ensembl_end_phase "1"; ensembl_phase "1"; exon_id "TraesJAG4A03G02015240.2-E3"; rank "3";
4A	PGSB	exon	7550866	7550981	.	+	.	gene_id "TraesJAG4A03G02015240"; transcript_id "TraesJAG4A03G02015240.1"; ID "agat-exon-66590"; Name "TraesJAG4A03G02015240.2-E4"; Parent "transcript:TraesJAG4A03G02015240.1"; constitutive "1"; ensembl_end_phase "0"; ensembl_phase "1"; exon_id "TraesJAG4A03G02015240.2-E4"; rank "4";
4A	PGSB	exon	7551083	7551151	.	+	.	gene_id "TraesJAG4A03G02015240"; transcript_id "TraesJAG4A03G02015240.1"; ID "agat-exon-66591"; Name "TraesJAG4A03G02015240.2-E5"; Parent "transcript:TraesJAG4A03G02015240.1"; constitutive "1"; ensembl_end_phase "0"; ensembl_phase "0"; exon_id "TraesJAG4A03G02015240.2-E5"; rank "5";
4A	PGSB	exon	7551708	7551881	.	+	.	gene_id "TraesJAG4A03G02015240"; transcript_id "TraesJAG4A03G02015240.1"; ID "agat-exon-66592"; Name "TraesJAG4A03G02015240.2-E6"; Parent "transcript:TraesJAG4A03G02015240.1"; constitutive "1"; ensembl_end_phase "0"; ensembl_phase "0"; exon_id "TraesJAG4A03G02015240.2-E6"; rank "6";
4A	PGSB	exon	7552024	7552539	.	+	.	gene_id "TraesJAG4A03G02015240"; transcript_id "TraesJAG4A03G02015240.1"; ID "agat-exon-66593"; Name "TraesJAG4A03G02015240.2-E7"; Parent "transcript:TraesJAG4A03G02015240.1"; constitutive "1"; ensembl_end_phase "-1"; ensembl_phase "0"; exon_id "TraesJAG4A03G02015240.2-E7"; rank "7";
4A	PGSB	exon	11350280	11350710	.	-	.	gene_id "TraesJAG4A03G02016300"; transcript_id "TraesJAG4A03G02016300.1"; ID "agat-exon-66612"; Name "TraesJAG4A03G02016300.3-E10"; Parent "transcript:TraesJAG4A03G02016300.1"; constitutive "1"; ensembl_end_phase "-1"; ensembl_phase "1"; exon_id "TraesJAG4A03G02016300.3-E10"; rank "10";
4A	PGSB	exon	11351165	11351240	.	-	.	gene_id "TraesJAG4A03G02016300"; transcript_id "TraesJAG4A03G02016300.1"; ID "agat-exon-66613"; Name "TraesJAG4A03G02016300.3-E9"; Parent "transcript:TraesJAG4A03G02016300.1"; constitutive "1"; ensembl_end_phase "1"; ensembl_phase "0"; exon_id "TraesJAG4A03G02016300.3-E9"; rank "9";
4A	PGSB	exon	11351320	11351487	.	-	.	gene_id "TraesJAG4A03G02016300"; transcript_id "TraesJAG4A03G02016300.1"; ID "agat-exon-66614"; Name "TraesJAG4A03G02016300.3-E8"; Parent "transcript:TraesJAG4A03G02016300.1"; constitutive "1"; ensembl_end_phase "0"; ensembl_phase "0"; exon_id "TraesJAG4A03G02016300.3-E8"; rank "8";
4A	PGSB	exon	11351576	11351665	.	-	.	gene_id "TraesJAG4A03G02016300"; transcript_id "TraesJAG4A03G02016300.1"; ID "agat-exon-66615"; Name "TraesJAG4A03G02016300.3-E7"; Parent "transcript:TraesJAG4A03G02016300.1"; constitutive "1"; ensembl_end_phase "0"; ensembl_phase "0"; exon_id "TraesJAG4A03G02016300.3-E7"; rank "7";
4A	PGSB	exon	11351801	11351941	.	-	.	gene_id "TraesJAG4A03G02016300"; transcript_id "TraesJAG4A03G02016300.1"; ID "agat-exon-66616"; Name "TraesJAG4A03G02016300.3-E6"; Parent "transcript:TraesJAG4A03G02016300.1"; constitutive "0"; ensembl_end_phase "0"; ensembl_phase "0"; exon_id "TraesJAG4A03G02016300.3-E6"; rank "6";
4A	PGSB	exon	11352338	11352406	.	-	.	gene_id "TraesJAG4A03G02016300"; transcript_id "TraesJAG4A03G02016300.1"; ID "agat-exon-66617"; Name "TraesJAG4A03G02016300.3-E5"; Parent "transcript:TraesJAG4A03G02016300.1"; constitutive "1"; ensembl_end_phase "0"; ensembl_phase "0"; exon_id "TraesJAG4A03G02016300.3-E5"; rank "5";
4A	PGSB	exon	11352523	11352621	.	-	.	gene_id "TraesJAG4A03G02016300"; transcript_id "TraesJAG4A03G02016300.1"; ID "agat-exon-66618"; Name "TraesJAG4A03G02016300.3-E4"; Parent "transcript:TraesJAG4A03G02016300.1"; constitutive "1"; ensembl_end_phase "0"; ensembl_phase "0"; exon_id "TraesJAG4A03G02016300.3-E4"; rank "4";
4A	PGSB	exon	11352996	11353165	.	-	.	gene_id "TraesJAG4A03G02016300"; transcript_id "TraesJAG4A03G02016300.1"; ID "agat-exon-66619"; Name "TraesJAG4A03G02016300.3-E3"; Parent "transcript:TraesJAG4A03G02016300.1"; constitutive "1"; ensembl_end_phase "0"; ensembl_phase "1"; exon_id "TraesJAG4A03G02016300.3-E3"; rank "3";
4A	PGSB	exon	11353367	11353543	.	-	.	gene_id "TraesJAG4A03G02016300"; transcript_id "TraesJAG4A03G02016300.1"; ID "agat-exon-66620"; Name "TraesJAG4A03G02016300.4-E2"; Parent "transcript:TraesJAG4A03G02016300.1"; constitutive "0"; ensembl_end_phase "1"; ensembl_phase "1"; exon_id "TraesJAG4A03G02016300.4-E2"; rank "2";
4A	PGSB	exon	11353894	11354195	.	-	.	gene_id "TraesJAG4A03G02016300"; transcript_id "TraesJAG4A03G02016300.1"; ID "agat-exon-66621"; Name "TraesJAG4A03G02016300.3-E1"; Parent "transcript:TraesJAG4A03G02016300.1"; constitutive "1"; ensembl_end_phase "1"; ensembl_phase "-1"; exon_id "TraesJAG4A03G02016300.3-E1"; rank "1";
4A	PGSB	exon	11350280	11350710	.	-	.	gene_id "TraesJAG4A03G02016300"; transcript_id "TraesJAG4A03G02016300.2"; ID "agat-exon-66622"; Name "TraesJAG4A03G02016300.3-E10"; Parent "transcript:TraesJAG4A03G02016300.2"; constitutive "1"; ensembl_end_phase "-1"; ensembl_phase "1"; exon_id "TraesJAG4A03G02016300.3-E10"; rank "9";
4A	PGSB	exon	11351165	11351240	.	-	.	gene_id "TraesJAG4A03G02016300"; transcript_id "TraesJAG4A03G02016300.2"; ID "agat-exon-66623"; Name "TraesJAG4A03G02016300.3-E9"; Parent "transcript:TraesJAG4A03G02016300.2"; constitutive "1"; ensembl_end_phase "1"; ensembl_phase "0"; exon_id "TraesJAG4A03G02016300.3-E9"; rank "8";
4A	PGSB	exon	11351320	11351487	.	-	.	gene_id "TraesJAG4A03G02016300"; transcript_id "TraesJAG4A03G02016300.2"; ID "agat-exon-66624"; Name "TraesJAG4A03G02016300.3-E8"; Parent "transcript:TraesJAG4A03G02016300.2"; constitutive "1"; ensembl_end_phase "0"; ensembl_phase "0"; exon_id "TraesJAG4A03G02016300.3-E8"; rank "7";
4A	PGSB	exon	11351576	11351665	.	-	.	gene_id "TraesJAG4A03G02016300"; transcript_id "TraesJAG4A03G02016300.2"; ID "agat-exon-66625"; Name "TraesJAG4A03G02016300.3-E7"; Parent "transcript:TraesJAG4A03G02016300.2"; constitutive "1"; ensembl_end_phase "0"; ensembl_phase "0"; exon_id "TraesJAG4A03G02016300.3-E7"; rank "6";
4A	PGSB	exon	11351801	11351941	.	-	.	gene_id "TraesJAG4A03G02016300"; transcript_id "TraesJAG4A03G02016300.2"; ID "agat-exon-66626"; Name "TraesJAG4A03G02016300.3-E6"; Parent "transcript:TraesJAG4A03G02016300.2"; constitutive "0"; ensembl_end_phase "0"; ensembl_phase "0"; exon_id "TraesJAG4A03G02016300.3-E6"; rank "5";
4A	PGSB	exon	11352338	11352406	.	-	.	gene_id "TraesJAG4A03G02016300"; transcript_id "TraesJAG4A03G02016300.2"; ID "agat-exon-66627"; Name "TraesJAG4A03G02016300.3-E5"; Parent "transcript:TraesJAG4A03G02016300.2"; constitutive "1"; ensembl_end_phase "0"; ensembl_phase "0"; exon_id "TraesJAG4A03G02016300.3-E5"; rank "4";
4A	PGSB	exon	11352523	11352621	.	-	.	gene_id "TraesJAG4A03G02016300"; transcript_id "TraesJAG4A03G02016300.2"; ID "agat-exon-66628"; Name "TraesJAG4A03G02016300.3-E4"; Parent "transcript:TraesJAG4A03G02016300.2"; constitutive "1"; ensembl_end_phase "0"; ensembl_phase "0"; exon_id "TraesJAG4A03G02016300.3-E4"; rank "3";
4A	PGSB	exon	11352996	11353165	.	-	.	gene_id "TraesJAG4A03G02016300"; transcript_id "TraesJAG4A03G02016300.2"; ID "agat-exon-66629"; Name "TraesJAG4A03G02016300.3-E3"; Parent "transcript:TraesJAG4A03G02016300.2"; constitutive "1"; ensembl_end_phase "0"; ensembl_phase "1"; exon_id "TraesJAG4A03G02016300.3-E3"; rank "2";
4A	PGSB	exon	11353894	11354195	.	-	.	gene_id "TraesJAG4A03G02016300"; transcript_id "TraesJAG4A03G02016300.2"; ID "agat-exon-66630"; Name "TraesJAG4A03G02016300.3-E1"; Parent "transcript:TraesJAG4A03G02016300.2"; constitutive "1"; ensembl_end_phase "1"; ensembl_phase "-1"; exon_id "TraesJAG4A03G02016300.3-E1"; rank "1";
4A	PGSB	exon	12214668	12215017	.	-	.	gene_id "TraesJAG4A03G02016690"; transcript_id "TraesJAG4A03G02016690.1"; ID "TraesJAG4A03G02016690.1-E2"; Name "TraesJAG4A03G02016690.1-E2"; Parent "transcript:TraesJAG4A03G02016690.1"; constitutive "1"; ensembl_end_phase "-1"; ensembl_phase "1"; exon_id "TraesJAG4A03G02016690.1-E2"; rank "2";
4A	PGSB	exon	12216865	12218048	.	-	.	gene_id "TraesJAG4A03G02016690"; transcript_id "TraesJAG4A03G02016690.1"; ID "TraesJAG4A03G02016690.1-E1"; Name "TraesJAG4A03G02016690.1-E1"; Parent "transcript:TraesJAG4A03G02016690.1"; constitutive "1"; ensembl_end_phase "1"; ensembl_phase "-1"; exon_id "TraesJAG4A03G02016690.1-E1"; rank "1";
4A	PGSB	exon	26111487	26112173	.	-	.	gene_id "TraesJAG4A03G02021950"; transcript_id "TraesJAG4A03G02021950.1"; ID "TraesJAG4A03G02021950.1-E7"; Name "TraesJAG4A03G02021950.1-E7"; Parent "transcript:TraesJAG4A03G02021950.1"; constitutive "1"; ensembl_end_phase "-1"; ensembl_phase "0"; exon_id "TraesJAG4A03G02021950.1-E7"; rank "7";
4A	PGSB	exon	26113232	26113333	.	-	.	gene_id "TraesJAG4A03G02021950"; transcript_id "TraesJAG4A03G02021950.1"; ID "TraesJAG4A03G02021950.1-E6"; Name "TraesJAG4A03G02021950.1-E6"; Parent "transcript:TraesJAG4A03G02021950.1"; constitutive "1"; ensembl_end_phase "0"; ensembl_phase "0"; exon_id "TraesJAG4A03G02021950.1-E6"; rank "6";
4A	PGSB	exon	26122623	26122713	.	-	.	gene_id "TraesJAG4A03G02021950"; transcript_id "TraesJAG4A03G02021950.1"; ID "TraesJAG4A03G02021950.1-E5"; Name "TraesJAG4A03G02021950.1-E5"; Parent "transcript:TraesJAG4A03G02021950.1"; constitutive "1"; ensembl_end_phase "0"; ensembl_phase "2"; exon_id "TraesJAG4A03G02021950.1-E5"; rank "5";
4A	PGSB	exon	26122803	26122962	.	-	.	gene_id "TraesJAG4A03G02021950"; transcript_id "TraesJAG4A03G02021950.1"; ID "TraesJAG4A03G02021950.1-E4"; Name "TraesJAG4A03G02021950.1-E4"; Parent "transcript:TraesJAG4A03G02021950.1"; constitutive "1"; ensembl_end_phase "2"; ensembl_phase "1"; exon_id "TraesJAG4A03G02021950.1-E4"; rank "4";
4A	PGSB	exon	26123041	26123584	.	-	.	gene_id "TraesJAG4A03G02021950"; transcript_id "TraesJAG4A03G02021950.1"; ID "TraesJAG4A03G02021950.1-E3"; Name "TraesJAG4A03G02021950.1-E3"; Parent "transcript:TraesJAG4A03G02021950.1"; constitutive "1"; ensembl_end_phase "1"; ensembl_phase "0"; exon_id "TraesJAG4A03G02021950.1-E3"; rank "3";
4A	PGSB	exon	26123758	26123829	.	-	.	gene_id "TraesJAG4A03G02021950"; transcript_id "TraesJAG4A03G02021950.1"; ID "TraesJAG4A03G02021950.1-E2"; Name "TraesJAG4A03G02021950.1-E2"; Parent "transcript:TraesJAG4A03G02021950.1"; constitutive "1"; ensembl_end_phase "0"; ensembl_phase "0"; exon_id "TraesJAG4A03G02021950.1-E2"; rank "2";
4A	PGSB	exon	26123949	26124465	.	-	.	gene_id "TraesJAG4A03G02021950"; transcript_id "TraesJAG4A03G02021950.1"; ID "TraesJAG4A03G02021950.1-E1"; Name "TraesJAG4A03G02021950.1-E1"; Parent "transcript:TraesJAG4A03G02021950.1"; constitutive "1"; ensembl_end_phase "0"; ensembl_phase "-1"; exon_id "TraesJAG4A03G02021950.1-E1"; rank "1";
4A	PGSB	exon	27480764	27481125	.	+	.	gene_id "TraesJAG4A03G02022290"; transcript_id "TraesJAG4A03G02022290.1"; ID "TraesJAG4A03G02022290.1-E1"; Name "TraesJAG4A03G02022290.1-E1"; Parent "transcript:TraesJAG4A03G02022290.1"; constitutive "1"; ensembl_end_phase "0"; ensembl_phase "-1"; exon_id "TraesJAG4A03G02022290.1-E1"; rank "1";
4A	PGSB	exon	27481792	27481916	.	+	.	gene_id "TraesJAG4A03G02022290"; transcript_id "TraesJAG4A03G02022290.1"; ID "TraesJAG4A03G02022290.1-E2"; Name "TraesJAG4A03G02022290.1-E2"; Parent "transcript:TraesJAG4A03G02022290.1"; constitutive "1"; ensembl_end_phase "2"; ensembl_phase "0"; exon_id "TraesJAG4A03G02022290.1-E2"; rank "2";
4A	PGSB	exon	27482541	27482855	.	+	.	gene_id "TraesJAG4A03G02022290"; transcript_id "TraesJAG4A03G02022290.1"; ID "TraesJAG4A03G02022290.1-E3"; Name "TraesJAG4A03G02022290.1-E3"; Parent "transcript:TraesJAG4A03G02022290.1"; constitutive "1"; ensembl_end_phase "2"; ensembl_phase "2"; exon_id "TraesJAG4A03G02022290.1-E3"; rank "3";
4A	PGSB	exon	27482944	27483113	.	+	.	gene_id "TraesJAG4A03G02022290"; transcript_id "TraesJAG4A03G02022290.1"; ID "TraesJAG4A03G02022290.1-E4"; Name "TraesJAG4A03G02022290.1-E4"; Parent "transcript:TraesJAG4A03G02022290.1"; constitutive "1"; ensembl_end_phase "1"; ensembl_phase "2"; exon_id "TraesJAG4A03G02022290.1-E4"; rank "4";
4A	PGSB	exon	27483222	27484048	.	+	.	gene_id "TraesJAG4A03G02022290"; transcript_id "TraesJAG4A03G02022290.1"; ID "TraesJAG4A03G02022290.1-E5"; Name "TraesJAG4A03G02022290.1-E5"; Parent "transcript:TraesJAG4A03G02022290.1"; constitutive "1"; ensembl_end_phase "-1"; ensembl_phase "1"; exon_id "TraesJAG4A03G02022290.1-E5"; rank "5";
4A	PGSB	exon	29081599	29081885	.	-	.	gene_id "TraesJAG4A03G02022930"; transcript_id "TraesJAG4A03G02022930.1"; ID "TraesJAG4A03G02022930.1-E12"; Name "TraesJAG4A03G02022930.1-E12"; Parent "transcript:TraesJAG4A03G02022930.1"; constitutive "1"; ensembl_end_phase "-1"; ensembl_phase "-1"; exon_id "TraesJAG4A03G02022930.1-E12"; rank "12";
4A	PGSB	exon	29081975	29082089	.	-	.	gene_id "TraesJAG4A03G02022930"; transcript_id "TraesJAG4A03G02022930.1"; ID "TraesJAG4A03G02022930.1-E11"; Name "TraesJAG4A03G02022930.1-E11"; Parent "transcript:TraesJAG4A03G02022930.1"; constitutive "1"; ensembl_end_phase "-1"; ensembl_phase "-1"; exon_id "TraesJAG4A03G02022930.1-E11"; rank "11";
4A	PGSB	exon	29082497	29082638	.	-	.	gene_id "TraesJAG4A03G02022930"; transcript_id "TraesJAG4A03G02022930.1"; ID "TraesJAG4A03G02022930.1-E10"; Name "TraesJAG4A03G02022930.1-E10"; Parent "transcript:TraesJAG4A03G02022930.1"; constitutive "1"; ensembl_end_phase "-1"; ensembl_phase "2"; exon_id "TraesJAG4A03G02022930.1-E10"; rank "10";
4A	PGSB	exon	29083573	29083637	.	-	.	gene_id "TraesJAG4A03G02022930"; transcript_id "TraesJAG4A03G02022930.1"; ID "TraesJAG4A03G02022930.1-E9"; Name "TraesJAG4A03G02022930.1-E9"; Parent "transcript:TraesJAG4A03G02022930.1"; constitutive "1"; ensembl_end_phase "2"; ensembl_phase "0"; exon_id "TraesJAG4A03G02022930.1-E9"; rank "9";
4A	PGSB	exon	29084144	29084227	.	-	.	gene_id "TraesJAG4A03G02022930"; transcript_id "TraesJAG4A03G02022930.1"; ID "TraesJAG4A03G02022930.1-E8"; Name "TraesJAG4A03G02022930.1-E8"; Parent "transcript:TraesJAG4A03G02022930.1"; constitutive "1"; ensembl_end_phase "0"; ensembl_phase "0"; exon_id "TraesJAG4A03G02022930.1-E8"; rank "8";
4A	PGSB	exon	29084324	29084398	.	-	.	gene_id "TraesJAG4A03G02022930"; transcript_id "TraesJAG4A03G02022930.1"; ID "TraesJAG4A03G02022930.1-E7"; Name "TraesJAG4A03G02022930.1-E7"; Parent "transcript:TraesJAG4A03G02022930.1"; constitutive "1"; ensembl_end_phase "0"; ensembl_phase "0"; exon_id "TraesJAG4A03G02022930.1-E7"; rank "7";
4A	PGSB	exon	29084483	29084569	.	-	.	gene_id "TraesJAG4A03G02022930"; transcript_id "TraesJAG4A03G02022930.1"; ID "TraesJAG4A03G02022930.1-E6"; Name "TraesJAG4A03G02022930.1-E6"; Parent "transcript:TraesJAG4A03G02022930.1"; constitutive "1"; ensembl_end_phase "0"; ensembl_phase "0"; exon_id "TraesJAG4A03G02022930.1-E6"; rank "6";
4A	PGSB	exon	29084779	29084992	.	-	.	gene_id "TraesJAG4A03G02022930"; transcript_id "TraesJAG4A03G02022930.1"; ID "TraesJAG4A03G02022930.1-E5"; Name "TraesJAG4A03G02022930.1-E5"; Parent "transcript:TraesJAG4A03G02022930.1"; constitutive "1"; ensembl_end_phase "0"; ensembl_phase "2"; exon_id "TraesJAG4A03G02022930.1-E5"; rank "5";
4A	PGSB	exon	29085324	29085379	.	-	.	gene_id "TraesJAG4A03G02022930"; transcript_id "TraesJAG4A03G02022930.1"; ID "TraesJAG4A03G02022930.1-E4"; Name "TraesJAG4A03G02022930.1-E4"; Parent "transcript:TraesJAG4A03G02022930.1"; constitutive "1"; ensembl_end_phase "2"; ensembl_phase "0"; exon_id "TraesJAG4A03G02022930.1-E4"; rank "4";
4A	PGSB	exon	29085814	29085870	.	-	.	gene_id "TraesJAG4A03G02022930"; transcript_id "TraesJAG4A03G02022930.1"; ID "TraesJAG4A03G02022930.1-E3"; Name "TraesJAG4A03G02022930.1-E3"; Parent "transcript:TraesJAG4A03G02022930.1"; constitutive "1"; ensembl_end_phase "0"; ensembl_phase "0"; exon_id "TraesJAG4A03G02022930.1-E3"; rank "3";
4A	PGSB	exon	29085968	29086040	.	-	.	gene_id "TraesJAG4A03G02022930"; transcript_id "TraesJAG4A03G02022930.1"; ID "TraesJAG4A03G02022930.1-E2"; Name "TraesJAG4A03G02022930.1-E2"; Parent "transcript:TraesJAG4A03G02022930.1"; constitutive "1"; ensembl_end_phase "0"; ensembl_phase "2"; exon_id "TraesJAG4A03G02022930.1-E2"; rank "2";
4A	PGSB	exon	29086983	29087524	.	-	.	gene_id "TraesJAG4A03G02022930"; transcript_id "TraesJAG4A03G02022930.1"; ID "TraesJAG4A03G02022930.1-E1"; Name "TraesJAG4A03G02022930.1-E1"; Parent "transcript:TraesJAG4A03G02022930.1"; constitutive "1"; ensembl_end_phase "2"; ensembl_phase "-1"; exon_id "TraesJAG4A03G02022930.1-E1"; rank "1";
4A	PGSB	exon	30304639	30304902	.	+	.	gene_id "TraesJAG4A03G02023440"; transcript_id "TraesJAG4A03G02023440.1"; ID "TraesJAG4A03G02023440.1-E1"; Name "TraesJAG4A03G02023440.1-E1"; Parent "transcript:TraesJAG4A03G02023440.1"; constitutive "1"; ensembl_end_phase "1"; ensembl_phase "-1"; exon_id "TraesJAG4A03G02023440.1-E1"; rank "1";
4A	PGSB	exon	30305006	30305727	.	+	.	gene_id "TraesJAG4A03G02023440"; transcript_id "TraesJAG4A03G02023440.1"; ID "TraesJAG4A03G02023440.1-E2"; Name "TraesJAG4A03G02023440.1-E2"; Parent "transcript:TraesJAG4A03G02023440.1"; constitutive "1"; ensembl_end_phase "0"; ensembl_phase "1"; exon_id "TraesJAG4A03G02023440.1-E2"; rank "2";
4A	PGSB	exon	30306462	30306523	.	+	.	gene_id "TraesJAG4A03G02023440"; transcript_id "TraesJAG4A03G02023440.1"; ID "TraesJAG4A03G02023440.1-E3"; Name "TraesJAG4A03G02023440.1-E3"; Parent "transcript:TraesJAG4A03G02023440.1"; constitutive "1"; ensembl_end_phase "2"; ensembl_phase "0"; exon_id "TraesJAG4A03G02023440.1-E3"; rank "3";
4A	PGSB	exon	30306707	30306776	.	+	.	gene_id "TraesJAG4A03G02023440"; transcript_id "TraesJAG4A03G02023440.1"; ID "TraesJAG4A03G02023440.1-E4"; Name "TraesJAG4A03G02023440.1-E4"; Parent "transcript:TraesJAG4A03G02023440.1"; constitutive "1"; ensembl_end_phase "0"; ensembl_phase "2"; exon_id "TraesJAG4A03G02023440.1-E4"; rank "4";
4A	PGSB	exon	30307514	30307601	.	+	.	gene_id "TraesJAG4A03G02023440"; transcript_id "TraesJAG4A03G02023440.1"; ID "TraesJAG4A03G02023440.1-E5"; Name "TraesJAG4A03G02023440.1-E5"; Parent "transcript:TraesJAG4A03G02023440.1"; constitutive "1"; ensembl_end_phase "1"; ensembl_phase "0"; exon_id "TraesJAG4A03G02023440.1-E5"; rank "5";
4A	PGSB	exon	30307868	30308037	.	+	.	gene_id "TraesJAG4A03G02023440"; transcript_id "TraesJAG4A03G02023440.1"; ID "TraesJAG4A03G02023440.1-E6"; Name "TraesJAG4A03G02023440.1-E6"; Parent "transcript:TraesJAG4A03G02023440.1"; constitutive "1"; ensembl_end_phase "0"; ensembl_phase "1"; exon_id "TraesJAG4A03G02023440.1-E6"; rank "6";
4A	PGSB	exon	30308166	30308309	.	+	.	gene_id "TraesJAG4A03G02023440"; transcript_id "TraesJAG4A03G02023440.1"; ID "TraesJAG4A03G02023440.1-E7"; Name "TraesJAG4A03G02023440.1-E7"; Parent "transcript:TraesJAG4A03G02023440.1"; constitutive "1"; ensembl_end_phase "0"; ensembl_phase "0"; exon_id "TraesJAG4A03G02023440.1-E7"; rank "7";
4A	PGSB	exon	30308406	30308534	.	+	.	gene_id "TraesJAG4A03G02023440"; transcript_id "TraesJAG4A03G02023440.1"; ID "TraesJAG4A03G02023440.1-E8"; Name "TraesJAG4A03G02023440.1-E8"; Parent "transcript:TraesJAG4A03G02023440.1"; constitutive "1"; ensembl_end_phase "0"; ensembl_phase "0"; exon_id "TraesJAG4A03G02023440.1-E8"; rank "8";
4A	PGSB	exon	30308649	30309146	.	+	.	gene_id "TraesJAG4A03G02023440"; transcript_id "TraesJAG4A03G02023440.1"; ID "TraesJAG4A03G02023440.1-E9"; Name "TraesJAG4A03G02023440.1-E9"; Parent "transcript:TraesJAG4A03G02023440.1"; constitutive "1"; ensembl_end_phase "-1"; ensembl_phase "0"; exon_id "TraesJAG4A03G02023440.1-E9"; rank "9";
4A	PGSB	exon	31185348	31185629	.	+	.	gene_id "TraesJAG4A03G02023700"; transcript_id "TraesJAG4A03G02023700.1"; ID "agat-exon-66775"; Name "TraesJAG4A03G02023700.2-E1"; Parent "transcript:TraesJAG4A03G02023700.1"; constitutive "1"; ensembl_end_phase "-1"; ensembl_phase "-1"; exon_id "TraesJAG4A03G02023700.2-E1"; rank "1";
4A	PGSB	exon	31185823	31185949	.	+	.	gene_id "TraesJAG4A03G02023700"; transcript_id "TraesJAG4A03G02023700.1"; ID "TraesJAG4A03G02023700.1-E2"; Name "TraesJAG4A03G02023700.1-E2"; Parent "transcript:TraesJAG4A03G02023700.1"; constitutive "0"; ensembl_end_phase "2"; ensembl_phase "-1"; exon_id "TraesJAG4A03G02023700.1-E2"; rank "2";
4A	PGSB	exon	31186076	31186672	.	+	.	gene_id "TraesJAG4A03G02023700"; transcript_id "TraesJAG4A03G02023700.1"; ID "agat-exon-66776"; Name "TraesJAG4A03G02023700.2-E3"; Parent "transcript:TraesJAG4A03G02023700.1"; constitutive "1"; ensembl_end_phase "2"; ensembl_phase "2"; exon_id "TraesJAG4A03G02023700.2-E3"; rank "3";
4A	PGSB	exon	31187168	31187423	.	+	.	gene_id "TraesJAG4A03G02023700"; transcript_id "TraesJAG4A03G02023700.1"; ID "agat-exon-66777"; Name "TraesJAG4A03G02023700.2-E4"; Parent "transcript:TraesJAG4A03G02023700.1"; constitutive "1"; ensembl_end_phase "0"; ensembl_phase "2"; exon_id "TraesJAG4A03G02023700.2-E4"; rank "4";
4A	PGSB	exon	31187540	31188231	.	+	.	gene_id "TraesJAG4A03G02023700"; transcript_id "TraesJAG4A03G02023700.1"; ID "agat-exon-66778"; Name "TraesJAG4A03G02023700.2-E5"; Parent "transcript:TraesJAG4A03G02023700.1"; constitutive "1"; ensembl_end_phase "2"; ensembl_phase "0"; exon_id "TraesJAG4A03G02023700.2-E5"; rank "5";
4A	PGSB	exon	31189449	31189557	.	+	.	gene_id "TraesJAG4A03G02023700"; transcript_id "TraesJAG4A03G02023700.1"; ID "agat-exon-66779"; Name "TraesJAG4A03G02023700.2-E6"; Parent "transcript:TraesJAG4A03G02023700.1"; constitutive "1"; ensembl_end_phase "0"; ensembl_phase "2"; exon_id "TraesJAG4A03G02023700.2-E6"; rank "6";
4A	PGSB	exon	31189735	31189916	.	+	.	gene_id "TraesJAG4A03G02023700"; transcript_id "TraesJAG4A03G02023700.1"; ID "agat-exon-66780"; Name "TraesJAG4A03G02023700.2-E7"; Parent "transcript:TraesJAG4A03G02023700.1"; constitutive "1"; ensembl_end_phase "2"; ensembl_phase "0"; exon_id "TraesJAG4A03G02023700.2-E7"; rank "7";
4A	PGSB	exon	31190605	31190877	.	+	.	gene_id "TraesJAG4A03G02023700"; transcript_id "TraesJAG4A03G02023700.1"; ID "agat-exon-66781"; Name "TraesJAG4A03G02023700.2-E8"; Parent "transcript:TraesJAG4A03G02023700.1"; constitutive "1"; ensembl_end_phase "2"; ensembl_phase "2"; exon_id "TraesJAG4A03G02023700.2-E8"; rank "8";
4A	PGSB	exon	31191074	31191281	.	+	.	gene_id "TraesJAG4A03G02023700"; transcript_id "TraesJAG4A03G02023700.1"; ID "agat-exon-66782"; Name "TraesJAG4A03G02023700.2-E9"; Parent "transcript:TraesJAG4A03G02023700.1"; constitutive "1"; ensembl_end_phase "0"; ensembl_phase "2"; exon_id "TraesJAG4A03G02023700.2-E9"; rank "9";
4A	PGSB	exon	31192149	31192220	.	+	.	gene_id "TraesJAG4A03G02023700"; transcript_id "TraesJAG4A03G02023700.1"; ID "agat-exon-66783"; Name "TraesJAG4A03G02023700.2-E10"; Parent "transcript:TraesJAG4A03G02023700.1"; constitutive "1"; ensembl_end_phase "0"; ensembl_phase "0"; exon_id "TraesJAG4A03G02023700.2-E10"; rank "10";
4A	PGSB	exon	31192877	31193110	.	+	.	gene_id "TraesJAG4A03G02023700"; transcript_id "TraesJAG4A03G02023700.1"; ID "agat-exon-66784"; Name "TraesJAG4A03G02023700.2-E11"; Parent "transcript:TraesJAG4A03G02023700.1"; constitutive "1"; ensembl_end_phase "0"; ensembl_phase "0"; exon_id "TraesJAG4A03G02023700.2-E11"; rank "11";
4A	PGSB	exon	31193770	31194033	.	+	.	gene_id "TraesJAG4A03G02023700"; transcript_id "TraesJAG4A03G02023700.1"; ID "agat-exon-66785"; Name "TraesJAG4A03G02023700.2-E12"; Parent "transcript:TraesJAG4A03G02023700.1"; constitutive "1"; ensembl_end_phase "0"; ensembl_phase "0"; exon_id "TraesJAG4A03G02023700.2-E12"; rank "12";
4A	PGSB	exon	31196210	31196351	.	+	.	gene_id "TraesJAG4A03G02023700"; transcript_id "TraesJAG4A03G02023700.1"; ID "agat-exon-66786"; Name "TraesJAG4A03G02023700.2-E13"; Parent "transcript:TraesJAG4A03G02023700.1"; constitutive "1"; ensembl_end_phase "1"; ensembl_phase "0"; exon_id "TraesJAG4A03G02023700.2-E13"; rank "13";
4A	PGSB	exon	31196432	31196613	.	+	.	gene_id "TraesJAG4A03G02023700"; transcript_id "TraesJAG4A03G02023700.1"; ID "agat-exon-66787"; Name "TraesJAG4A03G02023700.2-E14"; Parent "transcript:TraesJAG4A03G02023700.1"; constitutive "1"; ensembl_end_phase "-1"; ensembl_phase "1"; exon_id "TraesJAG4A03G02023700.2-E14"; rank "14";
4A	PGSB	exon	31197361	31197734	.	+	.	gene_id "TraesJAG4A03G02023700"; transcript_id "TraesJAG4A03G02023700.1"; ID "agat-exon-66788"; Name "TraesJAG4A03G02023700.2-E15"; Parent "transcript:TraesJAG4A03G02023700.1"; constitutive "1"; ensembl_end_phase "-1"; ensembl_phase "-1"; exon_id "TraesJAG4A03G02023700.2-E15"; rank "15";
4A	PGSB	exon	34276464	34276846	.	-	.	gene_id "TraesJAG4A03G02024850"; transcript_id "TraesJAG4A03G02024850.1"; ID "TraesJAG4A03G02024850.1-E9"; Name "TraesJAG4A03G02024850.1-E9"; Parent "transcript:TraesJAG4A03G02024850.1"; constitutive "1"; ensembl_end_phase "-1"; ensembl_phase "0"; exon_id "TraesJAG4A03G02024850.1-E9"; rank "9";
4A	PGSB	exon	34277513	34277689	.	-	.	gene_id "TraesJAG4A03G02024850"; transcript_id "TraesJAG4A03G02024850.1"; ID "TraesJAG4A03G02024850.1-E8"; Name "TraesJAG4A03G02024850.1-E8"; Parent "transcript:TraesJAG4A03G02024850.1"; constitutive "1"; ensembl_end_phase "0"; ensembl_phase "0"; exon_id "TraesJAG4A03G02024850.1-E8"; rank "8";
4A	PGSB	exon	34278013	34278090	.	-	.	gene_id "TraesJAG4A03G02024850"; transcript_id "TraesJAG4A03G02024850.1"; ID "TraesJAG4A03G02024850.1-E7"; Name "TraesJAG4A03G02024850.1-E7"; Parent "transcript:TraesJAG4A03G02024850.1"; constitutive "1"; ensembl_end_phase "0"; ensembl_phase "0"; exon_id "TraesJAG4A03G02024850.1-E7"; rank "7";
4A	PGSB	exon	34278181	34278240	.	-	.	gene_id "TraesJAG4A03G02024850"; transcript_id "TraesJAG4A03G02024850.1"; ID "TraesJAG4A03G02024850.1-E6"; Name "TraesJAG4A03G02024850.1-E6"; Parent "transcript:TraesJAG4A03G02024850.1"; constitutive "1"; ensembl_end_phase "0"; ensembl_phase "0"; exon_id "TraesJAG4A03G02024850.1-E6"; rank "6";
4A	PGSB	exon	34278978	34279063	.	-	.	gene_id "TraesJAG4A03G02024850"; transcript_id "TraesJAG4A03G02024850.1"; ID "TraesJAG4A03G02024850.1-E5"; Name "TraesJAG4A03G02024850.1-E5"; Parent "transcript:TraesJAG4A03G02024850.1"; constitutive "1"; ensembl_end_phase "0"; ensembl_phase "1"; exon_id "TraesJAG4A03G02024850.1-E5"; rank "5";
4A	PGSB	exon	34279312	34279426	.	-	.	gene_id "TraesJAG4A03G02024850"; transcript_id "TraesJAG4A03G02024850.1"; ID "TraesJAG4A03G02024850.1-E4"; Name "TraesJAG4A03G02024850.1-E4"; Parent "transcript:TraesJAG4A03G02024850.1"; constitutive "1"; ensembl_end_phase "1"; ensembl_phase "0"; exon_id "TraesJAG4A03G02024850.1-E4"; rank "4";
4A	PGSB	exon	34279585	34279895	.	-	.	gene_id "TraesJAG4A03G02024850"; transcript_id "TraesJAG4A03G02024850.1"; ID "TraesJAG4A03G02024850.1-E3"; Name "TraesJAG4A03G02024850.1-E3"; Parent "transcript:TraesJAG4A03G02024850.1"; constitutive "1"; ensembl_end_phase "0"; ensembl_phase "1"; exon_id "TraesJAG4A03G02024850.1-E3"; rank "3";
4A	PGSB	exon	34280064	34280668	.	-	.	gene_id "TraesJAG4A03G02024850"; transcript_id "TraesJAG4A03G02024850.1"; ID "TraesJAG4A03G02024850.1-E2"; Name "TraesJAG4A03G02024850.1-E2"; Parent "transcript:TraesJAG4A03G02024850.1"; constitutive "1"; ensembl_end_phase "1"; ensembl_phase "2"; exon_id "TraesJAG4A03G02024850.1-E2"; rank "2";
4A	PGSB	exon	34281446	34282022	.	-	.	gene_id "TraesJAG4A03G02024850"; transcript_id "TraesJAG4A03G02024850.1"; ID "TraesJAG4A03G02024850.1-E1"; Name "TraesJAG4A03G02024850.1-E1"; Parent "transcript:TraesJAG4A03G02024850.1"; constitutive "1"; ensembl_end_phase "2"; ensembl_phase "-1"; exon_id "TraesJAG4A03G02024850.1-E1"; rank "1";
4A	PGSB	exon	38940534	38940876	.	+	.	gene_id "TraesJAG4A03G02027150"; transcript_id "TraesJAG4A03G02027150.1"; ID "TraesJAG4A03G02027150.1-E1"; Name "TraesJAG4A03G02027150.1-E1"; Parent "transcript:TraesJAG4A03G02027150.1"; constitutive "1"; ensembl_end_phase "0"; ensembl_phase "-1"; exon_id "TraesJAG4A03G02027150.1-E1"; rank "1";
4A	PGSB	exon	38941296	38941372	.	+	.	gene_id "TraesJAG4A03G02027150"; transcript_id "TraesJAG4A03G02027150.1"; ID "TraesJAG4A03G02027150.1-E2"; Name "TraesJAG4A03G02027150.1-E2"; Parent "transcript:TraesJAG4A03G02027150.1"; constitutive "1"; ensembl_end_phase "2"; ensembl_phase "0"; exon_id "TraesJAG4A03G02027150.1-E2"; rank "2";
4A	PGSB	exon	38941564	38941635	.	+	.	gene_id "TraesJAG4A03G02027150"; transcript_id "TraesJAG4A03G02027150.1"; ID "TraesJAG4A03G02027150.1-E3"; Name "TraesJAG4A03G02027150.1-E3"; Parent "transcript:TraesJAG4A03G02027150.1"; constitutive "1"; ensembl_end_phase "2"; ensembl_phase "2"; exon_id "TraesJAG4A03G02027150.1-E3"; rank "3";
4A	PGSB	exon	38942049	38942086	.	+	.	gene_id "TraesJAG4A03G02027150"; transcript_id "TraesJAG4A03G02027150.1"; ID "TraesJAG4A03G02027150.1-E4"; Name "TraesJAG4A03G02027150.1-E4"; Parent "transcript:TraesJAG4A03G02027150.1"; constitutive "1"; ensembl_end_phase "1"; ensembl_phase "2"; exon_id "TraesJAG4A03G02027150.1-E4"; rank "4";
4A	PGSB	exon	38943255	38943298	.	+	.	gene_id "TraesJAG4A03G02027150"; transcript_id "TraesJAG4A03G02027150.1"; ID "TraesJAG4A03G02027150.1-E5"; Name "TraesJAG4A03G02027150.1-E5"; Parent "transcript:TraesJAG4A03G02027150.1"; constitutive "1"; ensembl_end_phase "0"; ensembl_phase "1"; exon_id "TraesJAG4A03G02027150.1-E5"; rank "5";
4A	PGSB	exon	38943953	38943999	.	+	.	gene_id "TraesJAG4A03G02027150"; transcript_id "TraesJAG4A03G02027150.1"; ID "TraesJAG4A03G02027150.1-E6"; Name "TraesJAG4A03G02027150.1-E6"; Parent "transcript:TraesJAG4A03G02027150.1"; constitutive "1"; ensembl_end_phase "2"; ensembl_phase "0"; exon_id "TraesJAG4A03G02027150.1-E6"; rank "6";
4A	PGSB	exon	38944270	38944444	.	+	.	gene_id "TraesJAG4A03G02027150"; transcript_id "TraesJAG4A03G02027150.1"; ID "TraesJAG4A03G02027150.1-E7"; Name "TraesJAG4A03G02027150.1-E7"; Parent "transcript:TraesJAG4A03G02027150.1"; constitutive "1"; ensembl_end_phase "0"; ensembl_phase "2"; exon_id "TraesJAG4A03G02027150.1-E7"; rank "7";
4A	PGSB	exon	38945400	38945855	.	+	.	gene_id "TraesJAG4A03G02027150"; transcript_id "TraesJAG4A03G02027150.1"; ID "TraesJAG4A03G02027150.1-E8"; Name "TraesJAG4A03G02027150.1-E8"; Parent "transcript:TraesJAG4A03G02027150.1"; constitutive "1"; ensembl_end_phase "-1"; ensembl_phase "0"; exon_id "TraesJAG4A03G02027150.1-E8"; rank "8";
4A	PGSB	exon	45346169	45346526	.	+	.	gene_id "TraesJAG4A03G02028840"; transcript_id "TraesJAG4A03G02028840.1"; ID "TraesJAG4A03G02028840.1-E1"; Name "TraesJAG4A03G02028840.1-E1"; Parent "transcript:TraesJAG4A03G02028840.1"; constitutive "1"; ensembl_end_phase "2"; ensembl_phase "-1"; exon_id "TraesJAG4A03G02028840.1-E1"; rank "1";
4A	PGSB	exon	45346599	45347314	.	+	.	gene_id "TraesJAG4A03G02028840"; transcript_id "TraesJAG4A03G02028840.1"; ID "TraesJAG4A03G02028840.1-E2"; Name "TraesJAG4A03G02028840.1-E2"; Parent "transcript:TraesJAG4A03G02028840.1"; constitutive "1"; ensembl_end_phase "-1"; ensembl_phase "2"; exon_id "TraesJAG4A03G02028840.1-E2"; rank "2";
4A	PGSB	exon	46458256	46459766	.	+	.	gene_id "TraesJAG4A03G02029510"; transcript_id "TraesJAG4A03G02029510.1"; ID "TraesJAG4A03G02029510.1-E1"; Name "TraesJAG4A03G02029510.1-E1"; Parent "transcript:TraesJAG4A03G02029510.1"; constitutive "1"; ensembl_end_phase "2"; ensembl_phase "-1"; exon_id "TraesJAG4A03G02029510.1-E1"; rank "1";
4A	PGSB	exon	46461097	46461193	.	+	.	gene_id "TraesJAG4A03G02029510"; transcript_id "TraesJAG4A03G02029510.1"; ID "TraesJAG4A03G02029510.1-E2"; Name "TraesJAG4A03G02029510.1-E2"; Parent "transcript:TraesJAG4A03G02029510.1"; constitutive "1"; ensembl_end_phase "-1"; ensembl_phase "2"; exon_id "TraesJAG4A03G02029510.1-E2"; rank "2";
4A	PGSB	exon	46462920	46463346	.	+	.	gene_id "TraesJAG4A03G02029510"; transcript_id "TraesJAG4A03G02029510.1"; ID "TraesJAG4A03G02029510.1-E3"; Name "TraesJAG4A03G02029510.1-E3"; Parent "transcript:TraesJAG4A03G02029510.1"; constitutive "1"; ensembl_end_phase "-1"; ensembl_phase "-1"; exon_id "TraesJAG4A03G02029510.1-E3"; rank "3";
4A	PGSB	exon	46818923	46819222	.	+	.	gene_id "TraesJAG4A03G02029660"; transcript_id "TraesJAG4A03G02029660.1"; ID "TraesJAG4A03G02029660.1-E1"; Name "TraesJAG4A03G02029660.1-E1"; Parent "transcript:TraesJAG4A03G02029660.1"; constitutive "1"; ensembl_end_phase "-1"; ensembl_phase "-1"; exon_id "TraesJAG4A03G02029660.1-E1"; rank "1";
4A	PGSB	exon	46820273	46820648	.	+	.	gene_id "TraesJAG4A03G02029660"; transcript_id "TraesJAG4A03G02029660.1"; ID "TraesJAG4A03G02029660.1-E2"; Name "TraesJAG4A03G02029660.1-E2"; Parent "transcript:TraesJAG4A03G02029660.1"; constitutive "1"; ensembl_end_phase "0"; ensembl_phase "-1"; exon_id "TraesJAG4A03G02029660.1-E2"; rank "2";
4A	PGSB	exon	46821015	46821105	.	+	.	gene_id "TraesJAG4A03G02029660"; transcript_id "TraesJAG4A03G02029660.1"; ID "TraesJAG4A03G02029660.1-E3"; Name "TraesJAG4A03G02029660.1-E3"; Parent "transcript:TraesJAG4A03G02029660.1"; constitutive "1"; ensembl_end_phase "1"; ensembl_phase "0"; exon_id "TraesJAG4A03G02029660.1-E3"; rank "3";
4A	PGSB	exon	46821181	46821272	.	+	.	gene_id "TraesJAG4A03G02029660"; transcript_id "TraesJAG4A03G02029660.1"; ID "TraesJAG4A03G02029660.1-E4"; Name "TraesJAG4A03G02029660.1-E4"; Parent "transcript:TraesJAG4A03G02029660.1"; constitutive "1"; ensembl_end_phase "0"; ensembl_phase "1"; exon_id "TraesJAG4A03G02029660.1-E4"; rank "4";
4A	PGSB	exon	46821355	46821452	.	+	.	gene_id "TraesJAG4A03G02029660"; transcript_id "TraesJAG4A03G02029660.1"; ID "TraesJAG4A03G02029660.1-E5"; Name "TraesJAG4A03G02029660.1-E5"; Parent "transcript:TraesJAG4A03G02029660.1"; constitutive "1"; ensembl_end_phase "2"; ensembl_phase "0"; exon_id "TraesJAG4A03G02029660.1-E5"; rank "5";
4A	PGSB	exon	46821554	46822041	.	+	.	gene_id "TraesJAG4A03G02029660"; transcript_id "TraesJAG4A03G02029660.1"; ID "TraesJAG4A03G02029660.1-E6"; Name "TraesJAG4A03G02029660.1-E6"; Parent "transcript:TraesJAG4A03G02029660.1"; constitutive "1"; ensembl_end_phase "-1"; ensembl_phase "2"; exon_id "TraesJAG4A03G02029660.1-E6"; rank "6";
4A	PGSB	exon	60025769	60026004	.	+	.	gene_id "TraesJAG4A03G02032530"; transcript_id "TraesJAG4A03G02032530.1"; ID "TraesJAG4A03G02032530.1-E1"; Name "TraesJAG4A03G02032530.1-E1"; Parent "transcript:TraesJAG4A03G02032530.1"; constitutive "1"; ensembl_end_phase "0"; ensembl_phase "-1"; exon_id "TraesJAG4A03G02032530.1-E1"; rank "1";
4A	PGSB	exon	60026085	60026134	.	+	.	gene_id "TraesJAG4A03G02032530"; transcript_id "TraesJAG4A03G02032530.1"; ID "TraesJAG4A03G02032530.1-E2"; Name "TraesJAG4A03G02032530.1-E2"; Parent "transcript:TraesJAG4A03G02032530.1"; constitutive "1"; ensembl_end_phase "2"; ensembl_phase "0"; exon_id "TraesJAG4A03G02032530.1-E2"; rank "2";
4A	PGSB	exon	60026218	60026323	.	+	.	gene_id "TraesJAG4A03G02032530"; transcript_id "TraesJAG4A03G02032530.1"; ID "TraesJAG4A03G02032530.1-E3"; Name "TraesJAG4A03G02032530.1-E3"; Parent "transcript:TraesJAG4A03G02032530.1"; constitutive "1"; ensembl_end_phase "0"; ensembl_phase "2"; exon_id "TraesJAG4A03G02032530.1-E3"; rank "3";
4A	PGSB	exon	60026407	60026465	.	+	.	gene_id "TraesJAG4A03G02032530"; transcript_id "TraesJAG4A03G02032530.1"; ID "TraesJAG4A03G02032530.1-E4"; Name "TraesJAG4A03G02032530.1-E4"; Parent "transcript:TraesJAG4A03G02032530.1"; constitutive "1"; ensembl_end_phase "2"; ensembl_phase "0"; exon_id "TraesJAG4A03G02032530.1-E4"; rank "4";
4A	PGSB	exon	60027765	60028100	.	+	.	gene_id "TraesJAG4A03G02032530"; transcript_id "TraesJAG4A03G02032530.1"; ID "TraesJAG4A03G02032530.1-E5"; Name "TraesJAG4A03G02032530.1-E5"; Parent "transcript:TraesJAG4A03G02032530.1"; constitutive "1"; ensembl_end_phase "-1"; ensembl_phase "2"; exon_id "TraesJAG4A03G02032530.1-E5"; rank "5";
4A	PGSB	exon	60297571	60298020	.	-	.	gene_id "TraesJAG4A03G02032670"; transcript_id "TraesJAG4A03G02032670.1"; ID "TraesJAG4A03G02032670.1-E20"; Name "TraesJAG4A03G02032670.1-E20"; Parent "transcript:TraesJAG4A03G02032670.1"; constitutive "0"; ensembl_end_phase "-1"; ensembl_phase "0"; exon_id "TraesJAG4A03G02032670.1-E20"; rank "20";
4A	PGSB	exon	60298434	60298700	.	-	.	gene_id "TraesJAG4A03G02032670"; transcript_id "TraesJAG4A03G02032670.1"; ID "TraesJAG4A03G02032670.1-E19"; Name "TraesJAG4A03G02032670.1-E19"; Parent "transcript:TraesJAG4A03G02032670.1"; constitutive "0"; ensembl_end_phase "0"; ensembl_phase "0"; exon_id "TraesJAG4A03G02032670.1-E19"; rank "19";
4A	PGSB	exon	60299432	60299500	.	-	.	gene_id "TraesJAG4A03G02032670"; transcript_id "TraesJAG4A03G02032670.1"; ID "TraesJAG4A03G02032670.1-E18"; Name "TraesJAG4A03G02032670.1-E18"; Parent "transcript:TraesJAG4A03G02032670.1"; constitutive "1"; ensembl_end_phase "0"; ensembl_phase "0"; exon_id "TraesJAG4A03G02032670.1-E18"; rank "18";
4A	PGSB	exon	60299925	60300053	.	-	.	gene_id "TraesJAG4A03G02032670"; transcript_id "TraesJAG4A03G02032670.1"; ID "TraesJAG4A03G02032670.1-E17"; Name "TraesJAG4A03G02032670.1-E17"; Parent "transcript:TraesJAG4A03G02032670.1"; constitutive "1"; ensembl_end_phase "0"; ensembl_phase "0"; exon_id "TraesJAG4A03G02032670.1-E17"; rank "17";
4A	PGSB	exon	60300129	60300290	.	-	.	gene_id "TraesJAG4A03G02032670"; transcript_id "TraesJAG4A03G02032670.1"; ID "TraesJAG4A03G02032670.1-E16"; Name "TraesJAG4A03G02032670.1-E16"; Parent "transcript:TraesJAG4A03G02032670.1"; constitutive "1"; ensembl_end_phase "0"; ensembl_phase "0"; exon_id "TraesJAG4A03G02032670.1-E16"; rank "16";
4A	PGSB	exon	60300368	60300488	.	-	.	gene_id "TraesJAG4A03G02032670"; transcript_id "TraesJAG4A03G02032670.1"; ID "TraesJAG4A03G02032670.1-E15"; Name "TraesJAG4A03G02032670.1-E15"; Parent "transcript:TraesJAG4A03G02032670.1"; constitutive "1"; ensembl_end_phase "0"; ensembl_phase "2"; exon_id "TraesJAG4A03G02032670.1-E15"; rank "15";
4A	PGSB	exon	60300610	60300725	.	-	.	gene_id "TraesJAG4A03G02032670"; transcript_id "TraesJAG4A03G02032670.1"; ID "TraesJAG4A03G02032670.1-E14"; Name "TraesJAG4A03G02032670.1-E14"; Parent "transcript:TraesJAG4A03G02032670.1"; constitutive "1"; ensembl_end_phase "2"; ensembl_phase "0"; exon_id "TraesJAG4A03G02032670.1-E14"; rank "14";
4A	PGSB	exon	60301859	60301924	.	-	.	gene_id "TraesJAG4A03G02032670"; transcript_id "TraesJAG4A03G02032670.1"; ID "TraesJAG4A03G02032670.1-E13"; Name "TraesJAG4A03G02032670.1-E13"; Parent "transcript:TraesJAG4A03G02032670.1"; constitutive "1"; ensembl_end_phase "0"; ensembl_phase "0"; exon_id "TraesJAG4A03G02032670.1-E13"; rank "13";
4A	PGSB	exon	60302103	60302184	.	-	.	gene_id "TraesJAG4A03G02032670"; transcript_id "TraesJAG4A03G02032670.1"; ID "TraesJAG4A03G02032670.1-E12"; Name "TraesJAG4A03G02032670.1-E12"; Parent "transcript:TraesJAG4A03G02032670.1"; constitutive "1"; ensembl_end_phase "0"; ensembl_phase "2"; exon_id "TraesJAG4A03G02032670.1-E12"; rank "12";
4A	PGSB	exon	60303331	60303422	.	-	.	gene_id "TraesJAG4A03G02032670"; transcript_id "TraesJAG4A03G02032670.1"; ID "TraesJAG4A03G02032670.1-E11"; Name "TraesJAG4A03G02032670.1-E11"; Parent "transcript:TraesJAG4A03G02032670.1"; constitutive "1"; ensembl_end_phase "2"; ensembl_phase "0"; exon_id "TraesJAG4A03G02032670.1-E11"; rank "11";
4A	PGSB	exon	60303504	60303611	.	-	.	gene_id "TraesJAG4A03G02032670"; transcript_id "TraesJAG4A03G02032670.1"; ID "TraesJAG4A03G02032670.1-E10"; Name "TraesJAG4A03G02032670.1-E10"; Parent "transcript:TraesJAG4A03G02032670.1"; constitutive "1"; ensembl_end_phase "0"; ensembl_phase "0"; exon_id "TraesJAG4A03G02032670.1-E10"; rank "10";
4A	PGSB	exon	60303698	60303784	.	-	.	gene_id "TraesJAG4A03G02032670"; transcript_id "TraesJAG4A03G02032670.1"; ID "TraesJAG4A03G02032670.1-E9"; Name "TraesJAG4A03G02032670.1-E9"; Parent "transcript:TraesJAG4A03G02032670.1"; constitutive "1"; ensembl_end_phase "0"; ensembl_phase "0"; exon_id "TraesJAG4A03G02032670.1-E9"; rank "9";
4A	PGSB	exon	60303982	60304076	.	-	.	gene_id "TraesJAG4A03G02032670"; transcript_id "TraesJAG4A03G02032670.1"; ID "TraesJAG4A03G02032670.1-E8"; Name "TraesJAG4A03G02032670.1-E8"; Parent "transcript:TraesJAG4A03G02032670.1"; constitutive "1"; ensembl_end_phase "0"; ensembl_phase "1"; exon_id "TraesJAG4A03G02032670.1-E8"; rank "8";
4A	PGSB	exon	60304155	60304297	.	-	.	gene_id "TraesJAG4A03G02032670"; transcript_id "TraesJAG4A03G02032670.1"; ID "TraesJAG4A03G02032670.1-E7"; Name "TraesJAG4A03G02032670.1-E7"; Parent "transcript:TraesJAG4A03G02032670.1"; constitutive "1"; ensembl_end_phase "1"; ensembl_phase "2"; exon_id "TraesJAG4A03G02032670.1-E7"; rank "7";
4A	PGSB	exon	60304406	60304434	.	-	.	gene_id "TraesJAG4A03G02032670"; transcript_id "TraesJAG4A03G02032670.1"; ID "TraesJAG4A03G02032670.1-E6"; Name "TraesJAG4A03G02032670.1-E6"; Parent "transcript:TraesJAG4A03G02032670.1"; constitutive "1"; ensembl_end_phase "2"; ensembl_phase "0"; exon_id "TraesJAG4A03G02032670.1-E6"; rank "6";
4A	PGSB	exon	60304518	60304637	.	-	.	gene_id "TraesJAG4A03G02032670"; transcript_id "TraesJAG4A03G02032670.1"; ID "TraesJAG4A03G02032670.1-E5"; Name "TraesJAG4A03G02032670.1-E5"; Parent "transcript:TraesJAG4A03G02032670.1"; constitutive "1"; ensembl_end_phase "0"; ensembl_phase "0"; exon_id "TraesJAG4A03G02032670.1-E5"; rank "5";
4A	PGSB	exon	60304709	60304798	.	-	.	gene_id "TraesJAG4A03G02032670"; transcript_id "TraesJAG4A03G02032670.1"; ID "TraesJAG4A03G02032670.1-E4"; Name "TraesJAG4A03G02032670.1-E4"; Parent "transcript:TraesJAG4A03G02032670.1"; constitutive "1"; ensembl_end_phase "0"; ensembl_phase "0"; exon_id "TraesJAG4A03G02032670.1-E4"; rank "4";
4A	PGSB	exon	60306722	60306787	.	-	.	gene_id "TraesJAG4A03G02032670"; transcript_id "TraesJAG4A03G02032670.1"; ID "TraesJAG4A03G02032670.1-E3"; Name "TraesJAG4A03G02032670.1-E3"; Parent "transcript:TraesJAG4A03G02032670.1"; constitutive "0"; ensembl_end_phase "0"; ensembl_phase "0"; exon_id "TraesJAG4A03G02032670.1-E3"; rank "3";
4A	PGSB	exon	60306873	60306986	.	-	.	gene_id "TraesJAG4A03G02032670"; transcript_id "TraesJAG4A03G02032670.1"; ID "TraesJAG4A03G02032670.1-E2"; Name "TraesJAG4A03G02032670.1-E2"; Parent "transcript:TraesJAG4A03G02032670.1"; constitutive "1"; ensembl_end_phase "0"; ensembl_phase "0"; exon_id "TraesJAG4A03G02032670.1-E2"; rank "2";
4A	PGSB	exon	60307095	60307454	.	-	.	gene_id "TraesJAG4A03G02032670"; transcript_id "TraesJAG4A03G02032670.1"; ID "TraesJAG4A03G02032670.1-E1"; Name "TraesJAG4A03G02032670.1-E1"; Parent "transcript:TraesJAG4A03G02032670.1"; constitutive "1"; ensembl_end_phase "0"; ensembl_phase "-1"; exon_id "TraesJAG4A03G02032670.1-E1"; rank "1";
4A	PGSB	exon	74741865	74742332	.	-	.	gene_id "TraesJAG4A03G02036480"; transcript_id "TraesJAG4A03G02036480.1"; ID "TraesJAG4A03G02036480.1-E8"; Name "TraesJAG4A03G02036480.1-E8"; Parent "transcript:TraesJAG4A03G02036480.1"; constitutive "1"; ensembl_end_phase "-1"; ensembl_phase "0"; exon_id "TraesJAG4A03G02036480.1-E8"; rank "8";
4A	PGSB	exon	74742438	74742599	.	-	.	gene_id "TraesJAG4A03G02036480"; transcript_id "TraesJAG4A03G02036480.1"; ID "TraesJAG4A03G02036480.1-E7"; Name "TraesJAG4A03G02036480.1-E7"; Parent "transcript:TraesJAG4A03G02036480.1"; constitutive "1"; ensembl_end_phase "0"; ensembl_phase "0"; exon_id "TraesJAG4A03G02036480.1-E7"; rank "7";
4A	PGSB	exon	74742687	74742755	.	-	.	gene_id "TraesJAG4A03G02036480"; transcript_id "TraesJAG4A03G02036480.1"; ID "TraesJAG4A03G02036480.1-E6"; Name "TraesJAG4A03G02036480.1-E6"; Parent "transcript:TraesJAG4A03G02036480.1"; constitutive "1"; ensembl_end_phase "0"; ensembl_phase "0"; exon_id "TraesJAG4A03G02036480.1-E6"; rank "6";
4A	PGSB	exon	74743257	74743521	.	-	.	gene_id "TraesJAG4A03G02036480"; transcript_id "TraesJAG4A03G02036480.1"; ID "TraesJAG4A03G02036480.1-E5"; Name "TraesJAG4A03G02036480.1-E5"; Parent "transcript:TraesJAG4A03G02036480.1"; constitutive "1"; ensembl_end_phase "0"; ensembl_phase "2"; exon_id "TraesJAG4A03G02036480.1-E5"; rank "5";
4A	PGSB	exon	74744763	74744887	.	-	.	gene_id "TraesJAG4A03G02036480"; transcript_id "TraesJAG4A03G02036480.1"; ID "TraesJAG4A03G02036480.1-E4"; Name "TraesJAG4A03G02036480.1-E4"; Parent "transcript:TraesJAG4A03G02036480.1"; constitutive "1"; ensembl_end_phase "2"; ensembl_phase "0"; exon_id "TraesJAG4A03G02036480.1-E4"; rank "4";
4A	PGSB	exon	74744975	74745082	.	-	.	gene_id "TraesJAG4A03G02036480"; transcript_id "TraesJAG4A03G02036480.1"; ID "TraesJAG4A03G02036480.1-E3"; Name "TraesJAG4A03G02036480.1-E3"; Parent "transcript:TraesJAG4A03G02036480.1"; constitutive "1"; ensembl_end_phase "0"; ensembl_phase "0"; exon_id "TraesJAG4A03G02036480.1-E3"; rank "3";
4A	PGSB	exon	74745221	74745341	.	-	.	gene_id "TraesJAG4A03G02036480"; transcript_id "TraesJAG4A03G02036480.1"; ID "TraesJAG4A03G02036480.1-E2"; Name "TraesJAG4A03G02036480.1-E2"; Parent "transcript:TraesJAG4A03G02036480.1"; constitutive "1"; ensembl_end_phase "0"; ensembl_phase "-1"; exon_id "TraesJAG4A03G02036480.1-E2"; rank "2";
4A	PGSB	exon	74745478	74745619	.	-	.	gene_id "TraesJAG4A03G02036480"; transcript_id "TraesJAG4A03G02036480.1"; ID "TraesJAG4A03G02036480.1-E1"; Name "TraesJAG4A03G02036480.1-E1"; Parent "transcript:TraesJAG4A03G02036480.1"; constitutive "1"; ensembl_end_phase "-1"; ensembl_phase "-1"; exon_id "TraesJAG4A03G02036480.1-E1"; rank "1";
4A	PGSB	exon	76651109	76651367	.	+	.	gene_id "TraesJAG4A03G02037060"; transcript_id "TraesJAG4A03G02037060.1"; ID "agat-exon-67189"; Name "TraesJAG4A03G02037060.2-E1"; Parent "transcript:TraesJAG4A03G02037060.1"; constitutive "0"; ensembl_end_phase "-1"; ensembl_phase "-1"; exon_id "TraesJAG4A03G02037060.2-E1"; rank "1";
4A	PGSB	exon	76654182	76654892	.	+	.	gene_id "TraesJAG4A03G02037060"; transcript_id "TraesJAG4A03G02037060.1"; ID "agat-exon-67190"; Name "TraesJAG4A03G02037060.2-E2"; Parent "transcript:TraesJAG4A03G02037060.1"; constitutive "0"; ensembl_end_phase "1"; ensembl_phase "-1"; exon_id "TraesJAG4A03G02037060.2-E2"; rank "2";
4A	PGSB	exon	76655024	76655092	.	+	.	gene_id "TraesJAG4A03G02037060"; transcript_id "TraesJAG4A03G02037060.1"; ID "agat-exon-67191"; Name "TraesJAG4A03G02037060.2-E3"; Parent "transcript:TraesJAG4A03G02037060.1"; constitutive "1"; ensembl_end_phase "1"; ensembl_phase "1"; exon_id "TraesJAG4A03G02037060.2-E3"; rank "3";
4A	PGSB	exon	76655412	76655512	.	+	.	gene_id "TraesJAG4A03G02037060"; transcript_id "TraesJAG4A03G02037060.1"; ID "agat-exon-67192"; Name "TraesJAG4A03G02037060.2-E4"; Parent "transcript:TraesJAG4A03G02037060.1"; constitutive "1"; ensembl_end_phase "0"; ensembl_phase "1"; exon_id "TraesJAG4A03G02037060.2-E4"; rank "4";
4A	PGSB	exon	76655783	76655851	.	+	.	gene_id "TraesJAG4A03G02037060"; transcript_id "TraesJAG4A03G02037060.1"; ID "agat-exon-67193"; Name "TraesJAG4A03G02037060.2-E5"; Parent "transcript:TraesJAG4A03G02037060.1"; constitutive "1"; ensembl_end_phase "0"; ensembl_phase "0"; exon_id "TraesJAG4A03G02037060.2-E5"; rank "5";
4A	PGSB	exon	76655986	76656420	.	+	.	gene_id "TraesJAG4A03G02037060"; transcript_id "TraesJAG4A03G02037060.1"; ID "TraesJAG4A03G02037060.1-E6"; Name "TraesJAG4A03G02037060.1-E6"; Parent "transcript:TraesJAG4A03G02037060.1"; constitutive "0"; ensembl_end_phase "-1"; ensembl_phase "0"; exon_id "TraesJAG4A03G02037060.1-E6"; rank "6";
4A	PGSB	exon	76651109	76651367	.	+	.	gene_id "TraesJAG4A03G02037060"; transcript_id "TraesJAG4A03G02037060.2"; ID "TraesJAG4A03G02037060.2-E1"; Name "TraesJAG4A03G02037060.2-E1"; Parent "transcript:TraesJAG4A03G02037060.2"; constitutive "0"; ensembl_end_phase "-1"; ensembl_phase "-1"; exon_id "TraesJAG4A03G02037060.2-E1"; rank "1";
4A	PGSB	exon	76654182	76654892	.	+	.	gene_id "TraesJAG4A03G02037060"; transcript_id "TraesJAG4A03G02037060.2"; ID "TraesJAG4A03G02037060.2-E2"; Name "TraesJAG4A03G02037060.2-E2"; Parent "transcript:TraesJAG4A03G02037060.2"; constitutive "0"; ensembl_end_phase "1"; ensembl_phase "-1"; exon_id "TraesJAG4A03G02037060.2-E2"; rank "2";
4A	PGSB	exon	76655024	76655092	.	+	.	gene_id "TraesJAG4A03G02037060"; transcript_id "TraesJAG4A03G02037060.2"; ID "TraesJAG4A03G02037060.2-E3"; Name "TraesJAG4A03G02037060.2-E3"; Parent "transcript:TraesJAG4A03G02037060.2"; constitutive "1"; ensembl_end_phase "1"; ensembl_phase "1"; exon_id "TraesJAG4A03G02037060.2-E3"; rank "3";
4A	PGSB	exon	76655412	76655512	.	+	.	gene_id "TraesJAG4A03G02037060"; transcript_id "TraesJAG4A03G02037060.2"; ID "TraesJAG4A03G02037060.2-E4"; Name "TraesJAG4A03G02037060.2-E4"; Parent "transcript:TraesJAG4A03G02037060.2"; constitutive "1"; ensembl_end_phase "0"; ensembl_phase "1"; exon_id "TraesJAG4A03G02037060.2-E4"; rank "4";
4A	PGSB	exon	76655783	76655851	.	+	.	gene_id "TraesJAG4A03G02037060"; transcript_id "TraesJAG4A03G02037060.2"; ID "TraesJAG4A03G02037060.2-E5"; Name "TraesJAG4A03G02037060.2-E5"; Parent "transcript:TraesJAG4A03G02037060.2"; constitutive "1"; ensembl_end_phase "0"; ensembl_phase "0"; exon_id "TraesJAG4A03G02037060.2-E5"; rank "5";
4A	PGSB	exon	76655958	76656420	.	+	.	gene_id "TraesJAG4A03G02037060"; transcript_id "TraesJAG4A03G02037060.2"; ID "TraesJAG4A03G02037060.2-E6"; Name "TraesJAG4A03G02037060.2-E6"; Parent "transcript:TraesJAG4A03G02037060.2"; constitutive "0"; ensembl_end_phase "-1"; ensembl_phase "0"; exon_id "TraesJAG4A03G02037060.2-E6"; rank "6";
4A	PGSB	exon	88855019	88858717	.	-	.	gene_id "TraesJAG4A03G02039950"; transcript_id "TraesJAG4A03G02039950.1"; ID "TraesJAG4A03G02039950.1-E1"; Name "TraesJAG4A03G02039950.1-E1"; Parent "transcript:TraesJAG4A03G02039950.1"; constitutive "1"; ensembl_end_phase "-1"; ensembl_phase "-1"; exon_id "TraesJAG4A03G02039950.1-E1"; rank "1";
4A	PGSB	exon	89895971	89896158	.	+	.	gene_id "TraesJAG4A03G02040230"; transcript_id "TraesJAG4A03G02040230.1"; ID "TraesJAG4A03G02040230.1-E1"; Name "TraesJAG4A03G02040230.1-E1"; Parent "transcript:TraesJAG4A03G02040230.1"; constitutive "1"; ensembl_end_phase "1"; ensembl_phase "-1"; exon_id "TraesJAG4A03G02040230.1-E1"; rank "1";
4A	PGSB	exon	89896634	89896781	.	+	.	gene_id "TraesJAG4A03G02040230"; transcript_id "TraesJAG4A03G02040230.1"; ID "TraesJAG4A03G02040230.1-E2"; Name "TraesJAG4A03G02040230.1-E2"; Parent "transcript:TraesJAG4A03G02040230.1"; constitutive "1"; ensembl_end_phase "2"; ensembl_phase "1"; exon_id "TraesJAG4A03G02040230.1-E2"; rank "2";
4A	PGSB	exon	89897737	89898228	.	+	.	gene_id "TraesJAG4A03G02040230"; transcript_id "TraesJAG4A03G02040230.1"; ID "TraesJAG4A03G02040230.1-E3"; Name "TraesJAG4A03G02040230.1-E3"; Parent "transcript:TraesJAG4A03G02040230.1"; constitutive "1"; ensembl_end_phase "-1"; ensembl_phase "2"; exon_id "TraesJAG4A03G02040230.1-E3"; rank "3";
4A	PGSB	exon	96376858	96378705	.	-	.	gene_id "TraesJAG4A03G02041790"; transcript_id "TraesJAG4A03G02041790.1"; ID "TraesJAG4A03G02041790.1-E1"; Name "TraesJAG4A03G02041790.1-E1"; Parent "transcript:TraesJAG4A03G02041790.1"; constitutive "0"; ensembl_end_phase "-1"; ensembl_phase "-1"; exon_id "TraesJAG4A03G02041790.1-E1"; rank "1";
4A	PGSB	exon	99040568	99041108	.	+	.	gene_id "TraesJAG4A03G02042370"; transcript_id "TraesJAG4A03G02042370.1"; ID "TraesJAG4A03G02042370.1-E1"; Name "TraesJAG4A03G02042370.1-E1"; Parent "transcript:TraesJAG4A03G02042370.1"; constitutive "1"; ensembl_end_phase "0"; ensembl_phase "-1"; exon_id "TraesJAG4A03G02042370.1-E1"; rank "1";
4A	PGSB	exon	99041513	99041629	.	+	.	gene_id "TraesJAG4A03G02042370"; transcript_id "TraesJAG4A03G02042370.1"; ID "TraesJAG4A03G02042370.1-E2"; Name "TraesJAG4A03G02042370.1-E2"; Parent "transcript:TraesJAG4A03G02042370.1"; constitutive "1"; ensembl_end_phase "0"; ensembl_phase "0"; exon_id "TraesJAG4A03G02042370.1-E2"; rank "2";
4A	PGSB	exon	99042806	99042875	.	+	.	gene_id "TraesJAG4A03G02042370"; transcript_id "TraesJAG4A03G02042370.1"; ID "TraesJAG4A03G02042370.1-E3"; Name "TraesJAG4A03G02042370.1-E3"; Parent "transcript:TraesJAG4A03G02042370.1"; constitutive "1"; ensembl_end_phase "1"; ensembl_phase "0"; exon_id "TraesJAG4A03G02042370.1-E3"; rank "3";
4A	PGSB	exon	99042996	99043144	.	+	.	gene_id "TraesJAG4A03G02042370"; transcript_id "TraesJAG4A03G02042370.1"; ID "TraesJAG4A03G02042370.1-E4"; Name "TraesJAG4A03G02042370.1-E4"; Parent "transcript:TraesJAG4A03G02042370.1"; constitutive "1"; ensembl_end_phase "0"; ensembl_phase "1"; exon_id "TraesJAG4A03G02042370.1-E4"; rank "4";
4A	PGSB	exon	99043459	99043560	.	+	.	gene_id "TraesJAG4A03G02042370"; transcript_id "TraesJAG4A03G02042370.1"; ID "TraesJAG4A03G02042370.1-E5"; Name "TraesJAG4A03G02042370.1-E5"; Parent "transcript:TraesJAG4A03G02042370.1"; constitutive "1"; ensembl_end_phase "0"; ensembl_phase "0"; exon_id "TraesJAG4A03G02042370.1-E5"; rank "5";
4A	PGSB	exon	99043801	99043998	.	+	.	gene_id "TraesJAG4A03G02042370"; transcript_id "TraesJAG4A03G02042370.1"; ID "TraesJAG4A03G02042370.1-E6"; Name "TraesJAG4A03G02042370.1-E6"; Parent "transcript:TraesJAG4A03G02042370.1"; constitutive "1"; ensembl_end_phase "0"; ensembl_phase "0"; exon_id "TraesJAG4A03G02042370.1-E6"; rank "6";
4A	PGSB	exon	99044780	99044842	.	+	.	gene_id "TraesJAG4A03G02042370"; transcript_id "TraesJAG4A03G02042370.1"; ID "TraesJAG4A03G02042370.1-E7"; Name "TraesJAG4A03G02042370.1-E7"; Parent "transcript:TraesJAG4A03G02042370.1"; constitutive "1"; ensembl_end_phase "0"; ensembl_phase "0"; exon_id "TraesJAG4A03G02042370.1-E7"; rank "7";
4A	PGSB	exon	99044971	99045168	.	+	.	gene_id "TraesJAG4A03G02042370"; transcript_id "TraesJAG4A03G02042370.1"; ID "TraesJAG4A03G02042370.1-E8"; Name "TraesJAG4A03G02042370.1-E8"; Parent "transcript:TraesJAG4A03G02042370.1"; constitutive "1"; ensembl_end_phase "0"; ensembl_phase "0"; exon_id "TraesJAG4A03G02042370.1-E8"; rank "8";
4A	PGSB	exon	99045909	99045983	.	+	.	gene_id "TraesJAG4A03G02042370"; transcript_id "TraesJAG4A03G02042370.1"; ID "TraesJAG4A03G02042370.1-E9"; Name "TraesJAG4A03G02042370.1-E9"; Parent "transcript:TraesJAG4A03G02042370.1"; constitutive "1"; ensembl_end_phase "0"; ensembl_phase "0"; exon_id "TraesJAG4A03G02042370.1-E9"; rank "9";
4A	PGSB	exon	99046338	99046743	.	+	.	gene_id "TraesJAG4A03G02042370"; transcript_id "TraesJAG4A03G02042370.1"; ID "TraesJAG4A03G02042370.1-E10"; Name "TraesJAG4A03G02042370.1-E10"; Parent "transcript:TraesJAG4A03G02042370.1"; constitutive "1"; ensembl_end_phase "-1"; ensembl_phase "0"; exon_id "TraesJAG4A03G02042370.1-E10"; rank "10";
4A	PGSB	exon	101031539	101032138	.	-	.	gene_id "TraesJAG4A03G02042840"; transcript_id "TraesJAG4A03G02042840.1"; ID "TraesJAG4A03G02042840.1-E12"; Name "TraesJAG4A03G02042840.1-E12"; Parent "transcript:TraesJAG4A03G02042840.1"; constitutive "1"; ensembl_end_phase "-1"; ensembl_phase "1"; exon_id "TraesJAG4A03G02042840.1-E12"; rank "12";
4A	PGSB	exon	101032238	101032296	.	-	.	gene_id "TraesJAG4A03G02042840"; transcript_id "TraesJAG4A03G02042840.1"; ID "TraesJAG4A03G02042840.1-E11"; Name "TraesJAG4A03G02042840.1-E11"; Parent "transcript:TraesJAG4A03G02042840.1"; constitutive "1"; ensembl_end_phase "1"; ensembl_phase "2"; exon_id "TraesJAG4A03G02042840.1-E11"; rank "11";
4A	PGSB	exon	101032404	101032519	.	-	.	gene_id "TraesJAG4A03G02042840"; transcript_id "TraesJAG4A03G02042840.1"; ID "TraesJAG4A03G02042840.1-E10"; Name "TraesJAG4A03G02042840.1-E10"; Parent "transcript:TraesJAG4A03G02042840.1"; constitutive "1"; ensembl_end_phase "2"; ensembl_phase "0"; exon_id "TraesJAG4A03G02042840.1-E10"; rank "10";
4A	PGSB	exon	101032611	101032673	.	-	.	gene_id "TraesJAG4A03G02042840"; transcript_id "TraesJAG4A03G02042840.1"; ID "TraesJAG4A03G02042840.1-E9"; Name "TraesJAG4A03G02042840.1-E9"; Parent "transcript:TraesJAG4A03G02042840.1"; constitutive "1"; ensembl_end_phase "0"; ensembl_phase "0"; exon_id "TraesJAG4A03G02042840.1-E9"; rank "9";
4A	PGSB	exon	101032756	101032968	.	-	.	gene_id "TraesJAG4A03G02042840"; transcript_id "TraesJAG4A03G02042840.1"; ID "TraesJAG4A03G02042840.1-E8"; Name "TraesJAG4A03G02042840.1-E8"; Parent "transcript:TraesJAG4A03G02042840.1"; constitutive "1"; ensembl_end_phase "0"; ensembl_phase "0"; exon_id "TraesJAG4A03G02042840.1-E8"; rank "8";
4A	PGSB	exon	101033140	101033259	.	-	.	gene_id "TraesJAG4A03G02042840"; transcript_id "TraesJAG4A03G02042840.1"; ID "TraesJAG4A03G02042840.1-E7"; Name "TraesJAG4A03G02042840.1-E7"; Parent "transcript:TraesJAG4A03G02042840.1"; constitutive "1"; ensembl_end_phase "0"; ensembl_phase "0"; exon_id "TraesJAG4A03G02042840.1-E7"; rank "7";
4A	PGSB	exon	101033358	101033441	.	-	.	gene_id "TraesJAG4A03G02042840"; transcript_id "TraesJAG4A03G02042840.1"; ID "TraesJAG4A03G02042840.1-E6"; Name "TraesJAG4A03G02042840.1-E6"; Parent "transcript:TraesJAG4A03G02042840.1"; constitutive "1"; ensembl_end_phase "0"; ensembl_phase "0"; exon_id "TraesJAG4A03G02042840.1-E6"; rank "6";
4A	PGSB	exon	101033596	101033716	.	-	.	gene_id "TraesJAG4A03G02042840"; transcript_id "TraesJAG4A03G02042840.1"; ID "TraesJAG4A03G02042840.1-E5"; Name "TraesJAG4A03G02042840.1-E5"; Parent "transcript:TraesJAG4A03G02042840.1"; constitutive "1"; ensembl_end_phase "0"; ensembl_phase "2"; exon_id "TraesJAG4A03G02042840.1-E5"; rank "5";
4A	PGSB	exon	101033801	101033927	.	-	.	gene_id "TraesJAG4A03G02042840"; transcript_id "TraesJAG4A03G02042840.1"; ID "TraesJAG4A03G02042840.1-E4"; Name "TraesJAG4A03G02042840.1-E4"; Parent "transcript:TraesJAG4A03G02042840.1"; constitutive "1"; ensembl_end_phase "2"; ensembl_phase "1"; exon_id "TraesJAG4A03G02042840.1-E4"; rank "4";
4A	PGSB	exon	101034019	101034103	.	-	.	gene_id "TraesJAG4A03G02042840"; transcript_id "TraesJAG4A03G02042840.1"; ID "TraesJAG4A03G02042840.1-E3"; Name "TraesJAG4A03G02042840.1-E3"; Parent "transcript:TraesJAG4A03G02042840.1"; constitutive "1"; ensembl_end_phase "1"; ensembl_phase "0"; exon_id "TraesJAG4A03G02042840.1-E3"; rank "3";
4A	PGSB	exon	101034280	101034419	.	-	.	gene_id "TraesJAG4A03G02042840"; transcript_id "TraesJAG4A03G02042840.1"; ID "TraesJAG4A03G02042840.1-E2"; Name "TraesJAG4A03G02042840.1-E2"; Parent "transcript:TraesJAG4A03G02042840.1"; constitutive "1"; ensembl_end_phase "0"; ensembl_phase "1"; exon_id "TraesJAG4A03G02042840.1-E2"; rank "2";
4A	PGSB	exon	101034807	101034873	.	-	.	gene_id "TraesJAG4A03G02042840"; transcript_id "TraesJAG4A03G02042840.1"; ID "TraesJAG4A03G02042840.1-E1"; Name "TraesJAG4A03G02042840.1-E1"; Parent "transcript:TraesJAG4A03G02042840.1"; constitutive "0"; ensembl_end_phase "1"; ensembl_phase "0"; exon_id "TraesJAG4A03G02042840.1-E1"; rank "1";
4A	PGSB	exon	101031539	101032138	.	-	.	gene_id "TraesJAG4A03G02042840"; transcript_id "TraesJAG4A03G02042840.2"; ID "agat-exon-67538"; Name "TraesJAG4A03G02042840.1-E12"; Parent "transcript:TraesJAG4A03G02042840.2"; constitutive "1"; ensembl_end_phase "-1"; ensembl_phase "1"; exon_id "TraesJAG4A03G02042840.1-E12"; rank "12";
4A	PGSB	exon	101032238	101032296	.	-	.	gene_id "TraesJAG4A03G02042840"; transcript_id "TraesJAG4A03G02042840.2"; ID "agat-exon-67539"; Name "TraesJAG4A03G02042840.1-E11"; Parent "transcript:TraesJAG4A03G02042840.2"; constitutive "1"; ensembl_end_phase "1"; ensembl_phase "2"; exon_id "TraesJAG4A03G02042840.1-E11"; rank "11";
4A	PGSB	exon	101032404	101032519	.	-	.	gene_id "TraesJAG4A03G02042840"; transcript_id "TraesJAG4A03G02042840.2"; ID "agat-exon-67540"; Name "TraesJAG4A03G02042840.1-E10"; Parent "transcript:TraesJAG4A03G02042840.2"; constitutive "1"; ensembl_end_phase "2"; ensembl_phase "0"; exon_id "TraesJAG4A03G02042840.1-E10"; rank "10";
4A	PGSB	exon	101032611	101032673	.	-	.	gene_id "TraesJAG4A03G02042840"; transcript_id "TraesJAG4A03G02042840.2"; ID "agat-exon-67541"; Name "TraesJAG4A03G02042840.1-E9"; Parent "transcript:TraesJAG4A03G02042840.2"; constitutive "1"; ensembl_end_phase "0"; ensembl_phase "0"; exon_id "TraesJAG4A03G02042840.1-E9"; rank "9";
4A	PGSB	exon	101032756	101032968	.	-	.	gene_id "TraesJAG4A03G02042840"; transcript_id "TraesJAG4A03G02042840.2"; ID "agat-exon-67542"; Name "TraesJAG4A03G02042840.1-E8"; Parent "transcript:TraesJAG4A03G02042840.2"; constitutive "1"; ensembl_end_phase "0"; ensembl_phase "0"; exon_id "TraesJAG4A03G02042840.1-E8"; rank "8";
4A	PGSB	exon	101033140	101033259	.	-	.	gene_id "TraesJAG4A03G02042840"; transcript_id "TraesJAG4A03G02042840.2"; ID "agat-exon-67543"; Name "TraesJAG4A03G02042840.1-E7"; Parent "transcript:TraesJAG4A03G02042840.2"; constitutive "1"; ensembl_end_phase "0"; ensembl_phase "0"; exon_id "TraesJAG4A03G02042840.1-E7"; rank "7";
4A	PGSB	exon	101033358	101033441	.	-	.	gene_id "TraesJAG4A03G02042840"; transcript_id "TraesJAG4A03G02042840.2"; ID "agat-exon-67544"; Name "TraesJAG4A03G02042840.1-E6"; Parent "transcript:TraesJAG4A03G02042840.2"; constitutive "1"; ensembl_end_phase "0"; ensembl_phase "0"; exon_id "TraesJAG4A03G02042840.1-E6"; rank "6";
4A	PGSB	exon	101033596	101033716	.	-	.	gene_id "TraesJAG4A03G02042840"; transcript_id "TraesJAG4A03G02042840.2"; ID "agat-exon-67545"; Name "TraesJAG4A03G02042840.1-E5"; Parent "transcript:TraesJAG4A03G02042840.2"; constitutive "1"; ensembl_end_phase "0"; ensembl_phase "2"; exon_id "TraesJAG4A03G02042840.1-E5"; rank "5";
4A	PGSB	exon	101033801	101033927	.	-	.	gene_id "TraesJAG4A03G02042840"; transcript_id "TraesJAG4A03G02042840.2"; ID "agat-exon-67546"; Name "TraesJAG4A03G02042840.1-E4"; Parent "transcript:TraesJAG4A03G02042840.2"; constitutive "1"; ensembl_end_phase "2"; ensembl_phase "1"; exon_id "TraesJAG4A03G02042840.1-E4"; rank "4";
4A	PGSB	exon	101034019	101034103	.	-	.	gene_id "TraesJAG4A03G02042840"; transcript_id "TraesJAG4A03G02042840.2"; ID "agat-exon-67547"; Name "TraesJAG4A03G02042840.1-E3"; Parent "transcript:TraesJAG4A03G02042840.2"; constitutive "1"; ensembl_end_phase "1"; ensembl_phase "0"; exon_id "TraesJAG4A03G02042840.1-E3"; rank "3";
4A	PGSB	exon	101034280	101034419	.	-	.	gene_id "TraesJAG4A03G02042840"; transcript_id "TraesJAG4A03G02042840.2"; ID "agat-exon-67548"; Name "TraesJAG4A03G02042840.1-E2"; Parent "transcript:TraesJAG4A03G02042840.2"; constitutive "1"; ensembl_end_phase "0"; ensembl_phase "1"; exon_id "TraesJAG4A03G02042840.1-E2"; rank "2";
4A	PGSB	exon	101035641	101035988	.	-	.	gene_id "TraesJAG4A03G02042840"; transcript_id "TraesJAG4A03G02042840.2"; ID "TraesJAG4A03G02042840.2-E1"; Name "TraesJAG4A03G02042840.2-E1"; Parent "transcript:TraesJAG4A03G02042840.2"; constitutive "0"; ensembl_end_phase "1"; ensembl_phase "-1"; exon_id "TraesJAG4A03G02042840.2-E1"; rank "1";
4A	PGSB	exon	109901977	109902227	.	+	.	gene_id "TraesJAG4A03G02044910"; transcript_id "TraesJAG4A03G02044910.1"; ID "TraesJAG4A03G02044910.1-E1"; Name "TraesJAG4A03G02044910.1-E1"; Parent "transcript:TraesJAG4A03G02044910.1"; constitutive "1"; ensembl_end_phase "1"; ensembl_phase "-1"; exon_id "TraesJAG4A03G02044910.1-E1"; rank "1";
4A	PGSB	exon	109903156	109904945	.	+	.	gene_id "TraesJAG4A03G02044910"; transcript_id "TraesJAG4A03G02044910.1"; ID "TraesJAG4A03G02044910.1-E2"; Name "TraesJAG4A03G02044910.1-E2"; Parent "transcript:TraesJAG4A03G02044910.1"; constitutive "1"; ensembl_end_phase "-1"; ensembl_phase "1"; exon_id "TraesJAG4A03G02044910.1-E2"; rank "2";
4A	PGSB	exon	111106628	111107237	.	-	.	gene_id "TraesJAG4A03G02045170"; transcript_id "TraesJAG4A03G02045170.1"; ID "TraesJAG4A03G02045170.1-E2"; Name "TraesJAG4A03G02045170.1-E2"; Parent "transcript:TraesJAG4A03G02045170.1"; constitutive "1"; ensembl_end_phase "-1"; ensembl_phase "2"; exon_id "TraesJAG4A03G02045170.1-E2"; rank "2";
4A	PGSB	exon	111107343	111107705	.	-	.	gene_id "TraesJAG4A03G02045170"; transcript_id "TraesJAG4A03G02045170.1"; ID "TraesJAG4A03G02045170.1-E1"; Name "TraesJAG4A03G02045170.1-E1"; Parent "transcript:TraesJAG4A03G02045170.1"; constitutive "1"; ensembl_end_phase "2"; ensembl_phase "-1"; exon_id "TraesJAG4A03G02045170.1-E1"; rank "1";
4A	PGSB	exon	114830106	114830308	.	+	.	gene_id "TraesJAG4A03G02046010"; transcript_id "TraesJAG4A03G02046010.1"; ID "TraesJAG4A03G02046010.1-E1"; Name "TraesJAG4A03G02046010.1-E1"; Parent "transcript:TraesJAG4A03G02046010.1"; constitutive "1"; ensembl_end_phase "-1"; ensembl_phase "-1"; exon_id "TraesJAG4A03G02046010.1-E1"; rank "1";
4A	PGSB	exon	114831035	114831438	.	+	.	gene_id "TraesJAG4A03G02046010"; transcript_id "TraesJAG4A03G02046010.1"; ID "TraesJAG4A03G02046010.1-E2"; Name "TraesJAG4A03G02046010.1-E2"; Parent "transcript:TraesJAG4A03G02046010.1"; constitutive "1"; ensembl_end_phase "1"; ensembl_phase "-1"; exon_id "TraesJAG4A03G02046010.1-E2"; rank "2";
4A	PGSB	exon	114831564	114832980	.	+	.	gene_id "TraesJAG4A03G02046010"; transcript_id "TraesJAG4A03G02046010.1"; ID "TraesJAG4A03G02046010.1-E3"; Name "TraesJAG4A03G02046010.1-E3"; Parent "transcript:TraesJAG4A03G02046010.1"; constitutive "1"; ensembl_end_phase "-1"; ensembl_phase "1"; exon_id "TraesJAG4A03G02046010.1-E3"; rank "3";
4A	PGSB	exon	117339775	117340049	.	+	.	gene_id "TraesJAG4A03G02046550"; transcript_id "TraesJAG4A03G02046550.1"; ID "TraesJAG4A03G02046550.1-E1"; Name "TraesJAG4A03G02046550.1-E1"; Parent "transcript:TraesJAG4A03G02046550.1"; constitutive "1"; ensembl_end_phase "1"; ensembl_phase "-1"; exon_id "TraesJAG4A03G02046550.1-E1"; rank "1";
4A	PGSB	exon	117340995	117341151	.	+	.	gene_id "TraesJAG4A03G02046550"; transcript_id "TraesJAG4A03G02046550.1"; ID "TraesJAG4A03G02046550.1-E2"; Name "TraesJAG4A03G02046550.1-E2"; Parent "transcript:TraesJAG4A03G02046550.1"; constitutive "1"; ensembl_end_phase "2"; ensembl_phase "1"; exon_id "TraesJAG4A03G02046550.1-E2"; rank "2";
4A	PGSB	exon	117341748	117341829	.	+	.	gene_id "TraesJAG4A03G02046550"; transcript_id "TraesJAG4A03G02046550.1"; ID "TraesJAG4A03G02046550.1-E3"; Name "TraesJAG4A03G02046550.1-E3"; Parent "transcript:TraesJAG4A03G02046550.1"; constitutive "1"; ensembl_end_phase "0"; ensembl_phase "2"; exon_id "TraesJAG4A03G02046550.1-E3"; rank "3";
4A	PGSB	exon	117341916	117341963	.	+	.	gene_id "TraesJAG4A03G02046550"; transcript_id "TraesJAG4A03G02046550.1"; ID "TraesJAG4A03G02046550.1-E4"; Name "TraesJAG4A03G02046550.1-E4"; Parent "transcript:TraesJAG4A03G02046550.1"; constitutive "1"; ensembl_end_phase "0"; ensembl_phase "0"; exon_id "TraesJAG4A03G02046550.1-E4"; rank "4";
4A	PGSB	exon	117342170	117342270	.	+	.	gene_id "TraesJAG4A03G02046550"; transcript_id "TraesJAG4A03G02046550.1"; ID "TraesJAG4A03G02046550.1-E5"; Name "TraesJAG4A03G02046550.1-E5"; Parent "transcript:TraesJAG4A03G02046550.1"; constitutive "1"; ensembl_end_phase "2"; ensembl_phase "0"; exon_id "TraesJAG4A03G02046550.1-E5"; rank "5";
4A	PGSB	exon	117342357	117342879	.	+	.	gene_id "TraesJAG4A03G02046550"; transcript_id "TraesJAG4A03G02046550.1"; ID "TraesJAG4A03G02046550.1-E6"; Name "TraesJAG4A03G02046550.1-E6"; Parent "transcript:TraesJAG4A03G02046550.1"; constitutive "1"; ensembl_end_phase "-1"; ensembl_phase "2"; exon_id "TraesJAG4A03G02046550.1-E6"; rank "6";
4A	PGSB	exon	125449824	125450383	.	+	.	gene_id "TraesJAG4A03G02048480"; transcript_id "TraesJAG4A03G02048480.1"; ID "TraesJAG4A03G02048480.1-E1"; Name "TraesJAG4A03G02048480.1-E1"; Parent "transcript:TraesJAG4A03G02048480.1"; constitutive "1"; ensembl_end_phase "1"; ensembl_phase "-1"; exon_id "TraesJAG4A03G02048480.1-E1"; rank "1";
4A	PGSB	exon	125451700	125451891	.	+	.	gene_id "TraesJAG4A03G02048480"; transcript_id "TraesJAG4A03G02048480.1"; ID "TraesJAG4A03G02048480.1-E2"; Name "TraesJAG4A03G02048480.1-E2"; Parent "transcript:TraesJAG4A03G02048480.1"; constitutive "1"; ensembl_end_phase "1"; ensembl_phase "1"; exon_id "TraesJAG4A03G02048480.1-E2"; rank "2";
4A	PGSB	exon	125451975	125452214	.	+	.	gene_id "TraesJAG4A03G02048480"; transcript_id "TraesJAG4A03G02048480.1"; ID "TraesJAG4A03G02048480.1-E3"; Name "TraesJAG4A03G02048480.1-E3"; Parent "transcript:TraesJAG4A03G02048480.1"; constitutive "1"; ensembl_end_phase "1"; ensembl_phase "1"; exon_id "TraesJAG4A03G02048480.1-E3"; rank "3";
4A	PGSB	exon	125454460	125454677	.	+	.	gene_id "TraesJAG4A03G02048480"; transcript_id "TraesJAG4A03G02048480.1"; ID "TraesJAG4A03G02048480.1-E4"; Name "TraesJAG4A03G02048480.1-E4"; Parent "transcript:TraesJAG4A03G02048480.1"; constitutive "1"; ensembl_end_phase "0"; ensembl_phase "1"; exon_id "TraesJAG4A03G02048480.1-E4"; rank "4";
4A	PGSB	exon	125455391	125455642	.	+	.	gene_id "TraesJAG4A03G02048480"; transcript_id "TraesJAG4A03G02048480.1"; ID "TraesJAG4A03G02048480.1-E5"; Name "TraesJAG4A03G02048480.1-E5"; Parent "transcript:TraesJAG4A03G02048480.1"; constitutive "1"; ensembl_end_phase "0"; ensembl_phase "0"; exon_id "TraesJAG4A03G02048480.1-E5"; rank "5";
4A	PGSB	exon	125456102	125456786	.	+	.	gene_id "TraesJAG4A03G02048480"; transcript_id "TraesJAG4A03G02048480.1"; ID "TraesJAG4A03G02048480.1-E6"; Name "TraesJAG4A03G02048480.1-E6"; Parent "transcript:TraesJAG4A03G02048480.1"; constitutive "1"; ensembl_end_phase "-1"; ensembl_phase "0"; exon_id "TraesJAG4A03G02048480.1-E6"; rank "6";
4A	PGSB	exon	125457513	125458546	.	+	.	gene_id "TraesJAG4A03G02048490"; transcript_id "TraesJAG4A03G02048490.1"; ID "TraesJAG4A03G02048490.1-E1"; Name "TraesJAG4A03G02048490.1-E1"; Parent "transcript:TraesJAG4A03G02048490.1"; constitutive "0"; ensembl_end_phase "-1"; ensembl_phase "-1"; exon_id "TraesJAG4A03G02048490.1-E1"; rank "1";
4A	PGSB	exon	125460772	125460971	.	+	.	gene_id "TraesJAG4A03G02048490"; transcript_id "TraesJAG4A03G02048490.1"; ID "TraesJAG4A03G02048490.1-E2"; Name "TraesJAG4A03G02048490.1-E2"; Parent "transcript:TraesJAG4A03G02048490.1"; constitutive "1"; ensembl_end_phase "2"; ensembl_phase "-1"; exon_id "TraesJAG4A03G02048490.1-E2"; rank "2";
4A	PGSB	exon	125461090	125461219	.	+	.	gene_id "TraesJAG4A03G02048490"; transcript_id "TraesJAG4A03G02048490.1"; ID "TraesJAG4A03G02048490.1-E3"; Name "TraesJAG4A03G02048490.1-E3"; Parent "transcript:TraesJAG4A03G02048490.1"; constitutive "1"; ensembl_end_phase "0"; ensembl_phase "2"; exon_id "TraesJAG4A03G02048490.1-E3"; rank "3";
4A	PGSB	exon	125461320	125461810	.	+	.	gene_id "TraesJAG4A03G02048490"; transcript_id "TraesJAG4A03G02048490.1"; ID "TraesJAG4A03G02048490.1-E4"; Name "TraesJAG4A03G02048490.1-E4"; Parent "transcript:TraesJAG4A03G02048490.1"; constitutive "1"; ensembl_end_phase "-1"; ensembl_phase "0"; exon_id "TraesJAG4A03G02048490.1-E4"; rank "4";
4A	PGSB	exon	125457513	125459256	.	+	.	gene_id "TraesJAG4A03G02048490"; transcript_id "TraesJAG4A03G02048490.2"; ID "TraesJAG4A03G02048490.2-E1"; Name "TraesJAG4A03G02048490.2-E1"; Parent "transcript:TraesJAG4A03G02048490.2"; constitutive "0"; ensembl_end_phase "-1"; ensembl_phase "-1"; exon_id "TraesJAG4A03G02048490.2-E1"; rank "1";
4A	PGSB	exon	125460772	125460971	.	+	.	gene_id "TraesJAG4A03G02048490"; transcript_id "TraesJAG4A03G02048490.2"; ID "agat-exon-67839"; Name "TraesJAG4A03G02048490.1-E2"; Parent "transcript:TraesJAG4A03G02048490.2"; constitutive "1"; ensembl_end_phase "2"; ensembl_phase "-1"; exon_id "TraesJAG4A03G02048490.1-E2"; rank "2";
4A	PGSB	exon	125461090	125461219	.	+	.	gene_id "TraesJAG4A03G02048490"; transcript_id "TraesJAG4A03G02048490.2"; ID "agat-exon-67840"; Name "TraesJAG4A03G02048490.1-E3"; Parent "transcript:TraesJAG4A03G02048490.2"; constitutive "1"; ensembl_end_phase "0"; ensembl_phase "2"; exon_id "TraesJAG4A03G02048490.1-E3"; rank "3";
4A	PGSB	exon	125461320	125461810	.	+	.	gene_id "TraesJAG4A03G02048490"; transcript_id "TraesJAG4A03G02048490.2"; ID "agat-exon-67841"; Name "TraesJAG4A03G02048490.1-E4"; Parent "transcript:TraesJAG4A03G02048490.2"; constitutive "1"; ensembl_end_phase "-1"; ensembl_phase "0"; exon_id "TraesJAG4A03G02048490.1-E4"; rank "4";
4A	PGSB	exon	141051607	141051811	.	+	.	gene_id "TraesJAG4A03G02051590"; transcript_id "TraesJAG4A03G02051590.1"; ID "agat-exon-67973"; Name "TraesJAG4A03G02051590.2-E1"; Parent "transcript:TraesJAG4A03G02051590.1"; constitutive "1"; ensembl_end_phase "2"; ensembl_phase "-1"; exon_id "TraesJAG4A03G02051590.2-E1"; rank "1";
4A	PGSB	exon	141051891	141051976	.	+	.	gene_id "TraesJAG4A03G02051590"; transcript_id "TraesJAG4A03G02051590.1"; ID "TraesJAG4A03G02051590.1-E2"; Name "TraesJAG4A03G02051590.1-E2"; Parent "transcript:TraesJAG4A03G02051590.1"; constitutive "0"; ensembl_end_phase "1"; ensembl_phase "2"; exon_id "TraesJAG4A03G02051590.1-E2"; rank "2";
4A	PGSB	exon	141052070	141052137	.	+	.	gene_id "TraesJAG4A03G02051590"; transcript_id "TraesJAG4A03G02051590.1"; ID "agat-exon-67974"; Name "TraesJAG4A03G02051590.2-E3"; Parent "transcript:TraesJAG4A03G02051590.1"; constitutive "1"; ensembl_end_phase "0"; ensembl_phase "1"; exon_id "TraesJAG4A03G02051590.2-E3"; rank "3";
4A	PGSB	exon	141052235	141052351	.	+	.	gene_id "TraesJAG4A03G02051590"; transcript_id "TraesJAG4A03G02051590.1"; ID "agat-exon-67975"; Name "TraesJAG4A03G02051590.2-E4"; Parent "transcript:TraesJAG4A03G02051590.1"; constitutive "1"; ensembl_end_phase "0"; ensembl_phase "0"; exon_id "TraesJAG4A03G02051590.2-E4"; rank "4";
4A	PGSB	exon	141052932	141052994	.	+	.	gene_id "TraesJAG4A03G02051590"; transcript_id "TraesJAG4A03G02051590.1"; ID "agat-exon-67976"; Name "TraesJAG4A03G02051590.2-E5"; Parent "transcript:TraesJAG4A03G02051590.1"; constitutive "1"; ensembl_end_phase "0"; ensembl_phase "0"; exon_id "TraesJAG4A03G02051590.2-E5"; rank "5";
4A	PGSB	exon	141053867	141053971	.	+	.	gene_id "TraesJAG4A03G02051590"; transcript_id "TraesJAG4A03G02051590.1"; ID "agat-exon-67977"; Name "TraesJAG4A03G02051590.2-E6"; Parent "transcript:TraesJAG4A03G02051590.1"; constitutive "1"; ensembl_end_phase "0"; ensembl_phase "0"; exon_id "TraesJAG4A03G02051590.2-E6"; rank "6";
4A	PGSB	exon	141054053	141054103	.	+	.	gene_id "TraesJAG4A03G02051590"; transcript_id "TraesJAG4A03G02051590.1"; ID "agat-exon-67978"; Name "TraesJAG4A03G02051590.2-E7"; Parent "transcript:TraesJAG4A03G02051590.1"; constitutive "1"; ensembl_end_phase "0"; ensembl_phase "0"; exon_id "TraesJAG4A03G02051590.2-E7"; rank "7";
4A	PGSB	exon	141054298	141054618	.	+	.	gene_id "TraesJAG4A03G02051590"; transcript_id "TraesJAG4A03G02051590.1"; ID "agat-exon-67979"; Name "TraesJAG4A03G02051590.2-E8"; Parent "transcript:TraesJAG4A03G02051590.1"; constitutive "1"; ensembl_end_phase "0"; ensembl_phase "0"; exon_id "TraesJAG4A03G02051590.2-E8"; rank "8";
4A	PGSB	exon	141054774	141054980	.	+	.	gene_id "TraesJAG4A03G02051590"; transcript_id "TraesJAG4A03G02051590.1"; ID "agat-exon-67980"; Name "TraesJAG4A03G02051590.2-E9"; Parent "transcript:TraesJAG4A03G02051590.1"; constitutive "1"; ensembl_end_phase "0"; ensembl_phase "0"; exon_id "TraesJAG4A03G02051590.2-E9"; rank "9";
4A	PGSB	exon	141055061	141055693	.	+	.	gene_id "TraesJAG4A03G02051590"; transcript_id "TraesJAG4A03G02051590.1"; ID "agat-exon-67981"; Name "TraesJAG4A03G02051590.2-E10"; Parent "transcript:TraesJAG4A03G02051590.1"; constitutive "1"; ensembl_end_phase "-1"; ensembl_phase "0"; exon_id "TraesJAG4A03G02051590.2-E10"; rank "10";
4A	PGSB	exon	150295545	150295740	.	+	.	gene_id "TraesJAG4A03G02053630"; transcript_id "TraesJAG4A03G02053630.1"; ID "TraesJAG4A03G02053630.1-E1"; Name "TraesJAG4A03G02053630.1-E1"; Parent "transcript:TraesJAG4A03G02053630.1"; constitutive "1"; ensembl_end_phase "0"; ensembl_phase "-1"; exon_id "TraesJAG4A03G02053630.1-E1"; rank "1";
4A	PGSB	exon	150296097	150296228	.	+	.	gene_id "TraesJAG4A03G02053630"; transcript_id "TraesJAG4A03G02053630.1"; ID "TraesJAG4A03G02053630.1-E2"; Name "TraesJAG4A03G02053630.1-E2"; Parent "transcript:TraesJAG4A03G02053630.1"; constitutive "1"; ensembl_end_phase "0"; ensembl_phase "0"; exon_id "TraesJAG4A03G02053630.1-E2"; rank "2";
4A	PGSB	exon	150296334	150296418	.	+	.	gene_id "TraesJAG4A03G02053630"; transcript_id "TraesJAG4A03G02053630.1"; ID "TraesJAG4A03G02053630.1-E3"; Name "TraesJAG4A03G02053630.1-E3"; Parent "transcript:TraesJAG4A03G02053630.1"; constitutive "1"; ensembl_end_phase "1"; ensembl_phase "0"; exon_id "TraesJAG4A03G02053630.1-E3"; rank "3";
4A	PGSB	exon	150297843	150298006	.	+	.	gene_id "TraesJAG4A03G02053630"; transcript_id "TraesJAG4A03G02053630.1"; ID "TraesJAG4A03G02053630.1-E4"; Name "TraesJAG4A03G02053630.1-E4"; Parent "transcript:TraesJAG4A03G02053630.1"; constitutive "1"; ensembl_end_phase "0"; ensembl_phase "1"; exon_id "TraesJAG4A03G02053630.1-E4"; rank "4";
4A	PGSB	exon	150298090	150298774	.	+	.	gene_id "TraesJAG4A03G02053630"; transcript_id "TraesJAG4A03G02053630.1"; ID "TraesJAG4A03G02053630.1-E5"; Name "TraesJAG4A03G02053630.1-E5"; Parent "transcript:TraesJAG4A03G02053630.1"; constitutive "1"; ensembl_end_phase "-1"; ensembl_phase "0"; exon_id "TraesJAG4A03G02053630.1-E5"; rank "5";
4A	PGSB	exon	153295541	153295843	.	+	.	gene_id "TraesJAG4A03G02054210"; transcript_id "TraesJAG4A03G02054210.1"; ID "TraesJAG4A03G02054210.1-E1"; Name "TraesJAG4A03G02054210.1-E1"; Parent "transcript:TraesJAG4A03G02054210.1"; constitutive "1"; ensembl_end_phase "0"; ensembl_phase "-1"; exon_id "TraesJAG4A03G02054210.1-E1"; rank "1";
4A	PGSB	exon	153296493	153296687	.	+	.	gene_id "TraesJAG4A03G02054210"; transcript_id "TraesJAG4A03G02054210.1"; ID "TraesJAG4A03G02054210.1-E2"; Name "TraesJAG4A03G02054210.1-E2"; Parent "transcript:TraesJAG4A03G02054210.1"; constitutive "1"; ensembl_end_phase "0"; ensembl_phase "0"; exon_id "TraesJAG4A03G02054210.1-E2"; rank "2";
4A	PGSB	exon	153296785	153296859	.	+	.	gene_id "TraesJAG4A03G02054210"; transcript_id "TraesJAG4A03G02054210.1"; ID "TraesJAG4A03G02054210.1-E3"; Name "TraesJAG4A03G02054210.1-E3"; Parent "transcript:TraesJAG4A03G02054210.1"; constitutive "1"; ensembl_end_phase "0"; ensembl_phase "0"; exon_id "TraesJAG4A03G02054210.1-E3"; rank "3";
4A	PGSB	exon	153296955	153297119	.	+	.	gene_id "TraesJAG4A03G02054210"; transcript_id "TraesJAG4A03G02054210.1"; ID "TraesJAG4A03G02054210.1-E4"; Name "TraesJAG4A03G02054210.1-E4"; Parent "transcript:TraesJAG4A03G02054210.1"; constitutive "1"; ensembl_end_phase "0"; ensembl_phase "0"; exon_id "TraesJAG4A03G02054210.1-E4"; rank "4";
4A	PGSB	exon	153298311	153298474	.	+	.	gene_id "TraesJAG4A03G02054210"; transcript_id "TraesJAG4A03G02054210.1"; ID "TraesJAG4A03G02054210.1-E5"; Name "TraesJAG4A03G02054210.1-E5"; Parent "transcript:TraesJAG4A03G02054210.1"; constitutive "1"; ensembl_end_phase "2"; ensembl_phase "0"; exon_id "TraesJAG4A03G02054210.1-E5"; rank "5";
4A	PGSB	exon	153299993	153300211	.	+	.	gene_id "TraesJAG4A03G02054210"; transcript_id "TraesJAG4A03G02054210.1"; ID "TraesJAG4A03G02054210.1-E6"; Name "TraesJAG4A03G02054210.1-E6"; Parent "transcript:TraesJAG4A03G02054210.1"; constitutive "1"; ensembl_end_phase "2"; ensembl_phase "2"; exon_id "TraesJAG4A03G02054210.1-E6"; rank "6";
4A	PGSB	exon	153302388	153302514	.	+	.	gene_id "TraesJAG4A03G02054210"; transcript_id "TraesJAG4A03G02054210.1"; ID "TraesJAG4A03G02054210.1-E7"; Name "TraesJAG4A03G02054210.1-E7"; Parent "transcript:TraesJAG4A03G02054210.1"; constitutive "1"; ensembl_end_phase "0"; ensembl_phase "2"; exon_id "TraesJAG4A03G02054210.1-E7"; rank "7";
4A	PGSB	exon	153303470	153303658	.	+	.	gene_id "TraesJAG4A03G02054210"; transcript_id "TraesJAG4A03G02054210.1"; ID "TraesJAG4A03G02054210.1-E8"; Name "TraesJAG4A03G02054210.1-E8"; Parent "transcript:TraesJAG4A03G02054210.1"; constitutive "1"; ensembl_end_phase "0"; ensembl_phase "0"; exon_id "TraesJAG4A03G02054210.1-E8"; rank "8";
4A	PGSB	exon	153304511	153304597	.	+	.	gene_id "TraesJAG4A03G02054210"; transcript_id "TraesJAG4A03G02054210.1"; ID "TraesJAG4A03G02054210.1-E9"; Name "TraesJAG4A03G02054210.1-E9"; Parent "transcript:TraesJAG4A03G02054210.1"; constitutive "1"; ensembl_end_phase "0"; ensembl_phase "0"; exon_id "TraesJAG4A03G02054210.1-E9"; rank "9";
4A	PGSB	exon	153304713	153304867	.	+	.	gene_id "TraesJAG4A03G02054210"; transcript_id "TraesJAG4A03G02054210.1"; ID "TraesJAG4A03G02054210.1-E10"; Name "TraesJAG4A03G02054210.1-E10"; Parent "transcript:TraesJAG4A03G02054210.1"; constitutive "1"; ensembl_end_phase "2"; ensembl_phase "0"; exon_id "TraesJAG4A03G02054210.1-E10"; rank "10";
4A	PGSB	exon	153305183	153305302	.	+	.	gene_id "TraesJAG4A03G02054210"; transcript_id "TraesJAG4A03G02054210.1"; ID "TraesJAG4A03G02054210.1-E11"; Name "TraesJAG4A03G02054210.1-E11"; Parent "transcript:TraesJAG4A03G02054210.1"; constitutive "1"; ensembl_end_phase "2"; ensembl_phase "2"; exon_id "TraesJAG4A03G02054210.1-E11"; rank "11";
4A	PGSB	exon	153305400	153305625	.	+	.	gene_id "TraesJAG4A03G02054210"; transcript_id "TraesJAG4A03G02054210.1"; ID "TraesJAG4A03G02054210.1-E12"; Name "TraesJAG4A03G02054210.1-E12"; Parent "transcript:TraesJAG4A03G02054210.1"; constitutive "1"; ensembl_end_phase "0"; ensembl_phase "2"; exon_id "TraesJAG4A03G02054210.1-E12"; rank "12";
4A	PGSB	exon	153306200	153306259	.	+	.	gene_id "TraesJAG4A03G02054210"; transcript_id "TraesJAG4A03G02054210.1"; ID "TraesJAG4A03G02054210.1-E13"; Name "TraesJAG4A03G02054210.1-E13"; Parent "transcript:TraesJAG4A03G02054210.1"; constitutive "1"; ensembl_end_phase "0"; ensembl_phase "0"; exon_id "TraesJAG4A03G02054210.1-E13"; rank "13";
4A	PGSB	exon	153306350	153306523	.	+	.	gene_id "TraesJAG4A03G02054210"; transcript_id "TraesJAG4A03G02054210.1"; ID "TraesJAG4A03G02054210.1-E14"; Name "TraesJAG4A03G02054210.1-E14"; Parent "transcript:TraesJAG4A03G02054210.1"; constitutive "1"; ensembl_end_phase "0"; ensembl_phase "0"; exon_id "TraesJAG4A03G02054210.1-E14"; rank "14";
4A	PGSB	exon	153306614	153306723	.	+	.	gene_id "TraesJAG4A03G02054210"; transcript_id "TraesJAG4A03G02054210.1"; ID "TraesJAG4A03G02054210.1-E15"; Name "TraesJAG4A03G02054210.1-E15"; Parent "transcript:TraesJAG4A03G02054210.1"; constitutive "1"; ensembl_end_phase "2"; ensembl_phase "0"; exon_id "TraesJAG4A03G02054210.1-E15"; rank "15";
4A	PGSB	exon	153306894	153307391	.	+	.	gene_id "TraesJAG4A03G02054210"; transcript_id "TraesJAG4A03G02054210.1"; ID "TraesJAG4A03G02054210.1-E16"; Name "TraesJAG4A03G02054210.1-E16"; Parent "transcript:TraesJAG4A03G02054210.1"; constitutive "1"; ensembl_end_phase "-1"; ensembl_phase "2"; exon_id "TraesJAG4A03G02054210.1-E16"; rank "16";
4A	PGSB	exon	154542417	154542853	.	+	.	gene_id "TraesJAG4A03G02054470"; transcript_id "TraesJAG4A03G02054470.1"; ID "TraesJAG4A03G02054470.1-E1"; Name "TraesJAG4A03G02054470.1-E1"; Parent "transcript:TraesJAG4A03G02054470.1"; constitutive "1"; ensembl_end_phase "1"; ensembl_phase "-1"; exon_id "TraesJAG4A03G02054470.1-E1"; rank "1";
4A	PGSB	exon	154544480	154544580	.	+	.	gene_id "TraesJAG4A03G02054470"; transcript_id "TraesJAG4A03G02054470.1"; ID "TraesJAG4A03G02054470.1-E2"; Name "TraesJAG4A03G02054470.1-E2"; Parent "transcript:TraesJAG4A03G02054470.1"; constitutive "1"; ensembl_end_phase "0"; ensembl_phase "1"; exon_id "TraesJAG4A03G02054470.1-E2"; rank "2";
4A	PGSB	exon	154544667	154544723	.	+	.	gene_id "TraesJAG4A03G02054470"; transcript_id "TraesJAG4A03G02054470.1"; ID "TraesJAG4A03G02054470.1-E3"; Name "TraesJAG4A03G02054470.1-E3"; Parent "transcript:TraesJAG4A03G02054470.1"; constitutive "1"; ensembl_end_phase "0"; ensembl_phase "0"; exon_id "TraesJAG4A03G02054470.1-E3"; rank "3";
4A	PGSB	exon	154544799	154544893	.	+	.	gene_id "TraesJAG4A03G02054470"; transcript_id "TraesJAG4A03G02054470.1"; ID "TraesJAG4A03G02054470.1-E4"; Name "TraesJAG4A03G02054470.1-E4"; Parent "transcript:TraesJAG4A03G02054470.1"; constitutive "1"; ensembl_end_phase "2"; ensembl_phase "0"; exon_id "TraesJAG4A03G02054470.1-E4"; rank "4";
4A	PGSB	exon	154545303	154545402	.	+	.	gene_id "TraesJAG4A03G02054470"; transcript_id "TraesJAG4A03G02054470.1"; ID "TraesJAG4A03G02054470.1-E5"; Name "TraesJAG4A03G02054470.1-E5"; Parent "transcript:TraesJAG4A03G02054470.1"; constitutive "1"; ensembl_end_phase "0"; ensembl_phase "2"; exon_id "TraesJAG4A03G02054470.1-E5"; rank "5";
4A	PGSB	exon	154546720	154546778	.	+	.	gene_id "TraesJAG4A03G02054470"; transcript_id "TraesJAG4A03G02054470.1"; ID "TraesJAG4A03G02054470.1-E6"; Name "TraesJAG4A03G02054470.1-E6"; Parent "transcript:TraesJAG4A03G02054470.1"; constitutive "1"; ensembl_end_phase "2"; ensembl_phase "0"; exon_id "TraesJAG4A03G02054470.1-E6"; rank "6";
4A	PGSB	exon	154547580	154547707	.	+	.	gene_id "TraesJAG4A03G02054470"; transcript_id "TraesJAG4A03G02054470.1"; ID "TraesJAG4A03G02054470.1-E7"; Name "TraesJAG4A03G02054470.1-E7"; Parent "transcript:TraesJAG4A03G02054470.1"; constitutive "1"; ensembl_end_phase "1"; ensembl_phase "2"; exon_id "TraesJAG4A03G02054470.1-E7"; rank "7";
4A	PGSB	exon	154548000	154548123	.	+	.	gene_id "TraesJAG4A03G02054470"; transcript_id "TraesJAG4A03G02054470.1"; ID "TraesJAG4A03G02054470.1-E8"; Name "TraesJAG4A03G02054470.1-E8"; Parent "transcript:TraesJAG4A03G02054470.1"; constitutive "1"; ensembl_end_phase "2"; ensembl_phase "1"; exon_id "TraesJAG4A03G02054470.1-E8"; rank "8";
4A	PGSB	exon	154548388	154548475	.	+	.	gene_id "TraesJAG4A03G02054470"; transcript_id "TraesJAG4A03G02054470.1"; ID "TraesJAG4A03G02054470.1-E9"; Name "TraesJAG4A03G02054470.1-E9"; Parent "transcript:TraesJAG4A03G02054470.1"; constitutive "1"; ensembl_end_phase "0"; ensembl_phase "2"; exon_id "TraesJAG4A03G02054470.1-E9"; rank "9";
4A	PGSB	exon	154549967	154550045	.	+	.	gene_id "TraesJAG4A03G02054470"; transcript_id "TraesJAG4A03G02054470.1"; ID "TraesJAG4A03G02054470.1-E10"; Name "TraesJAG4A03G02054470.1-E10"; Parent "transcript:TraesJAG4A03G02054470.1"; constitutive "1"; ensembl_end_phase "1"; ensembl_phase "0"; exon_id "TraesJAG4A03G02054470.1-E10"; rank "10";
4A	PGSB	exon	154550434	154550494	.	+	.	gene_id "TraesJAG4A03G02054470"; transcript_id "TraesJAG4A03G02054470.1"; ID "TraesJAG4A03G02054470.1-E11"; Name "TraesJAG4A03G02054470.1-E11"; Parent "transcript:TraesJAG4A03G02054470.1"; constitutive "1"; ensembl_end_phase "2"; ensembl_phase "1"; exon_id "TraesJAG4A03G02054470.1-E11"; rank "11";
4A	PGSB	exon	154550610	154550685	.	+	.	gene_id "TraesJAG4A03G02054470"; transcript_id "TraesJAG4A03G02054470.1"; ID "TraesJAG4A03G02054470.1-E12"; Name "TraesJAG4A03G02054470.1-E12"; Parent "transcript:TraesJAG4A03G02054470.1"; constitutive "1"; ensembl_end_phase "0"; ensembl_phase "2"; exon_id "TraesJAG4A03G02054470.1-E12"; rank "12";
4A	PGSB	exon	154551997	154552107	.	+	.	gene_id "TraesJAG4A03G02054470"; transcript_id "TraesJAG4A03G02054470.1"; ID "TraesJAG4A03G02054470.1-E13"; Name "TraesJAG4A03G02054470.1-E13"; Parent "transcript:TraesJAG4A03G02054470.1"; constitutive "1"; ensembl_end_phase "0"; ensembl_phase "0"; exon_id "TraesJAG4A03G02054470.1-E13"; rank "13";
4A	PGSB	exon	154559433	154559528	.	+	.	gene_id "TraesJAG4A03G02054470"; transcript_id "TraesJAG4A03G02054470.1"; ID "TraesJAG4A03G02054470.1-E14"; Name "TraesJAG4A03G02054470.1-E14"; Parent "transcript:TraesJAG4A03G02054470.1"; constitutive "1"; ensembl_end_phase "0"; ensembl_phase "0"; exon_id "TraesJAG4A03G02054470.1-E14"; rank "14";
4A	PGSB	exon	154560377	154560499	.	+	.	gene_id "TraesJAG4A03G02054470"; transcript_id "TraesJAG4A03G02054470.1"; ID "TraesJAG4A03G02054470.1-E15"; Name "TraesJAG4A03G02054470.1-E15"; Parent "transcript:TraesJAG4A03G02054470.1"; constitutive "1"; ensembl_end_phase "0"; ensembl_phase "0"; exon_id "TraesJAG4A03G02054470.1-E15"; rank "15";
4A	PGSB	exon	154561210	154561407	.	+	.	gene_id "TraesJAG4A03G02054470"; transcript_id "TraesJAG4A03G02054470.1"; ID "TraesJAG4A03G02054470.1-E16"; Name "TraesJAG4A03G02054470.1-E16"; Parent "transcript:TraesJAG4A03G02054470.1"; constitutive "1"; ensembl_end_phase "0"; ensembl_phase "0"; exon_id "TraesJAG4A03G02054470.1-E16"; rank "16";
4A	PGSB	exon	154561607	154561708	.	+	.	gene_id "TraesJAG4A03G02054470"; transcript_id "TraesJAG4A03G02054470.1"; ID "TraesJAG4A03G02054470.1-E17"; Name "TraesJAG4A03G02054470.1-E17"; Parent "transcript:TraesJAG4A03G02054470.1"; constitutive "1"; ensembl_end_phase "0"; ensembl_phase "0"; exon_id "TraesJAG4A03G02054470.1-E17"; rank "17";
4A	PGSB	exon	154562018	154562082	.	+	.	gene_id "TraesJAG4A03G02054470"; transcript_id "TraesJAG4A03G02054470.1"; ID "TraesJAG4A03G02054470.1-E18"; Name "TraesJAG4A03G02054470.1-E18"; Parent "transcript:TraesJAG4A03G02054470.1"; constitutive "1"; ensembl_end_phase "2"; ensembl_phase "0"; exon_id "TraesJAG4A03G02054470.1-E18"; rank "18";
4A	PGSB	exon	154563312	154563405	.	+	.	gene_id "TraesJAG4A03G02054470"; transcript_id "TraesJAG4A03G02054470.1"; ID "TraesJAG4A03G02054470.1-E19"; Name "TraesJAG4A03G02054470.1-E19"; Parent "transcript:TraesJAG4A03G02054470.1"; constitutive "1"; ensembl_end_phase "0"; ensembl_phase "2"; exon_id "TraesJAG4A03G02054470.1-E19"; rank "19";
4A	PGSB	exon	154564460	154564617	.	+	.	gene_id "TraesJAG4A03G02054470"; transcript_id "TraesJAG4A03G02054470.1"; ID "TraesJAG4A03G02054470.1-E20"; Name "TraesJAG4A03G02054470.1-E20"; Parent "transcript:TraesJAG4A03G02054470.1"; constitutive "1"; ensembl_end_phase "2"; ensembl_phase "0"; exon_id "TraesJAG4A03G02054470.1-E20"; rank "20";
4A	PGSB	exon	154565219	154565268	.	+	.	gene_id "TraesJAG4A03G02054470"; transcript_id "TraesJAG4A03G02054470.1"; ID "TraesJAG4A03G02054470.1-E21"; Name "TraesJAG4A03G02054470.1-E21"; Parent "transcript:TraesJAG4A03G02054470.1"; constitutive "1"; ensembl_end_phase "1"; ensembl_phase "2"; exon_id "TraesJAG4A03G02054470.1-E21"; rank "21";
4A	PGSB	exon	154565349	154565470	.	+	.	gene_id "TraesJAG4A03G02054470"; transcript_id "TraesJAG4A03G02054470.1"; ID "TraesJAG4A03G02054470.1-E22"; Name "TraesJAG4A03G02054470.1-E22"; Parent "transcript:TraesJAG4A03G02054470.1"; constitutive "1"; ensembl_end_phase "0"; ensembl_phase "1"; exon_id "TraesJAG4A03G02054470.1-E22"; rank "22";
4A	PGSB	exon	154565644	154565751	.	+	.	gene_id "TraesJAG4A03G02054470"; transcript_id "TraesJAG4A03G02054470.1"; ID "TraesJAG4A03G02054470.1-E23"; Name "TraesJAG4A03G02054470.1-E23"; Parent "transcript:TraesJAG4A03G02054470.1"; constitutive "1"; ensembl_end_phase "0"; ensembl_phase "0"; exon_id "TraesJAG4A03G02054470.1-E23"; rank "23";
4A	PGSB	exon	154568000	154568092	.	+	.	gene_id "TraesJAG4A03G02054470"; transcript_id "TraesJAG4A03G02054470.1"; ID "TraesJAG4A03G02054470.1-E24"; Name "TraesJAG4A03G02054470.1-E24"; Parent "transcript:TraesJAG4A03G02054470.1"; constitutive "1"; ensembl_end_phase "0"; ensembl_phase "0"; exon_id "TraesJAG4A03G02054470.1-E24"; rank "24";
4A	PGSB	exon	154568294	154568330	.	+	.	gene_id "TraesJAG4A03G02054470"; transcript_id "TraesJAG4A03G02054470.1"; ID "TraesJAG4A03G02054470.1-E25"; Name "TraesJAG4A03G02054470.1-E25"; Parent "transcript:TraesJAG4A03G02054470.1"; constitutive "1"; ensembl_end_phase "1"; ensembl_phase "0"; exon_id "TraesJAG4A03G02054470.1-E25"; rank "25";
4A	PGSB	exon	154568458	154568705	.	+	.	gene_id "TraesJAG4A03G02054470"; transcript_id "TraesJAG4A03G02054470.1"; ID "TraesJAG4A03G02054470.1-E26"; Name "TraesJAG4A03G02054470.1-E26"; Parent "transcript:TraesJAG4A03G02054470.1"; constitutive "1"; ensembl_end_phase "0"; ensembl_phase "1"; exon_id "TraesJAG4A03G02054470.1-E26"; rank "26";
4A	PGSB	exon	154569423	154569575	.	+	.	gene_id "TraesJAG4A03G02054470"; transcript_id "TraesJAG4A03G02054470.1"; ID "TraesJAG4A03G02054470.1-E27"; Name "TraesJAG4A03G02054470.1-E27"; Parent "transcript:TraesJAG4A03G02054470.1"; constitutive "1"; ensembl_end_phase "0"; ensembl_phase "0"; exon_id "TraesJAG4A03G02054470.1-E27"; rank "27";
4A	PGSB	exon	154569979	154570423	.	+	.	gene_id "TraesJAG4A03G02054470"; transcript_id "TraesJAG4A03G02054470.1"; ID "TraesJAG4A03G02054470.1-E28"; Name "TraesJAG4A03G02054470.1-E28"; Parent "transcript:TraesJAG4A03G02054470.1"; constitutive "1"; ensembl_end_phase "-1"; ensembl_phase "0"; exon_id "TraesJAG4A03G02054470.1-E28"; rank "28";
4A	PGSB	exon	170225121	170225272	.	+	.	gene_id "TraesJAG4A03G02058290"; transcript_id "TraesJAG4A03G02058290.1"; ID "TraesJAG4A03G02058290.1-E1"; Name "TraesJAG4A03G02058290.1-E1"; Parent "transcript:TraesJAG4A03G02058290.1"; constitutive "1"; ensembl_end_phase "-1"; ensembl_phase "-1"; exon_id "TraesJAG4A03G02058290.1-E1"; rank "1";
4A	PGSB	exon	170225556	170226763	.	+	.	gene_id "TraesJAG4A03G02058290"; transcript_id "TraesJAG4A03G02058290.1"; ID "TraesJAG4A03G02058290.1-E2"; Name "TraesJAG4A03G02058290.1-E2"; Parent "transcript:TraesJAG4A03G02058290.1"; constitutive "1"; ensembl_end_phase "-1"; ensembl_phase "-1"; exon_id "TraesJAG4A03G02058290.1-E2"; rank "2";
4A	PGSB	exon	174069719	174070012	.	-	.	gene_id "TraesJAG4A03G02058820"; transcript_id "TraesJAG4A03G02058820.1"; ID "TraesJAG4A03G02058820.1-E4"; Name "TraesJAG4A03G02058820.1-E4"; Parent "transcript:TraesJAG4A03G02058820.1"; constitutive "1"; ensembl_end_phase "-1"; ensembl_phase "1"; exon_id "TraesJAG4A03G02058820.1-E4"; rank "4";
4A	PGSB	exon	174070194	174070422	.	-	.	gene_id "TraesJAG4A03G02058820"; transcript_id "TraesJAG4A03G02058820.1"; ID "TraesJAG4A03G02058820.1-E3"; Name "TraesJAG4A03G02058820.1-E3"; Parent "transcript:TraesJAG4A03G02058820.1"; constitutive "1"; ensembl_end_phase "1"; ensembl_phase "0"; exon_id "TraesJAG4A03G02058820.1-E3"; rank "3";
4A	PGSB	exon	174070565	174071074	.	-	.	gene_id "TraesJAG4A03G02058820"; transcript_id "TraesJAG4A03G02058820.1"; ID "TraesJAG4A03G02058820.1-E2"; Name "TraesJAG4A03G02058820.1-E2"; Parent "transcript:TraesJAG4A03G02058820.1"; constitutive "1"; ensembl_end_phase "0"; ensembl_phase "0"; exon_id "TraesJAG4A03G02058820.1-E2"; rank "2";
4A	PGSB	exon	174071232	174071588	.	-	.	gene_id "TraesJAG4A03G02058820"; transcript_id "TraesJAG4A03G02058820.1"; ID "TraesJAG4A03G02058820.1-E1"; Name "TraesJAG4A03G02058820.1-E1"; Parent "transcript:TraesJAG4A03G02058820.1"; constitutive "1"; ensembl_end_phase "0"; ensembl_phase "-1"; exon_id "TraesJAG4A03G02058820.1-E1"; rank "1";
4A	PGSB	exon	177828642	177828986	.	-	.	gene_id "TraesJAG4A03G02059500"; transcript_id "TraesJAG4A03G02059500.1"; ID "TraesJAG4A03G02059500.1-E2"; Name "TraesJAG4A03G02059500.1-E2"; Parent "transcript:TraesJAG4A03G02059500.1"; constitutive "1"; ensembl_end_phase "-1"; ensembl_phase "-1"; exon_id "TraesJAG4A03G02059500.1-E2"; rank "2";
4A	PGSB	exon	177829743	177830393	.	-	.	gene_id "TraesJAG4A03G02059500"; transcript_id "TraesJAG4A03G02059500.1"; ID "TraesJAG4A03G02059500.1-E1"; Name "TraesJAG4A03G02059500.1-E1"; Parent "transcript:TraesJAG4A03G02059500.1"; constitutive "1"; ensembl_end_phase "-1"; ensembl_phase "-1"; exon_id "TraesJAG4A03G02059500.1-E1"; rank "1";
4A	PGSB	exon	179372906	179373285	.	-	.	gene_id "TraesJAG4A03G02059750"; transcript_id "TraesJAG4A03G02059750.1"; ID "agat-exon-68261"; Name "TraesJAG4A03G02059750.3-E8"; Parent "transcript:TraesJAG4A03G02059750.1"; constitutive "0"; ensembl_end_phase "-1"; ensembl_phase "-1"; exon_id "TraesJAG4A03G02059750.3-E8"; rank "8";
4A	PGSB	exon	179373365	179373462	.	-	.	gene_id "TraesJAG4A03G02059750"; transcript_id "TraesJAG4A03G02059750.1"; ID "TraesJAG4A03G02059750.1-E7"; Name "TraesJAG4A03G02059750.1-E7"; Parent "transcript:TraesJAG4A03G02059750.1"; constitutive "0"; ensembl_end_phase "-1"; ensembl_phase "0"; exon_id "TraesJAG4A03G02059750.1-E7"; rank "7";
4A	PGSB	exon	179373545	179373721	.	-	.	gene_id "TraesJAG4A03G02059750"; transcript_id "TraesJAG4A03G02059750.1"; ID "agat-exon-68262"; Name "TraesJAG4A03G02059750.3-E6"; Parent "transcript:TraesJAG4A03G02059750.1"; constitutive "1"; ensembl_end_phase "0"; ensembl_phase "0"; exon_id "TraesJAG4A03G02059750.3-E6"; rank "6";
4A	PGSB	exon	179374283	179374396	.	-	.	gene_id "TraesJAG4A03G02059750"; transcript_id "TraesJAG4A03G02059750.1"; ID "agat-exon-68263"; Name "TraesJAG4A03G02059750.3-E5"; Parent "transcript:TraesJAG4A03G02059750.1"; constitutive "1"; ensembl_end_phase "0"; ensembl_phase "0"; exon_id "TraesJAG4A03G02059750.3-E5"; rank "5";
4A	PGSB	exon	179374467	179374545	.	-	.	gene_id "TraesJAG4A03G02059750"; transcript_id "TraesJAG4A03G02059750.1"; ID "agat-exon-68264"; Name "TraesJAG4A03G02059750.3-E4"; Parent "transcript:TraesJAG4A03G02059750.1"; constitutive "1"; ensembl_end_phase "0"; ensembl_phase "2"; exon_id "TraesJAG4A03G02059750.3-E4"; rank "4";
4A	PGSB	exon	179374871	179375032	.	-	.	gene_id "TraesJAG4A03G02059750"; transcript_id "TraesJAG4A03G02059750.1"; ID "agat-exon-68265"; Name "TraesJAG4A03G02059750.3-E3"; Parent "transcript:TraesJAG4A03G02059750.1"; constitutive "1"; ensembl_end_phase "2"; ensembl_phase "2"; exon_id "TraesJAG4A03G02059750.3-E3"; rank "3";
4A	PGSB	exon	179376913	179377035	.	-	.	gene_id "TraesJAG4A03G02059750"; transcript_id "TraesJAG4A03G02059750.1"; ID "agat-exon-68266"; Name "TraesJAG4A03G02059750.3-E2"; Parent "transcript:TraesJAG4A03G02059750.1"; constitutive "1"; ensembl_end_phase "2"; ensembl_phase "2"; exon_id "TraesJAG4A03G02059750.3-E2"; rank "2";
4A	PGSB	exon	179377119	179377310	.	-	.	gene_id "TraesJAG4A03G02059750"; transcript_id "TraesJAG4A03G02059750.1"; ID "agat-exon-68267"; Name "TraesJAG4A03G02059750.3-E1"; Parent "transcript:TraesJAG4A03G02059750.1"; constitutive "1"; ensembl_end_phase "2"; ensembl_phase "-1"; exon_id "TraesJAG4A03G02059750.3-E1"; rank "1";
4A	PGSB	exon	185646066	185646957	.	-	.	gene_id "TraesJAG4A03G02060780"; transcript_id "TraesJAG4A03G02060780.1"; ID "TraesJAG4A03G02060780.1-E3"; Name "TraesJAG4A03G02060780.1-E3"; Parent "transcript:TraesJAG4A03G02060780.1"; constitutive "1"; ensembl_end_phase "-1"; ensembl_phase "2"; exon_id "TraesJAG4A03G02060780.1-E3"; rank "3";
4A	PGSB	exon	185647100	185647201	.	-	.	gene_id "TraesJAG4A03G02060780"; transcript_id "TraesJAG4A03G02060780.1"; ID "TraesJAG4A03G02060780.1-E2"; Name "TraesJAG4A03G02060780.1-E2"; Parent "transcript:TraesJAG4A03G02060780.1"; constitutive "1"; ensembl_end_phase "2"; ensembl_phase "2"; exon_id "TraesJAG4A03G02060780.1-E2"; rank "2";
4A	PGSB	exon	185647358	185647836	.	-	.	gene_id "TraesJAG4A03G02060780"; transcript_id "TraesJAG4A03G02060780.1"; ID "TraesJAG4A03G02060780.1-E1"; Name "TraesJAG4A03G02060780.1-E1"; Parent "transcript:TraesJAG4A03G02060780.1"; constitutive "1"; ensembl_end_phase "2"; ensembl_phase "-1"; exon_id "TraesJAG4A03G02060780.1-E1"; rank "1";
4A	PGSB	exon	221427406	221427497	.	+	.	gene_id "TraesJAG4A03G02066430"; transcript_id "TraesJAG4A03G02066430.1"; ID "TraesJAG4A03G02066430.1-E1"; Name "TraesJAG4A03G02066430.1-E1"; Parent "transcript:TraesJAG4A03G02066430.1"; constitutive "1"; ensembl_end_phase "-1"; ensembl_phase "-1"; exon_id "TraesJAG4A03G02066430.1-E1"; rank "1";
4A	PGSB	exon	221427597	221427701	.	+	.	gene_id "TraesJAG4A03G02066430"; transcript_id "TraesJAG4A03G02066430.1"; ID "TraesJAG4A03G02066430.1-E2"; Name "TraesJAG4A03G02066430.1-E2"; Parent "transcript:TraesJAG4A03G02066430.1"; constitutive "1"; ensembl_end_phase "0"; ensembl_phase "-1"; exon_id "TraesJAG4A03G02066430.1-E2"; rank "2";
4A	PGSB	exon	221427814	221427855	.	+	.	gene_id "TraesJAG4A03G02066430"; transcript_id "TraesJAG4A03G02066430.1"; ID "TraesJAG4A03G02066430.1-E3"; Name "TraesJAG4A03G02066430.1-E3"; Parent "transcript:TraesJAG4A03G02066430.1"; constitutive "1"; ensembl_end_phase "0"; ensembl_phase "0"; exon_id "TraesJAG4A03G02066430.1-E3"; rank "3";
4A	PGSB	exon	221428477	221428656	.	+	.	gene_id "TraesJAG4A03G02066430"; transcript_id "TraesJAG4A03G02066430.1"; ID "TraesJAG4A03G02066430.1-E4"; Name "TraesJAG4A03G02066430.1-E4"; Parent "transcript:TraesJAG4A03G02066430.1"; constitutive "1"; ensembl_end_phase "0"; ensembl_phase "0"; exon_id "TraesJAG4A03G02066430.1-E4"; rank "4";
4A	PGSB	exon	221428732	221428896	.	+	.	gene_id "TraesJAG4A03G02066430"; transcript_id "TraesJAG4A03G02066430.1"; ID "TraesJAG4A03G02066430.1-E5"; Name "TraesJAG4A03G02066430.1-E5"; Parent "transcript:TraesJAG4A03G02066430.1"; constitutive "1"; ensembl_end_phase "0"; ensembl_phase "0"; exon_id "TraesJAG4A03G02066430.1-E5"; rank "5";
4A	PGSB	exon	221429335	221429535	.	+	.	gene_id "TraesJAG4A03G02066430"; transcript_id "TraesJAG4A03G02066430.1"; ID "TraesJAG4A03G02066430.1-E6"; Name "TraesJAG4A03G02066430.1-E6"; Parent "transcript:TraesJAG4A03G02066430.1"; constitutive "1"; ensembl_end_phase "0"; ensembl_phase "0"; exon_id "TraesJAG4A03G02066430.1-E6"; rank "6";
4A	PGSB	exon	221429615	221429914	.	+	.	gene_id "TraesJAG4A03G02066430"; transcript_id "TraesJAG4A03G02066430.1"; ID "TraesJAG4A03G02066430.1-E7"; Name "TraesJAG4A03G02066430.1-E7"; Parent "transcript:TraesJAG4A03G02066430.1"; constitutive "1"; ensembl_end_phase "0"; ensembl_phase "0"; exon_id "TraesJAG4A03G02066430.1-E7"; rank "7";
4A	PGSB	exon	221430259	221430459	.	+	.	gene_id "TraesJAG4A03G02066430"; transcript_id "TraesJAG4A03G02066430.1"; ID "TraesJAG4A03G02066430.1-E8"; Name "TraesJAG4A03G02066430.1-E8"; Parent "transcript:TraesJAG4A03G02066430.1"; constitutive "1"; ensembl_end_phase "0"; ensembl_phase "0"; exon_id "TraesJAG4A03G02066430.1-E8"; rank "8";
4A	PGSB	exon	221430543	221430674	.	+	.	gene_id "TraesJAG4A03G02066430"; transcript_id "TraesJAG4A03G02066430.1"; ID "TraesJAG4A03G02066430.1-E9"; Name "TraesJAG4A03G02066430.1-E9"; Parent "transcript:TraesJAG4A03G02066430.1"; constitutive "1"; ensembl_end_phase "0"; ensembl_phase "0"; exon_id "TraesJAG4A03G02066430.1-E9"; rank "9";
4A	PGSB	exon	221430954	221431583	.	+	.	gene_id "TraesJAG4A03G02066430"; transcript_id "TraesJAG4A03G02066430.1"; ID "TraesJAG4A03G02066430.1-E10"; Name "TraesJAG4A03G02066430.1-E10"; Parent "transcript:TraesJAG4A03G02066430.1"; constitutive "1"; ensembl_end_phase "-1"; ensembl_phase "0"; exon_id "TraesJAG4A03G02066430.1-E10"; rank "10";
4A	PGSB	exon	224598402	224598531	.	+	.	gene_id "TraesJAG4A03G02066720"; transcript_id "TraesJAG4A03G02066720.1"; ID "TraesJAG4A03G02066720.1-E1"; Name "TraesJAG4A03G02066720.1-E1"; Parent "transcript:TraesJAG4A03G02066720.1"; constitutive "1"; ensembl_end_phase "0"; ensembl_phase "-1"; exon_id "TraesJAG4A03G02066720.1-E1"; rank "1";
4A	PGSB	exon	224598615	224598691	.	+	.	gene_id "TraesJAG4A03G02066720"; transcript_id "TraesJAG4A03G02066720.1"; ID "TraesJAG4A03G02066720.1-E2"; Name "TraesJAG4A03G02066720.1-E2"; Parent "transcript:TraesJAG4A03G02066720.1"; constitutive "1"; ensembl_end_phase "2"; ensembl_phase "0"; exon_id "TraesJAG4A03G02066720.1-E2"; rank "2";
4A	PGSB	exon	224598793	224598854	.	+	.	gene_id "TraesJAG4A03G02066720"; transcript_id "TraesJAG4A03G02066720.1"; ID "TraesJAG4A03G02066720.1-E3"; Name "TraesJAG4A03G02066720.1-E3"; Parent "transcript:TraesJAG4A03G02066720.1"; constitutive "1"; ensembl_end_phase "1"; ensembl_phase "2"; exon_id "TraesJAG4A03G02066720.1-E3"; rank "3";
4A	PGSB	exon	224614484	224614602	.	+	.	gene_id "TraesJAG4A03G02066720"; transcript_id "TraesJAG4A03G02066720.1"; ID "TraesJAG4A03G02066720.1-E4"; Name "TraesJAG4A03G02066720.1-E4"; Parent "transcript:TraesJAG4A03G02066720.1"; constitutive "1"; ensembl_end_phase "0"; ensembl_phase "1"; exon_id "TraesJAG4A03G02066720.1-E4"; rank "4";
4A	PGSB	exon	224617511	224617678	.	+	.	gene_id "TraesJAG4A03G02066720"; transcript_id "TraesJAG4A03G02066720.1"; ID "TraesJAG4A03G02066720.1-E5"; Name "TraesJAG4A03G02066720.1-E5"; Parent "transcript:TraesJAG4A03G02066720.1"; constitutive "1"; ensembl_end_phase "0"; ensembl_phase "0"; exon_id "TraesJAG4A03G02066720.1-E5"; rank "5";
4A	PGSB	exon	224617783	224618093	.	+	.	gene_id "TraesJAG4A03G02066720"; transcript_id "TraesJAG4A03G02066720.1"; ID "TraesJAG4A03G02066720.1-E6"; Name "TraesJAG4A03G02066720.1-E6"; Parent "transcript:TraesJAG4A03G02066720.1"; constitutive "1"; ensembl_end_phase "-1"; ensembl_phase "0"; exon_id "TraesJAG4A03G02066720.1-E6"; rank "6";
4A	PGSB	exon	246974618	246975350	.	-	.	gene_id "TraesJAG4A03G02069770"; transcript_id "TraesJAG4A03G02069770.2"; ID "agat-exon-68477"; Name "TraesJAG4A03G02069770.5-E10"; Parent "transcript:TraesJAG4A03G02069770.2"; constitutive "1"; ensembl_end_phase "-1"; ensembl_phase "0"; exon_id "TraesJAG4A03G02069770.5-E10"; rank "9";
4A	PGSB	exon	246975436	246975678	.	-	.	gene_id "TraesJAG4A03G02069770"; transcript_id "TraesJAG4A03G02069770.2"; ID "agat-exon-68478"; Name "TraesJAG4A03G02069770.5-E9"; Parent "transcript:TraesJAG4A03G02069770.2"; constitutive "1"; ensembl_end_phase "0"; ensembl_phase "0"; exon_id "TraesJAG4A03G02069770.5-E9"; rank "8";
4A	PGSB	exon	246976280	246976535	.	-	.	gene_id "TraesJAG4A03G02069770"; transcript_id "TraesJAG4A03G02069770.2"; ID "agat-exon-68479"; Name "TraesJAG4A03G02069770.5-E8"; Parent "transcript:TraesJAG4A03G02069770.2"; constitutive "1"; ensembl_end_phase "0"; ensembl_phase "2"; exon_id "TraesJAG4A03G02069770.5-E8"; rank "7";
4A	PGSB	exon	246976703	246976791	.	-	.	gene_id "TraesJAG4A03G02069770"; transcript_id "TraesJAG4A03G02069770.2"; ID "agat-exon-68480"; Name "TraesJAG4A03G02069770.5-E7"; Parent "transcript:TraesJAG4A03G02069770.2"; constitutive "1"; ensembl_end_phase "2"; ensembl_phase "0"; exon_id "TraesJAG4A03G02069770.5-E7"; rank "6";
4A	PGSB	exon	246976882	246977066	.	-	.	gene_id "TraesJAG4A03G02069770"; transcript_id "TraesJAG4A03G02069770.2"; ID "agat-exon-68481"; Name "TraesJAG4A03G02069770.5-E6"; Parent "transcript:TraesJAG4A03G02069770.2"; constitutive "1"; ensembl_end_phase "0"; ensembl_phase "1"; exon_id "TraesJAG4A03G02069770.5-E6"; rank "5";
4A	PGSB	exon	246977541	246977649	.	-	.	gene_id "TraesJAG4A03G02069770"; transcript_id "TraesJAG4A03G02069770.2"; ID "agat-exon-68482"; Name "TraesJAG4A03G02069770.5-E5"; Parent "transcript:TraesJAG4A03G02069770.2"; constitutive "1"; ensembl_end_phase "1"; ensembl_phase "0"; exon_id "TraesJAG4A03G02069770.5-E5"; rank "4";
4A	PGSB	exon	246978176	246978232	.	-	.	gene_id "TraesJAG4A03G02069770"; transcript_id "TraesJAG4A03G02069770.2"; ID "agat-exon-68483"; Name "TraesJAG4A03G02069770.5-E4"; Parent "transcript:TraesJAG4A03G02069770.2"; constitutive "1"; ensembl_end_phase "0"; ensembl_phase "0"; exon_id "TraesJAG4A03G02069770.5-E4"; rank "3";
4A	PGSB	exon	246978402	246978803	.	-	.	gene_id "TraesJAG4A03G02069770"; transcript_id "TraesJAG4A03G02069770.2"; ID "agat-exon-68484"; Name "TraesJAG4A03G02069770.5-E3"; Parent "transcript:TraesJAG4A03G02069770.2"; constitutive "0"; ensembl_end_phase "0"; ensembl_phase "-1"; exon_id "TraesJAG4A03G02069770.5-E3"; rank "2";
4A	PGSB	exon	246980773	246980933	.	-	.	gene_id "TraesJAG4A03G02069770"; transcript_id "TraesJAG4A03G02069770.2"; ID "TraesJAG4A03G02069770.2-E1"; Name "TraesJAG4A03G02069770.2-E1"; Parent "transcript:TraesJAG4A03G02069770.2"; constitutive "0"; ensembl_end_phase "-1"; ensembl_phase "-1"; exon_id "TraesJAG4A03G02069770.2-E1"; rank "1";
4A	PGSB	exon	271713820	271715049	.	-	.	gene_id "TraesJAG4A03G02073600"; transcript_id "TraesJAG4A03G02073600.1"; ID "TraesJAG4A03G02073600.1-E7"; Name "TraesJAG4A03G02073600.1-E7"; Parent "transcript:TraesJAG4A03G02073600.1"; constitutive "0"; ensembl_end_phase "-1"; ensembl_phase "-1"; exon_id "TraesJAG4A03G02073600.1-E7"; rank "7";
4A	PGSB	exon	271715785	271715857	.	-	.	gene_id "TraesJAG4A03G02073600"; transcript_id "TraesJAG4A03G02073600.1"; ID "TraesJAG4A03G02073600.1-E6"; Name "TraesJAG4A03G02073600.1-E6"; Parent "transcript:TraesJAG4A03G02073600.1"; constitutive "0"; ensembl_end_phase "-1"; ensembl_phase "2"; exon_id "TraesJAG4A03G02073600.1-E6"; rank "6";
4A	PGSB	exon	271716369	271716418	.	-	.	gene_id "TraesJAG4A03G02073600"; transcript_id "TraesJAG4A03G02073600.1"; ID "TraesJAG4A03G02073600.1-E5"; Name "TraesJAG4A03G02073600.1-E5"; Parent "transcript:TraesJAG4A03G02073600.1"; constitutive "1"; ensembl_end_phase "2"; ensembl_phase "0"; exon_id "TraesJAG4A03G02073600.1-E5"; rank "5";
4A	PGSB	exon	271716505	271716771	.	-	.	gene_id "TraesJAG4A03G02073600"; transcript_id "TraesJAG4A03G02073600.1"; ID "TraesJAG4A03G02073600.1-E4"; Name "TraesJAG4A03G02073600.1-E4"; Parent "transcript:TraesJAG4A03G02073600.1"; constitutive "1"; ensembl_end_phase "0"; ensembl_phase "0"; exon_id "TraesJAG4A03G02073600.1-E4"; rank "4";
4A	PGSB	exon	271716860	271717117	.	-	.	gene_id "TraesJAG4A03G02073600"; transcript_id "TraesJAG4A03G02073600.1"; ID "TraesJAG4A03G02073600.1-E3"; Name "TraesJAG4A03G02073600.1-E3"; Parent "transcript:TraesJAG4A03G02073600.1"; constitutive "1"; ensembl_end_phase "0"; ensembl_phase "0"; exon_id "TraesJAG4A03G02073600.1-E3"; rank "3";
4A	PGSB	exon	271717212	271717634	.	-	.	gene_id "TraesJAG4A03G02073600"; transcript_id "TraesJAG4A03G02073600.1"; ID "TraesJAG4A03G02073600.1-E2"; Name "TraesJAG4A03G02073600.1-E2"; Parent "transcript:TraesJAG4A03G02073600.1"; constitutive "1"; ensembl_end_phase "0"; ensembl_phase "0"; exon_id "TraesJAG4A03G02073600.1-E2"; rank "2";
4A	PGSB	exon	271718136	271718872	.	-	.	gene_id "TraesJAG4A03G02073600"; transcript_id "TraesJAG4A03G02073600.1"; ID "TraesJAG4A03G02073600.1-E1"; Name "TraesJAG4A03G02073600.1-E1"; Parent "transcript:TraesJAG4A03G02073600.1"; constitutive "0"; ensembl_end_phase "0"; ensembl_phase "-1"; exon_id "TraesJAG4A03G02073600.1-E1"; rank "1";
4A	PGSB	exon	271713820	271714134	.	-	.	gene_id "TraesJAG4A03G02073600"; transcript_id "TraesJAG4A03G02073600.2"; ID "TraesJAG4A03G02073600.2-E7"; Name "TraesJAG4A03G02073600.2-E7"; Parent "transcript:TraesJAG4A03G02073600.2"; constitutive "0"; ensembl_end_phase "-1"; ensembl_phase "-1"; exon_id "TraesJAG4A03G02073600.2-E7"; rank "7";
4A	PGSB	exon	271715785	271715857	.	-	.	gene_id "TraesJAG4A03G02073600"; transcript_id "TraesJAG4A03G02073600.2"; ID "agat-exon-68562"; Name "TraesJAG4A03G02073600.1-E6"; Parent "transcript:TraesJAG4A03G02073600.2"; constitutive "0"; ensembl_end_phase "-1"; ensembl_phase "2"; exon_id "TraesJAG4A03G02073600.1-E6"; rank "6";
4A	PGSB	exon	271716369	271716418	.	-	.	gene_id "TraesJAG4A03G02073600"; transcript_id "TraesJAG4A03G02073600.2"; ID "agat-exon-68563"; Name "TraesJAG4A03G02073600.1-E5"; Parent "transcript:TraesJAG4A03G02073600.2"; constitutive "1"; ensembl_end_phase "2"; ensembl_phase "0"; exon_id "TraesJAG4A03G02073600.1-E5"; rank "5";
4A	PGSB	exon	271716505	271716771	.	-	.	gene_id "TraesJAG4A03G02073600"; transcript_id "TraesJAG4A03G02073600.2"; ID "agat-exon-68564"; Name "TraesJAG4A03G02073600.1-E4"; Parent "transcript:TraesJAG4A03G02073600.2"; constitutive "1"; ensembl_end_phase "0"; ensembl_phase "0"; exon_id "TraesJAG4A03G02073600.1-E4"; rank "4";
4A	PGSB	exon	271716860	271717117	.	-	.	gene_id "TraesJAG4A03G02073600"; transcript_id "TraesJAG4A03G02073600.2"; ID "agat-exon-68565"; Name "TraesJAG4A03G02073600.1-E3"; Parent "transcript:TraesJAG4A03G02073600.2"; constitutive "1"; ensembl_end_phase "0"; ensembl_phase "0"; exon_id "TraesJAG4A03G02073600.1-E3"; rank "3";
4A	PGSB	exon	271717212	271717634	.	-	.	gene_id "TraesJAG4A03G02073600"; transcript_id "TraesJAG4A03G02073600.2"; ID "agat-exon-68566"; Name "TraesJAG4A03G02073600.1-E2"; Parent "transcript:TraesJAG4A03G02073600.2"; constitutive "1"; ensembl_end_phase "0"; ensembl_phase "0"; exon_id "TraesJAG4A03G02073600.1-E2"; rank "2";
4A	PGSB	exon	271718136	271718872	.	-	.	gene_id "TraesJAG4A03G02073600"; transcript_id "TraesJAG4A03G02073600.2"; ID "agat-exon-68567"; Name "TraesJAG4A03G02073600.1-E1"; Parent "transcript:TraesJAG4A03G02073600.2"; constitutive "0"; ensembl_end_phase "0"; ensembl_phase "-1"; exon_id "TraesJAG4A03G02073600.1-E1"; rank "1";
4A	PGSB	exon	271715198	271715691	.	-	.	gene_id "TraesJAG4A03G02073600"; transcript_id "TraesJAG4A03G02073600.3"; ID "TraesJAG4A03G02073600.6-E8"; Name "TraesJAG4A03G02073600.6-E8"; Parent "transcript:TraesJAG4A03G02073600.3"; constitutive "0"; ensembl_end_phase "-1"; ensembl_phase "-1"; exon_id "TraesJAG4A03G02073600.6-E8"; rank "7";
4A	PGSB	exon	271715785	271715857	.	-	.	gene_id "TraesJAG4A03G02073600"; transcript_id "TraesJAG4A03G02073600.3"; ID "agat-exon-68574"; Name "TraesJAG4A03G02073600.1-E6"; Parent "transcript:TraesJAG4A03G02073600.3"; constitutive "0"; ensembl_end_phase "-1"; ensembl_phase "2"; exon_id "TraesJAG4A03G02073600.1-E6"; rank "6";
4A	PGSB	exon	271716369	271716418	.	-	.	gene_id "TraesJAG4A03G02073600"; transcript_id "TraesJAG4A03G02073600.3"; ID "agat-exon-68575"; Name "TraesJAG4A03G02073600.1-E5"; Parent "transcript:TraesJAG4A03G02073600.3"; constitutive "1"; ensembl_end_phase "2"; ensembl_phase "0"; exon_id "TraesJAG4A03G02073600.1-E5"; rank "5";
4A	PGSB	exon	271716505	271716771	.	-	.	gene_id "TraesJAG4A03G02073600"; transcript_id "TraesJAG4A03G02073600.3"; ID "agat-exon-68576"; Name "TraesJAG4A03G02073600.1-E4"; Parent "transcript:TraesJAG4A03G02073600.3"; constitutive "1"; ensembl_end_phase "0"; ensembl_phase "0"; exon_id "TraesJAG4A03G02073600.1-E4"; rank "4";
4A	PGSB	exon	271716860	271717117	.	-	.	gene_id "TraesJAG4A03G02073600"; transcript_id "TraesJAG4A03G02073600.3"; ID "agat-exon-68577"; Name "TraesJAG4A03G02073600.1-E3"; Parent "transcript:TraesJAG4A03G02073600.3"; constitutive "1"; ensembl_end_phase "0"; ensembl_phase "0"; exon_id "TraesJAG4A03G02073600.1-E3"; rank "3";
4A	PGSB	exon	271717212	271717634	.	-	.	gene_id "TraesJAG4A03G02073600"; transcript_id "TraesJAG4A03G02073600.3"; ID "agat-exon-68578"; Name "TraesJAG4A03G02073600.1-E2"; Parent "transcript:TraesJAG4A03G02073600.3"; constitutive "1"; ensembl_end_phase "0"; ensembl_phase "0"; exon_id "TraesJAG4A03G02073600.1-E2"; rank "2";
4A	PGSB	exon	271718136	271718872	.	-	.	gene_id "TraesJAG4A03G02073600"; transcript_id "TraesJAG4A03G02073600.3"; ID "agat-exon-68579"; Name "TraesJAG4A03G02073600.1-E1"; Parent "transcript:TraesJAG4A03G02073600.3"; constitutive "0"; ensembl_end_phase "0"; ensembl_phase "-1"; exon_id "TraesJAG4A03G02073600.1-E1"; rank "1";
4A	PGSB	exon	271715198	271715686	.	-	.	gene_id "TraesJAG4A03G02073600"; transcript_id "TraesJAG4A03G02073600.4"; ID "TraesJAG4A03G02073600.4-E7"; Name "TraesJAG4A03G02073600.4-E7"; Parent "transcript:TraesJAG4A03G02073600.4"; constitutive "0"; ensembl_end_phase "-1"; ensembl_phase "-1"; exon_id "TraesJAG4A03G02073600.4-E7"; rank "7";
4A	PGSB	exon	271715785	271715857	.	-	.	gene_id "TraesJAG4A03G02073600"; transcript_id "TraesJAG4A03G02073600.4"; ID "agat-exon-68568"; Name "TraesJAG4A03G02073600.1-E6"; Parent "transcript:TraesJAG4A03G02073600.4"; constitutive "0"; ensembl_end_phase "-1"; ensembl_phase "2"; exon_id "TraesJAG4A03G02073600.1-E6"; rank "6";
4A	PGSB	exon	271716369	271716418	.	-	.	gene_id "TraesJAG4A03G02073600"; transcript_id "TraesJAG4A03G02073600.4"; ID "agat-exon-68569"; Name "TraesJAG4A03G02073600.1-E5"; Parent "transcript:TraesJAG4A03G02073600.4"; constitutive "1"; ensembl_end_phase "2"; ensembl_phase "0"; exon_id "TraesJAG4A03G02073600.1-E5"; rank "5";
4A	PGSB	exon	271716505	271716771	.	-	.	gene_id "TraesJAG4A03G02073600"; transcript_id "TraesJAG4A03G02073600.4"; ID "agat-exon-68570"; Name "TraesJAG4A03G02073600.1-E4"; Parent "transcript:TraesJAG4A03G02073600.4"; constitutive "1"; ensembl_end_phase "0"; ensembl_phase "0"; exon_id "TraesJAG4A03G02073600.1-E4"; rank "4";
4A	PGSB	exon	271716860	271717117	.	-	.	gene_id "TraesJAG4A03G02073600"; transcript_id "TraesJAG4A03G02073600.4"; ID "agat-exon-68571"; Name "TraesJAG4A03G02073600.1-E3"; Parent "transcript:TraesJAG4A03G02073600.4"; constitutive "1"; ensembl_end_phase "0"; ensembl_phase "0"; exon_id "TraesJAG4A03G02073600.1-E3"; rank "3";
4A	PGSB	exon	271717212	271717634	.	-	.	gene_id "TraesJAG4A03G02073600"; transcript_id "TraesJAG4A03G02073600.4"; ID "agat-exon-68572"; Name "TraesJAG4A03G02073600.1-E2"; Parent "transcript:TraesJAG4A03G02073600.4"; constitutive "1"; ensembl_end_phase "0"; ensembl_phase "0"; exon_id "TraesJAG4A03G02073600.1-E2"; rank "2";
4A	PGSB	exon	271718136	271718872	.	-	.	gene_id "TraesJAG4A03G02073600"; transcript_id "TraesJAG4A03G02073600.4"; ID "agat-exon-68573"; Name "TraesJAG4A03G02073600.1-E1"; Parent "transcript:TraesJAG4A03G02073600.4"; constitutive "0"; ensembl_end_phase "0"; ensembl_phase "-1"; exon_id "TraesJAG4A03G02073600.1-E1"; rank "1";
4A	PGSB	exon	280564653	280564799	.	+	.	gene_id "TraesJAG4A03G02074930"; transcript_id "TraesJAG4A03G02074930.1"; ID "TraesJAG4A03G02074930.1-E1"; Name "TraesJAG4A03G02074930.1-E1"; Parent "transcript:TraesJAG4A03G02074930.1"; constitutive "1"; ensembl_end_phase "0"; ensembl_phase "0"; exon_id "TraesJAG4A03G02074930.1-E1"; rank "1";
4A	PGSB	exon	280564924	280564969	.	+	.	gene_id "TraesJAG4A03G02074930"; transcript_id "TraesJAG4A03G02074930.1"; ID "TraesJAG4A03G02074930.1-E2"; Name "TraesJAG4A03G02074930.1-E2"; Parent "transcript:TraesJAG4A03G02074930.1"; constitutive "1"; ensembl_end_phase "1"; ensembl_phase "0"; exon_id "TraesJAG4A03G02074930.1-E2"; rank "2";
4A	PGSB	exon	280571686	280571809	.	+	.	gene_id "TraesJAG4A03G02074930"; transcript_id "TraesJAG4A03G02074930.1"; ID "TraesJAG4A03G02074930.1-E3"; Name "TraesJAG4A03G02074930.1-E3"; Parent "transcript:TraesJAG4A03G02074930.1"; constitutive "1"; ensembl_end_phase "2"; ensembl_phase "1"; exon_id "TraesJAG4A03G02074930.1-E3"; rank "3";
4A	PGSB	exon	280582633	280582712	.	+	.	gene_id "TraesJAG4A03G02074930"; transcript_id "TraesJAG4A03G02074930.1"; ID "TraesJAG4A03G02074930.1-E4"; Name "TraesJAG4A03G02074930.1-E4"; Parent "transcript:TraesJAG4A03G02074930.1"; constitutive "1"; ensembl_end_phase "1"; ensembl_phase "2"; exon_id "TraesJAG4A03G02074930.1-E4"; rank "4";
4A	PGSB	exon	280583202	280583305	.	+	.	gene_id "TraesJAG4A03G02074930"; transcript_id "TraesJAG4A03G02074930.1"; ID "TraesJAG4A03G02074930.1-E5"; Name "TraesJAG4A03G02074930.1-E5"; Parent "transcript:TraesJAG4A03G02074930.1"; constitutive "1"; ensembl_end_phase "0"; ensembl_phase "1"; exon_id "TraesJAG4A03G02074930.1-E5"; rank "5";
4A	PGSB	exon	280584179	280584445	.	+	.	gene_id "TraesJAG4A03G02074930"; transcript_id "TraesJAG4A03G02074930.1"; ID "TraesJAG4A03G02074930.1-E6"; Name "TraesJAG4A03G02074930.1-E6"; Parent "transcript:TraesJAG4A03G02074930.1"; constitutive "1"; ensembl_end_phase "-1"; ensembl_phase "0"; exon_id "TraesJAG4A03G02074930.1-E6"; rank "6";
4A	PGSB	exon	292402430	292403008	.	-	.	gene_id "TraesJAG4A03G02076960"; transcript_id "TraesJAG4A03G02076960.1"; ID "TraesJAG4A03G02076960.1-E8"; Name "TraesJAG4A03G02076960.1-E8"; Parent "transcript:TraesJAG4A03G02076960.1"; constitutive "0"; ensembl_end_phase "-1"; ensembl_phase "0"; exon_id "TraesJAG4A03G02076960.1-E8"; rank "8";
4A	PGSB	exon	292403396	292403677	.	-	.	gene_id "TraesJAG4A03G02076960"; transcript_id "TraesJAG4A03G02076960.1"; ID "agat-exon-68616"; Name "TraesJAG4A03G02076960.2-E7"; Parent "transcript:TraesJAG4A03G02076960.1"; constitutive "1"; ensembl_end_phase "0"; ensembl_phase "0"; exon_id "TraesJAG4A03G02076960.2-E7"; rank "7";
4A	PGSB	exon	292403917	292404077	.	-	.	gene_id "TraesJAG4A03G02076960"; transcript_id "TraesJAG4A03G02076960.1"; ID "agat-exon-68617"; Name "TraesJAG4A03G02076960.2-E6"; Parent "transcript:TraesJAG4A03G02076960.1"; constitutive "1"; ensembl_end_phase "0"; ensembl_phase "1"; exon_id "TraesJAG4A03G02076960.2-E6"; rank "6";
4A	PGSB	exon	292404154	292404388	.	-	.	gene_id "TraesJAG4A03G02076960"; transcript_id "TraesJAG4A03G02076960.1"; ID "agat-exon-68618"; Name "TraesJAG4A03G02076960.2-E5"; Parent "transcript:TraesJAG4A03G02076960.1"; constitutive "1"; ensembl_end_phase "1"; ensembl_phase "0"; exon_id "TraesJAG4A03G02076960.2-E5"; rank "5";
4A	PGSB	exon	292405634	292405717	.	-	.	gene_id "TraesJAG4A03G02076960"; transcript_id "TraesJAG4A03G02076960.1"; ID "agat-exon-68619"; Name "TraesJAG4A03G02076960.2-E4"; Parent "transcript:TraesJAG4A03G02076960.1"; constitutive "1"; ensembl_end_phase "0"; ensembl_phase "0"; exon_id "TraesJAG4A03G02076960.2-E4"; rank "4";
4A	PGSB	exon	292405793	292405888	.	-	.	gene_id "TraesJAG4A03G02076960"; transcript_id "TraesJAG4A03G02076960.1"; ID "agat-exon-68620"; Name "TraesJAG4A03G02076960.2-E3"; Parent "transcript:TraesJAG4A03G02076960.1"; constitutive "1"; ensembl_end_phase "0"; ensembl_phase "0"; exon_id "TraesJAG4A03G02076960.2-E3"; rank "3";
4A	PGSB	exon	292406096	292406815	.	-	.	gene_id "TraesJAG4A03G02076960"; transcript_id "TraesJAG4A03G02076960.1"; ID "agat-exon-68621"; Name "TraesJAG4A03G02076960.2-E2"; Parent "transcript:TraesJAG4A03G02076960.1"; constitutive "1"; ensembl_end_phase "0"; ensembl_phase "0"; exon_id "TraesJAG4A03G02076960.2-E2"; rank "2";
4A	PGSB	exon	292408937	292409529	.	-	.	gene_id "TraesJAG4A03G02076960"; transcript_id "TraesJAG4A03G02076960.1"; ID "agat-exon-68622"; Name "TraesJAG4A03G02076960.2-E1"; Parent "transcript:TraesJAG4A03G02076960.1"; constitutive "1"; ensembl_end_phase "0"; ensembl_phase "-1"; exon_id "TraesJAG4A03G02076960.2-E1"; rank "1";
4A	PGSB	exon	323711174	323711844	.	-	.	gene_id "TraesJAG4A03G02083890"; transcript_id "TraesJAG4A03G02083890.1"; ID "TraesJAG4A03G02083890.1-E6"; Name "TraesJAG4A03G02083890.1-E6"; Parent "transcript:TraesJAG4A03G02083890.1"; constitutive "1"; ensembl_end_phase "-1"; ensembl_phase "0"; exon_id "TraesJAG4A03G02083890.1-E6"; rank "6";
4A	PGSB	exon	323711918	323711972	.	-	.	gene_id "TraesJAG4A03G02083890"; transcript_id "TraesJAG4A03G02083890.1"; ID "TraesJAG4A03G02083890.1-E5"; Name "TraesJAG4A03G02083890.1-E5"; Parent "transcript:TraesJAG4A03G02083890.1"; constitutive "1"; ensembl_end_phase "0"; ensembl_phase "2"; exon_id "TraesJAG4A03G02083890.1-E5"; rank "5";
4A	PGSB	exon	323712074	323712190	.	-	.	gene_id "TraesJAG4A03G02083890"; transcript_id "TraesJAG4A03G02083890.1"; ID "TraesJAG4A03G02083890.1-E4"; Name "TraesJAG4A03G02083890.1-E4"; Parent "transcript:TraesJAG4A03G02083890.1"; constitutive "1"; ensembl_end_phase "2"; ensembl_phase "2"; exon_id "TraesJAG4A03G02083890.1-E4"; rank "4";
4A	PGSB	exon	323714764	323714857	.	-	.	gene_id "TraesJAG4A03G02083890"; transcript_id "TraesJAG4A03G02083890.1"; ID "TraesJAG4A03G02083890.1-E3"; Name "TraesJAG4A03G02083890.1-E3"; Parent "transcript:TraesJAG4A03G02083890.1"; constitutive "1"; ensembl_end_phase "2"; ensembl_phase "1"; exon_id "TraesJAG4A03G02083890.1-E3"; rank "3";
4A	PGSB	exon	323715050	323715122	.	-	.	gene_id "TraesJAG4A03G02083890"; transcript_id "TraesJAG4A03G02083890.1"; ID "TraesJAG4A03G02083890.1-E2"; Name "TraesJAG4A03G02083890.1-E2"; Parent "transcript:TraesJAG4A03G02083890.1"; constitutive "1"; ensembl_end_phase "1"; ensembl_phase "0"; exon_id "TraesJAG4A03G02083890.1-E2"; rank "2";
4A	PGSB	exon	323716216	323716433	.	-	.	gene_id "TraesJAG4A03G02083890"; transcript_id "TraesJAG4A03G02083890.1"; ID "TraesJAG4A03G02083890.1-E1"; Name "TraesJAG4A03G02083890.1-E1"; Parent "transcript:TraesJAG4A03G02083890.1"; constitutive "0"; ensembl_end_phase "0"; ensembl_phase "-1"; exon_id "TraesJAG4A03G02083890.1-E1"; rank "1";
4A	PGSB	exon	332972189	332973156	.	-	.	gene_id "TraesJAG4A03G02086070"; transcript_id "TraesJAG4A03G02086070.2"; ID "agat-exon-68637"; Name "TraesJAG4A03G02086070.2-E5"; Parent "transcript:TraesJAG4A03G02086070.2"; constitutive "1"; ensembl_end_phase "-1"; ensembl_phase "0"; exon_id "TraesJAG4A03G02086070.2-E5"; rank "5";
4A	PGSB	exon	332973294	332973517	.	-	.	gene_id "TraesJAG4A03G02086070"; transcript_id "TraesJAG4A03G02086070.2"; ID "agat-exon-68638"; Name "TraesJAG4A03G02086070.2-E4"; Parent "transcript:TraesJAG4A03G02086070.2"; constitutive "1"; ensembl_end_phase "0"; ensembl_phase "1"; exon_id "TraesJAG4A03G02086070.2-E4"; rank "4";
4A	PGSB	exon	332976734	332976851	.	-	.	gene_id "TraesJAG4A03G02086070"; transcript_id "TraesJAG4A03G02086070.2"; ID "agat-exon-68639"; Name "TraesJAG4A03G02086070.2-E3"; Parent "transcript:TraesJAG4A03G02086070.2"; constitutive "1"; ensembl_end_phase "1"; ensembl_phase "0"; exon_id "TraesJAG4A03G02086070.2-E3"; rank "3";
4A	PGSB	exon	332976938	332977309	.	-	.	gene_id "TraesJAG4A03G02086070"; transcript_id "TraesJAG4A03G02086070.2"; ID "TraesJAG4A03G02086070.2-E2"; Name "TraesJAG4A03G02086070.2-E2"; Parent "transcript:TraesJAG4A03G02086070.2"; constitutive "0"; ensembl_end_phase "0"; ensembl_phase "0"; exon_id "TraesJAG4A03G02086070.2-E2"; rank "2";
4A	PGSB	exon	332978278	332978505	.	-	.	gene_id "TraesJAG4A03G02086070"; transcript_id "TraesJAG4A03G02086070.2"; ID "TraesJAG4A03G02086070.2-E1"; Name "TraesJAG4A03G02086070.2-E1"; Parent "transcript:TraesJAG4A03G02086070.2"; constitutive "0"; ensembl_end_phase "0"; ensembl_phase "0"; exon_id "TraesJAG4A03G02086070.2-E1"; rank "1";
4A	PGSB	exon	342580848	342581065	.	+	.	gene_id "TraesJAG4A03G02087340"; transcript_id "TraesJAG4A03G02087340.1"; ID "TraesJAG4A03G02087340.1-E1"; Name "TraesJAG4A03G02087340.1-E1"; Parent "transcript:TraesJAG4A03G02087340.1"; constitutive "1"; ensembl_end_phase "2"; ensembl_phase "-1"; exon_id "TraesJAG4A03G02087340.1-E1"; rank "1";
4A	PGSB	exon	342582511	342582603	.	+	.	gene_id "TraesJAG4A03G02087340"; transcript_id "TraesJAG4A03G02087340.1"; ID "TraesJAG4A03G02087340.1-E2"; Name "TraesJAG4A03G02087340.1-E2"; Parent "transcript:TraesJAG4A03G02087340.1"; constitutive "1"; ensembl_end_phase "2"; ensembl_phase "2"; exon_id "TraesJAG4A03G02087340.1-E2"; rank "2";
4A	PGSB	exon	342582878	342582971	.	+	.	gene_id "TraesJAG4A03G02087340"; transcript_id "TraesJAG4A03G02087340.1"; ID "TraesJAG4A03G02087340.1-E3"; Name "TraesJAG4A03G02087340.1-E3"; Parent "transcript:TraesJAG4A03G02087340.1"; constitutive "1"; ensembl_end_phase "0"; ensembl_phase "2"; exon_id "TraesJAG4A03G02087340.1-E3"; rank "3";
4A	PGSB	exon	342583050	342583087	.	+	.	gene_id "TraesJAG4A03G02087340"; transcript_id "TraesJAG4A03G02087340.1"; ID "TraesJAG4A03G02087340.1-E4"; Name "TraesJAG4A03G02087340.1-E4"; Parent "transcript:TraesJAG4A03G02087340.1"; constitutive "1"; ensembl_end_phase "2"; ensembl_phase "0"; exon_id "TraesJAG4A03G02087340.1-E4"; rank "4";
4A	PGSB	exon	342583365	342583465	.	+	.	gene_id "TraesJAG4A03G02087340"; transcript_id "TraesJAG4A03G02087340.1"; ID "TraesJAG4A03G02087340.1-E5"; Name "TraesJAG4A03G02087340.1-E5"; Parent "transcript:TraesJAG4A03G02087340.1"; constitutive "1"; ensembl_end_phase "1"; ensembl_phase "2"; exon_id "TraesJAG4A03G02087340.1-E5"; rank "5";
4A	PGSB	exon	342584100	342584179	.	+	.	gene_id "TraesJAG4A03G02087340"; transcript_id "TraesJAG4A03G02087340.1"; ID "TraesJAG4A03G02087340.1-E6"; Name "TraesJAG4A03G02087340.1-E6"; Parent "transcript:TraesJAG4A03G02087340.1"; constitutive "1"; ensembl_end_phase "0"; ensembl_phase "1"; exon_id "TraesJAG4A03G02087340.1-E6"; rank "6";
4A	PGSB	exon	342584251	342584307	.	+	.	gene_id "TraesJAG4A03G02087340"; transcript_id "TraesJAG4A03G02087340.1"; ID "TraesJAG4A03G02087340.1-E7"; Name "TraesJAG4A03G02087340.1-E7"; Parent "transcript:TraesJAG4A03G02087340.1"; constitutive "1"; ensembl_end_phase "0"; ensembl_phase "0"; exon_id "TraesJAG4A03G02087340.1-E7"; rank "7";
4A	PGSB	exon	342585095	342585187	.	+	.	gene_id "TraesJAG4A03G02087340"; transcript_id "TraesJAG4A03G02087340.1"; ID "TraesJAG4A03G02087340.1-E8"; Name "TraesJAG4A03G02087340.1-E8"; Parent "transcript:TraesJAG4A03G02087340.1"; constitutive "1"; ensembl_end_phase "0"; ensembl_phase "0"; exon_id "TraesJAG4A03G02087340.1-E8"; rank "8";
4A	PGSB	exon	342585272	342585346	.	+	.	gene_id "TraesJAG4A03G02087340"; transcript_id "TraesJAG4A03G02087340.1"; ID "TraesJAG4A03G02087340.1-E9"; Name "TraesJAG4A03G02087340.1-E9"; Parent "transcript:TraesJAG4A03G02087340.1"; constitutive "1"; ensembl_end_phase "0"; ensembl_phase "0"; exon_id "TraesJAG4A03G02087340.1-E9"; rank "9";
4A	PGSB	exon	342586071	342586575	.	+	.	gene_id "TraesJAG4A03G02087340"; transcript_id "TraesJAG4A03G02087340.1"; ID "TraesJAG4A03G02087340.1-E10"; Name "TraesJAG4A03G02087340.1-E10"; Parent "transcript:TraesJAG4A03G02087340.1"; constitutive "1"; ensembl_end_phase "-1"; ensembl_phase "0"; exon_id "TraesJAG4A03G02087340.1-E10"; rank "10";
4A	PGSB	exon	411482624	411483107	.	-	.	gene_id "TraesJAG4A03G02096260"; transcript_id "TraesJAG4A03G02096260.1"; ID "TraesJAG4A03G02096260.1-E9"; Name "TraesJAG4A03G02096260.1-E9"; Parent "transcript:TraesJAG4A03G02096260.1"; constitutive "1"; ensembl_end_phase "-1"; ensembl_phase "0"; exon_id "TraesJAG4A03G02096260.1-E9"; rank "9";
4A	PGSB	exon	411483203	411483268	.	-	.	gene_id "TraesJAG4A03G02096260"; transcript_id "TraesJAG4A03G02096260.1"; ID "TraesJAG4A03G02096260.1-E8"; Name "TraesJAG4A03G02096260.1-E8"; Parent "transcript:TraesJAG4A03G02096260.1"; constitutive "1"; ensembl_end_phase "0"; ensembl_phase "0"; exon_id "TraesJAG4A03G02096260.1-E8"; rank "8";
4A	PGSB	exon	411483662	411483764	.	-	.	gene_id "TraesJAG4A03G02096260"; transcript_id "TraesJAG4A03G02096260.1"; ID "TraesJAG4A03G02096260.1-E7"; Name "TraesJAG4A03G02096260.1-E7"; Parent "transcript:TraesJAG4A03G02096260.1"; constitutive "1"; ensembl_end_phase "0"; ensembl_phase "2"; exon_id "TraesJAG4A03G02096260.1-E7"; rank "7";
4A	PGSB	exon	411484839	411484897	.	-	.	gene_id "TraesJAG4A03G02096260"; transcript_id "TraesJAG4A03G02096260.1"; ID "TraesJAG4A03G02096260.1-E6"; Name "TraesJAG4A03G02096260.1-E6"; Parent "transcript:TraesJAG4A03G02096260.1"; constitutive "1"; ensembl_end_phase "2"; ensembl_phase "0"; exon_id "TraesJAG4A03G02096260.1-E6"; rank "6";
4A	PGSB	exon	411485395	411485496	.	-	.	gene_id "TraesJAG4A03G02096260"; transcript_id "TraesJAG4A03G02096260.1"; ID "TraesJAG4A03G02096260.1-E5"; Name "TraesJAG4A03G02096260.1-E5"; Parent "transcript:TraesJAG4A03G02096260.1"; constitutive "1"; ensembl_end_phase "0"; ensembl_phase "0"; exon_id "TraesJAG4A03G02096260.1-E5"; rank "5";
4A	PGSB	exon	411485576	411485689	.	-	.	gene_id "TraesJAG4A03G02096260"; transcript_id "TraesJAG4A03G02096260.1"; ID "TraesJAG4A03G02096260.1-E4"; Name "TraesJAG4A03G02096260.1-E4"; Parent "transcript:TraesJAG4A03G02096260.1"; constitutive "1"; ensembl_end_phase "0"; ensembl_phase "0"; exon_id "TraesJAG4A03G02096260.1-E4"; rank "4";
4A	PGSB	exon	411486432	411486512	.	-	.	gene_id "TraesJAG4A03G02096260"; transcript_id "TraesJAG4A03G02096260.1"; ID "TraesJAG4A03G02096260.1-E3"; Name "TraesJAG4A03G02096260.1-E3"; Parent "transcript:TraesJAG4A03G02096260.1"; constitutive "1"; ensembl_end_phase "0"; ensembl_phase "0"; exon_id "TraesJAG4A03G02096260.1-E3"; rank "3";
4A	PGSB	exon	411486672	411486753	.	-	.	gene_id "TraesJAG4A03G02096260"; transcript_id "TraesJAG4A03G02096260.1"; ID "TraesJAG4A03G02096260.1-E2"; Name "TraesJAG4A03G02096260.1-E2"; Parent "transcript:TraesJAG4A03G02096260.1"; constitutive "1"; ensembl_end_phase "0"; ensembl_phase "2"; exon_id "TraesJAG4A03G02096260.1-E2"; rank "2";
4A	PGSB	exon	411486871	411487007	.	-	.	gene_id "TraesJAG4A03G02096260"; transcript_id "TraesJAG4A03G02096260.1"; ID "TraesJAG4A03G02096260.1-E1"; Name "TraesJAG4A03G02096260.1-E1"; Parent "transcript:TraesJAG4A03G02096260.1"; constitutive "1"; ensembl_end_phase "2"; ensembl_phase "-1"; exon_id "TraesJAG4A03G02096260.1-E1"; rank "1";
4A	PGSB	exon	426493016	426493298	.	+	.	gene_id "TraesJAG4A03G02098340"; transcript_id "TraesJAG4A03G02098340.1"; ID "TraesJAG4A03G02098340.1-E1"; Name "TraesJAG4A03G02098340.1-E1"; Parent "transcript:TraesJAG4A03G02098340.1"; constitutive "1"; ensembl_end_phase "2"; ensembl_phase "-1"; exon_id "TraesJAG4A03G02098340.1-E1"; rank "1";
4A	PGSB	exon	426494000	426494219	.	+	.	gene_id "TraesJAG4A03G02098340"; transcript_id "TraesJAG4A03G02098340.1"; ID "TraesJAG4A03G02098340.1-E2"; Name "TraesJAG4A03G02098340.1-E2"; Parent "transcript:TraesJAG4A03G02098340.1"; constitutive "1"; ensembl_end_phase "0"; ensembl_phase "2"; exon_id "TraesJAG4A03G02098340.1-E2"; rank "2";
4A	PGSB	exon	426494724	426495282	.	+	.	gene_id "TraesJAG4A03G02098340"; transcript_id "TraesJAG4A03G02098340.1"; ID "TraesJAG4A03G02098340.1-E3"; Name "TraesJAG4A03G02098340.1-E3"; Parent "transcript:TraesJAG4A03G02098340.1"; constitutive "1"; ensembl_end_phase "-1"; ensembl_phase "0"; exon_id "TraesJAG4A03G02098340.1-E3"; rank "3";
4A	PGSB	exon	426674199	426674742	.	+	.	gene_id "TraesJAG4A03G02098390"; transcript_id "TraesJAG4A03G02098390.1"; ID "TraesJAG4A03G02098390.1-E1"; Name "TraesJAG4A03G02098390.1-E1"; Parent "transcript:TraesJAG4A03G02098390.1"; constitutive "1"; ensembl_end_phase "-1"; ensembl_phase "-1"; exon_id "TraesJAG4A03G02098390.1-E1"; rank "1";
4A	PGSB	exon	426675381	426675528	.	+	.	gene_id "TraesJAG4A03G02098390"; transcript_id "TraesJAG4A03G02098390.1"; ID "TraesJAG4A03G02098390.1-E2"; Name "TraesJAG4A03G02098390.1-E2"; Parent "transcript:TraesJAG4A03G02098390.1"; constitutive "1"; ensembl_end_phase "-1"; ensembl_phase "-1"; exon_id "TraesJAG4A03G02098390.1-E2"; rank "2";
4A	PGSB	exon	426675727	426681224	.	+	.	gene_id "TraesJAG4A03G02098390"; transcript_id "TraesJAG4A03G02098390.1"; ID "TraesJAG4A03G02098390.1-E3"; Name "TraesJAG4A03G02098390.1-E3"; Parent "transcript:TraesJAG4A03G02098390.1"; constitutive "1"; ensembl_end_phase "-1"; ensembl_phase "-1"; exon_id "TraesJAG4A03G02098390.1-E3"; rank "3";
4A	PGSB	exon	448710417	448710664	.	+	.	gene_id "TraesJAG4A03G02103040"; transcript_id "TraesJAG4A03G02103040.1"; ID "TraesJAG4A03G02103040.1-E1"; Name "TraesJAG4A03G02103040.1-E1"; Parent "transcript:TraesJAG4A03G02103040.1"; constitutive "1"; ensembl_end_phase "-1"; ensembl_phase "-1"; exon_id "TraesJAG4A03G02103040.1-E1"; rank "1";
4A	PGSB	exon	448710800	448710889	.	+	.	gene_id "TraesJAG4A03G02103040"; transcript_id "TraesJAG4A03G02103040.1"; ID "TraesJAG4A03G02103040.1-E2"; Name "TraesJAG4A03G02103040.1-E2"; Parent "transcript:TraesJAG4A03G02103040.1"; constitutive "1"; ensembl_end_phase "1"; ensembl_phase "-1"; exon_id "TraesJAG4A03G02103040.1-E2"; rank "2";
4A	PGSB	exon	448711482	448711702	.	+	.	gene_id "TraesJAG4A03G02103040"; transcript_id "TraesJAG4A03G02103040.1"; ID "TraesJAG4A03G02103040.1-E3"; Name "TraesJAG4A03G02103040.1-E3"; Parent "transcript:TraesJAG4A03G02103040.1"; constitutive "1"; ensembl_end_phase "0"; ensembl_phase "1"; exon_id "TraesJAG4A03G02103040.1-E3"; rank "3";
4A	PGSB	exon	448712075	448712221	.	+	.	gene_id "TraesJAG4A03G02103040"; transcript_id "TraesJAG4A03G02103040.1"; ID "TraesJAG4A03G02103040.1-E4"; Name "TraesJAG4A03G02103040.1-E4"; Parent "transcript:TraesJAG4A03G02103040.1"; constitutive "1"; ensembl_end_phase "0"; ensembl_phase "0"; exon_id "TraesJAG4A03G02103040.1-E4"; rank "4";
4A	PGSB	exon	448712297	448712512	.	+	.	gene_id "TraesJAG4A03G02103040"; transcript_id "TraesJAG4A03G02103040.1"; ID "TraesJAG4A03G02103040.1-E5"; Name "TraesJAG4A03G02103040.1-E5"; Parent "transcript:TraesJAG4A03G02103040.1"; constitutive "1"; ensembl_end_phase "0"; ensembl_phase "0"; exon_id "TraesJAG4A03G02103040.1-E5"; rank "5";
4A	PGSB	exon	448719616	448719720	.	+	.	gene_id "TraesJAG4A03G02103040"; transcript_id "TraesJAG4A03G02103040.1"; ID "TraesJAG4A03G02103040.1-E6"; Name "TraesJAG4A03G02103040.1-E6"; Parent "transcript:TraesJAG4A03G02103040.1"; constitutive "1"; ensembl_end_phase "0"; ensembl_phase "0"; exon_id "TraesJAG4A03G02103040.1-E6"; rank "6";
4A	PGSB	exon	448719792	448719896	.	+	.	gene_id "TraesJAG4A03G02103040"; transcript_id "TraesJAG4A03G02103040.1"; ID "TraesJAG4A03G02103040.1-E7"; Name "TraesJAG4A03G02103040.1-E7"; Parent "transcript:TraesJAG4A03G02103040.1"; constitutive "1"; ensembl_end_phase "0"; ensembl_phase "0"; exon_id "TraesJAG4A03G02103040.1-E7"; rank "7";
4A	PGSB	exon	448720008	448720130	.	+	.	gene_id "TraesJAG4A03G02103040"; transcript_id "TraesJAG4A03G02103040.1"; ID "TraesJAG4A03G02103040.1-E8"; Name "TraesJAG4A03G02103040.1-E8"; Parent "transcript:TraesJAG4A03G02103040.1"; constitutive "1"; ensembl_end_phase "0"; ensembl_phase "0"; exon_id "TraesJAG4A03G02103040.1-E8"; rank "8";
4A	PGSB	exon	448723489	448723577	.	+	.	gene_id "TraesJAG4A03G02103040"; transcript_id "TraesJAG4A03G02103040.1"; ID "TraesJAG4A03G02103040.1-E9"; Name "TraesJAG4A03G02103040.1-E9"; Parent "transcript:TraesJAG4A03G02103040.1"; constitutive "1"; ensembl_end_phase "2"; ensembl_phase "0"; exon_id "TraesJAG4A03G02103040.1-E9"; rank "9";
4A	PGSB	exon	448724634	448724670	.	+	.	gene_id "TraesJAG4A03G02103040"; transcript_id "TraesJAG4A03G02103040.1"; ID "TraesJAG4A03G02103040.1-E10"; Name "TraesJAG4A03G02103040.1-E10"; Parent "transcript:TraesJAG4A03G02103040.1"; constitutive "1"; ensembl_end_phase "0"; ensembl_phase "2"; exon_id "TraesJAG4A03G02103040.1-E10"; rank "10";
4A	PGSB	exon	448724826	448724859	.	+	.	gene_id "TraesJAG4A03G02103040"; transcript_id "TraesJAG4A03G02103040.1"; ID "TraesJAG4A03G02103040.1-E11"; Name "TraesJAG4A03G02103040.1-E11"; Parent "transcript:TraesJAG4A03G02103040.1"; constitutive "1"; ensembl_end_phase "1"; ensembl_phase "0"; exon_id "TraesJAG4A03G02103040.1-E11"; rank "11";
4A	PGSB	exon	448726001	448726053	.	+	.	gene_id "TraesJAG4A03G02103040"; transcript_id "TraesJAG4A03G02103040.1"; ID "TraesJAG4A03G02103040.1-E12"; Name "TraesJAG4A03G02103040.1-E12"; Parent "transcript:TraesJAG4A03G02103040.1"; constitutive "1"; ensembl_end_phase "0"; ensembl_phase "1"; exon_id "TraesJAG4A03G02103040.1-E12"; rank "12";
4A	PGSB	exon	448726133	448726210	.	+	.	gene_id "TraesJAG4A03G02103040"; transcript_id "TraesJAG4A03G02103040.1"; ID "TraesJAG4A03G02103040.1-E13"; Name "TraesJAG4A03G02103040.1-E13"; Parent "transcript:TraesJAG4A03G02103040.1"; constitutive "1"; ensembl_end_phase "0"; ensembl_phase "0"; exon_id "TraesJAG4A03G02103040.1-E13"; rank "13";
4A	PGSB	exon	448726311	448726376	.	+	.	gene_id "TraesJAG4A03G02103040"; transcript_id "TraesJAG4A03G02103040.1"; ID "TraesJAG4A03G02103040.1-E14"; Name "TraesJAG4A03G02103040.1-E14"; Parent "transcript:TraesJAG4A03G02103040.1"; constitutive "1"; ensembl_end_phase "0"; ensembl_phase "0"; exon_id "TraesJAG4A03G02103040.1-E14"; rank "14";
4A	PGSB	exon	448731862	448731928	.	+	.	gene_id "TraesJAG4A03G02103040"; transcript_id "TraesJAG4A03G02103040.1"; ID "TraesJAG4A03G02103040.1-E15"; Name "TraesJAG4A03G02103040.1-E15"; Parent "transcript:TraesJAG4A03G02103040.1"; constitutive "1"; ensembl_end_phase "1"; ensembl_phase "0"; exon_id "TraesJAG4A03G02103040.1-E15"; rank "15";
4A	PGSB	exon	448732002	448732055	.	+	.	gene_id "TraesJAG4A03G02103040"; transcript_id "TraesJAG4A03G02103040.1"; ID "TraesJAG4A03G02103040.1-E16"; Name "TraesJAG4A03G02103040.1-E16"; Parent "transcript:TraesJAG4A03G02103040.1"; constitutive "1"; ensembl_end_phase "1"; ensembl_phase "1"; exon_id "TraesJAG4A03G02103040.1-E16"; rank "16";
4A	PGSB	exon	448732191	448732298	.	+	.	gene_id "TraesJAG4A03G02103040"; transcript_id "TraesJAG4A03G02103040.1"; ID "TraesJAG4A03G02103040.1-E17"; Name "TraesJAG4A03G02103040.1-E17"; Parent "transcript:TraesJAG4A03G02103040.1"; constitutive "1"; ensembl_end_phase "1"; ensembl_phase "1"; exon_id "TraesJAG4A03G02103040.1-E17"; rank "17";
4A	PGSB	exon	448732450	448732529	.	+	.	gene_id "TraesJAG4A03G02103040"; transcript_id "TraesJAG4A03G02103040.1"; ID "TraesJAG4A03G02103040.1-E18"; Name "TraesJAG4A03G02103040.1-E18"; Parent "transcript:TraesJAG4A03G02103040.1"; constitutive "1"; ensembl_end_phase "0"; ensembl_phase "1"; exon_id "TraesJAG4A03G02103040.1-E18"; rank "18";
4A	PGSB	exon	448732966	448733044	.	+	.	gene_id "TraesJAG4A03G02103040"; transcript_id "TraesJAG4A03G02103040.1"; ID "TraesJAG4A03G02103040.1-E19"; Name "TraesJAG4A03G02103040.1-E19"; Parent "transcript:TraesJAG4A03G02103040.1"; constitutive "1"; ensembl_end_phase "1"; ensembl_phase "0"; exon_id "TraesJAG4A03G02103040.1-E19"; rank "19";
4A	PGSB	exon	448733215	448733432	.	+	.	gene_id "TraesJAG4A03G02103040"; transcript_id "TraesJAG4A03G02103040.1"; ID "TraesJAG4A03G02103040.1-E20"; Name "TraesJAG4A03G02103040.1-E20"; Parent "transcript:TraesJAG4A03G02103040.1"; constitutive "1"; ensembl_end_phase "0"; ensembl_phase "1"; exon_id "TraesJAG4A03G02103040.1-E20"; rank "20";
4A	PGSB	exon	448733519	448733817	.	+	.	gene_id "TraesJAG4A03G02103040"; transcript_id "TraesJAG4A03G02103040.1"; ID "TraesJAG4A03G02103040.1-E21"; Name "TraesJAG4A03G02103040.1-E21"; Parent "transcript:TraesJAG4A03G02103040.1"; constitutive "1"; ensembl_end_phase "-1"; ensembl_phase "0"; exon_id "TraesJAG4A03G02103040.1-E21"; rank "21";
4A	PGSB	exon	458303606	458304078	.	+	.	gene_id "TraesJAG4A03G02105150"; transcript_id "TraesJAG4A03G02105150.1"; ID "TraesJAG4A03G02105150.1-E1"; Name "TraesJAG4A03G02105150.1-E1"; Parent "transcript:TraesJAG4A03G02105150.1"; constitutive "1"; ensembl_end_phase "-1"; ensembl_phase "-1"; exon_id "TraesJAG4A03G02105150.1-E1"; rank "1";
4A	PGSB	exon	463360030	463360127	.	+	.	gene_id "TraesJAG4A03G02106350"; transcript_id "TraesJAG4A03G02106350.1"; ID "TraesJAG4A03G02106350.1-E1"; Name "TraesJAG4A03G02106350.1-E1"; Parent "transcript:TraesJAG4A03G02106350.1"; constitutive "1"; ensembl_end_phase "-1"; ensembl_phase "-1"; exon_id "TraesJAG4A03G02106350.1-E1"; rank "1";
4A	PGSB	exon	463360478	463360674	.	+	.	gene_id "TraesJAG4A03G02106350"; transcript_id "TraesJAG4A03G02106350.1"; ID "TraesJAG4A03G02106350.1-E2"; Name "TraesJAG4A03G02106350.1-E2"; Parent "transcript:TraesJAG4A03G02106350.1"; constitutive "1"; ensembl_end_phase "0"; ensembl_phase "-1"; exon_id "TraesJAG4A03G02106350.1-E2"; rank "2";
4A	PGSB	exon	463360790	463360844	.	+	.	gene_id "TraesJAG4A03G02106350"; transcript_id "TraesJAG4A03G02106350.1"; ID "TraesJAG4A03G02106350.1-E3"; Name "TraesJAG4A03G02106350.1-E3"; Parent "transcript:TraesJAG4A03G02106350.1"; constitutive "1"; ensembl_end_phase "1"; ensembl_phase "0"; exon_id "TraesJAG4A03G02106350.1-E3"; rank "3";
4A	PGSB	exon	463361425	463361621	.	+	.	gene_id "TraesJAG4A03G02106350"; transcript_id "TraesJAG4A03G02106350.1"; ID "TraesJAG4A03G02106350.1-E4"; Name "TraesJAG4A03G02106350.1-E4"; Parent "transcript:TraesJAG4A03G02106350.1"; constitutive "1"; ensembl_end_phase "0"; ensembl_phase "1"; exon_id "TraesJAG4A03G02106350.1-E4"; rank "4";
4A	PGSB	exon	463361936	463362057	.	+	.	gene_id "TraesJAG4A03G02106350"; transcript_id "TraesJAG4A03G02106350.1"; ID "TraesJAG4A03G02106350.1-E5"; Name "TraesJAG4A03G02106350.1-E5"; Parent "transcript:TraesJAG4A03G02106350.1"; constitutive "1"; ensembl_end_phase "2"; ensembl_phase "0"; exon_id "TraesJAG4A03G02106350.1-E5"; rank "5";
4A	PGSB	exon	463362150	463362297	.	+	.	gene_id "TraesJAG4A03G02106350"; transcript_id "TraesJAG4A03G02106350.1"; ID "TraesJAG4A03G02106350.1-E6"; Name "TraesJAG4A03G02106350.1-E6"; Parent "transcript:TraesJAG4A03G02106350.1"; constitutive "1"; ensembl_end_phase "0"; ensembl_phase "2"; exon_id "TraesJAG4A03G02106350.1-E6"; rank "6";
4A	PGSB	exon	463362532	463362601	.	+	.	gene_id "TraesJAG4A03G02106350"; transcript_id "TraesJAG4A03G02106350.1"; ID "TraesJAG4A03G02106350.1-E7"; Name "TraesJAG4A03G02106350.1-E7"; Parent "transcript:TraesJAG4A03G02106350.1"; constitutive "1"; ensembl_end_phase "1"; ensembl_phase "0"; exon_id "TraesJAG4A03G02106350.1-E7"; rank "7";
4A	PGSB	exon	463363704	463363849	.	+	.	gene_id "TraesJAG4A03G02106350"; transcript_id "TraesJAG4A03G02106350.1"; ID "TraesJAG4A03G02106350.1-E8"; Name "TraesJAG4A03G02106350.1-E8"; Parent "transcript:TraesJAG4A03G02106350.1"; constitutive "1"; ensembl_end_phase "0"; ensembl_phase "1"; exon_id "TraesJAG4A03G02106350.1-E8"; rank "8";
4A	PGSB	exon	463363932	463363977	.	+	.	gene_id "TraesJAG4A03G02106350"; transcript_id "TraesJAG4A03G02106350.1"; ID "TraesJAG4A03G02106350.1-E9"; Name "TraesJAG4A03G02106350.1-E9"; Parent "transcript:TraesJAG4A03G02106350.1"; constitutive "1"; ensembl_end_phase "1"; ensembl_phase "0"; exon_id "TraesJAG4A03G02106350.1-E9"; rank "9";
4A	PGSB	exon	463364083	463364135	.	+	.	gene_id "TraesJAG4A03G02106350"; transcript_id "TraesJAG4A03G02106350.1"; ID "TraesJAG4A03G02106350.1-E10"; Name "TraesJAG4A03G02106350.1-E10"; Parent "transcript:TraesJAG4A03G02106350.1"; constitutive "1"; ensembl_end_phase "0"; ensembl_phase "1"; exon_id "TraesJAG4A03G02106350.1-E10"; rank "10";
4A	PGSB	exon	463364773	463364923	.	+	.	gene_id "TraesJAG4A03G02106350"; transcript_id "TraesJAG4A03G02106350.1"; ID "TraesJAG4A03G02106350.1-E11"; Name "TraesJAG4A03G02106350.1-E11"; Parent "transcript:TraesJAG4A03G02106350.1"; constitutive "1"; ensembl_end_phase "1"; ensembl_phase "0"; exon_id "TraesJAG4A03G02106350.1-E11"; rank "11";
4A	PGSB	exon	463365357	463365475	.	+	.	gene_id "TraesJAG4A03G02106350"; transcript_id "TraesJAG4A03G02106350.1"; ID "TraesJAG4A03G02106350.1-E12"; Name "TraesJAG4A03G02106350.1-E12"; Parent "transcript:TraesJAG4A03G02106350.1"; constitutive "1"; ensembl_end_phase "0"; ensembl_phase "1"; exon_id "TraesJAG4A03G02106350.1-E12"; rank "12";
4A	PGSB	exon	463365591	463365662	.	+	.	gene_id "TraesJAG4A03G02106350"; transcript_id "TraesJAG4A03G02106350.1"; ID "TraesJAG4A03G02106350.1-E13"; Name "TraesJAG4A03G02106350.1-E13"; Parent "transcript:TraesJAG4A03G02106350.1"; constitutive "1"; ensembl_end_phase "0"; ensembl_phase "0"; exon_id "TraesJAG4A03G02106350.1-E13"; rank "13";
4A	PGSB	exon	463365990	463366096	.	+	.	gene_id "TraesJAG4A03G02106350"; transcript_id "TraesJAG4A03G02106350.1"; ID "TraesJAG4A03G02106350.1-E14"; Name "TraesJAG4A03G02106350.1-E14"; Parent "transcript:TraesJAG4A03G02106350.1"; constitutive "1"; ensembl_end_phase "2"; ensembl_phase "0"; exon_id "TraesJAG4A03G02106350.1-E14"; rank "14";
4A	PGSB	exon	463366352	463366408	.	+	.	gene_id "TraesJAG4A03G02106350"; transcript_id "TraesJAG4A03G02106350.1"; ID "TraesJAG4A03G02106350.1-E15"; Name "TraesJAG4A03G02106350.1-E15"; Parent "transcript:TraesJAG4A03G02106350.1"; constitutive "1"; ensembl_end_phase "2"; ensembl_phase "2"; exon_id "TraesJAG4A03G02106350.1-E15"; rank "15";
4A	PGSB	exon	463366498	463366690	.	+	.	gene_id "TraesJAG4A03G02106350"; transcript_id "TraesJAG4A03G02106350.1"; ID "TraesJAG4A03G02106350.1-E16"; Name "TraesJAG4A03G02106350.1-E16"; Parent "transcript:TraesJAG4A03G02106350.1"; constitutive "1"; ensembl_end_phase "0"; ensembl_phase "2"; exon_id "TraesJAG4A03G02106350.1-E16"; rank "16";
4A	PGSB	exon	463366932	463367075	.	+	.	gene_id "TraesJAG4A03G02106350"; transcript_id "TraesJAG4A03G02106350.1"; ID "TraesJAG4A03G02106350.1-E17"; Name "TraesJAG4A03G02106350.1-E17"; Parent "transcript:TraesJAG4A03G02106350.1"; constitutive "1"; ensembl_end_phase "0"; ensembl_phase "0"; exon_id "TraesJAG4A03G02106350.1-E17"; rank "17";
4A	PGSB	exon	463367172	463367788	.	+	.	gene_id "TraesJAG4A03G02106350"; transcript_id "TraesJAG4A03G02106350.1"; ID "TraesJAG4A03G02106350.1-E18"; Name "TraesJAG4A03G02106350.1-E18"; Parent "transcript:TraesJAG4A03G02106350.1"; constitutive "1"; ensembl_end_phase "-1"; ensembl_phase "0"; exon_id "TraesJAG4A03G02106350.1-E18"; rank "18";
4A	PGSB	exon	468399113	468399256	.	+	.	gene_id "TraesJAG4A03G02107820"; transcript_id "TraesJAG4A03G02107820.1"; ID "agat-exon-69404"; Name "TraesJAG4A03G02107820.3-E1"; Parent "transcript:TraesJAG4A03G02107820.1"; constitutive "1"; ensembl_end_phase "1"; ensembl_phase "-1"; exon_id "TraesJAG4A03G02107820.3-E1"; rank "1";
4A	PGSB	exon	468400014	468400111	.	+	.	gene_id "TraesJAG4A03G02107820"; transcript_id "TraesJAG4A03G02107820.1"; ID "agat-exon-69405"; Name "TraesJAG4A03G02107820.2-E2"; Parent "transcript:TraesJAG4A03G02107820.1"; constitutive "0"; ensembl_end_phase "0"; ensembl_phase "1"; exon_id "TraesJAG4A03G02107820.2-E2"; rank "2";
4A	PGSB	exon	468400496	468400668	.	+	.	gene_id "TraesJAG4A03G02107820"; transcript_id "TraesJAG4A03G02107820.1"; ID "agat-exon-69406"; Name "TraesJAG4A03G02107820.3-E3"; Parent "transcript:TraesJAG4A03G02107820.1"; constitutive "1"; ensembl_end_phase "2"; ensembl_phase "0"; exon_id "TraesJAG4A03G02107820.3-E3"; rank "3";
4A	PGSB	exon	468402132	468402225	.	+	.	gene_id "TraesJAG4A03G02107820"; transcript_id "TraesJAG4A03G02107820.1"; ID "agat-exon-69407"; Name "TraesJAG4A03G02107820.3-E4"; Parent "transcript:TraesJAG4A03G02107820.1"; constitutive "1"; ensembl_end_phase "0"; ensembl_phase "2"; exon_id "TraesJAG4A03G02107820.3-E4"; rank "4";
4A	PGSB	exon	468402444	468402554	.	+	.	gene_id "TraesJAG4A03G02107820"; transcript_id "TraesJAG4A03G02107820.1"; ID "agat-exon-69408"; Name "TraesJAG4A03G02107820.3-E5"; Parent "transcript:TraesJAG4A03G02107820.1"; constitutive "1"; ensembl_end_phase "0"; ensembl_phase "0"; exon_id "TraesJAG4A03G02107820.3-E5"; rank "5";
4A	PGSB	exon	468402680	468402769	.	+	.	gene_id "TraesJAG4A03G02107820"; transcript_id "TraesJAG4A03G02107820.1"; ID "agat-exon-69409"; Name "TraesJAG4A03G02107820.3-E6"; Parent "transcript:TraesJAG4A03G02107820.1"; constitutive "1"; ensembl_end_phase "0"; ensembl_phase "0"; exon_id "TraesJAG4A03G02107820.3-E6"; rank "6";
4A	PGSB	exon	468403055	468403140	.	+	.	gene_id "TraesJAG4A03G02107820"; transcript_id "TraesJAG4A03G02107820.1"; ID "agat-exon-69410"; Name "TraesJAG4A03G02107820.3-E7"; Parent "transcript:TraesJAG4A03G02107820.1"; constitutive "1"; ensembl_end_phase "2"; ensembl_phase "0"; exon_id "TraesJAG4A03G02107820.3-E7"; rank "7";
4A	PGSB	exon	468403242	468403306	.	+	.	gene_id "TraesJAG4A03G02107820"; transcript_id "TraesJAG4A03G02107820.1"; ID "agat-exon-69411"; Name "TraesJAG4A03G02107820.3-E8"; Parent "transcript:TraesJAG4A03G02107820.1"; constitutive "1"; ensembl_end_phase "1"; ensembl_phase "2"; exon_id "TraesJAG4A03G02107820.3-E8"; rank "8";
4A	PGSB	exon	468403374	468403792	.	+	.	gene_id "TraesJAG4A03G02107820"; transcript_id "TraesJAG4A03G02107820.1"; ID "agat-exon-69412"; Name "TraesJAG4A03G02107820.3-E9"; Parent "transcript:TraesJAG4A03G02107820.1"; constitutive "0"; ensembl_end_phase "-1"; ensembl_phase "1"; exon_id "TraesJAG4A03G02107820.3-E9"; rank "9";
4A	PGSB	exon	468399113	468399256	.	+	.	gene_id "TraesJAG4A03G02107820"; transcript_id "TraesJAG4A03G02107820.2"; ID "agat-exon-69397"; Name "TraesJAG4A03G02107820.3-E1"; Parent "transcript:TraesJAG4A03G02107820.2"; constitutive "1"; ensembl_end_phase "1"; ensembl_phase "-1"; exon_id "TraesJAG4A03G02107820.3-E1"; rank "1";
4A	PGSB	exon	468400014	468400111	.	+	.	gene_id "TraesJAG4A03G02107820"; transcript_id "TraesJAG4A03G02107820.2"; ID "TraesJAG4A03G02107820.2-E2"; Name "TraesJAG4A03G02107820.2-E2"; Parent "transcript:TraesJAG4A03G02107820.2"; constitutive "0"; ensembl_end_phase "0"; ensembl_phase "1"; exon_id "TraesJAG4A03G02107820.2-E2"; rank "2";
4A	PGSB	exon	468400496	468400668	.	+	.	gene_id "TraesJAG4A03G02107820"; transcript_id "TraesJAG4A03G02107820.2"; ID "agat-exon-69398"; Name "TraesJAG4A03G02107820.3-E3"; Parent "transcript:TraesJAG4A03G02107820.2"; constitutive "1"; ensembl_end_phase "2"; ensembl_phase "0"; exon_id "TraesJAG4A03G02107820.3-E3"; rank "3";
4A	PGSB	exon	468402132	468402225	.	+	.	gene_id "TraesJAG4A03G02107820"; transcript_id "TraesJAG4A03G02107820.2"; ID "agat-exon-69399"; Name "TraesJAG4A03G02107820.3-E4"; Parent "transcript:TraesJAG4A03G02107820.2"; constitutive "1"; ensembl_end_phase "0"; ensembl_phase "2"; exon_id "TraesJAG4A03G02107820.3-E4"; rank "4";
4A	PGSB	exon	468402444	468402554	.	+	.	gene_id "TraesJAG4A03G02107820"; transcript_id "TraesJAG4A03G02107820.2"; ID "agat-exon-69400"; Name "TraesJAG4A03G02107820.3-E5"; Parent "transcript:TraesJAG4A03G02107820.2"; constitutive "1"; ensembl_end_phase "0"; ensembl_phase "0"; exon_id "TraesJAG4A03G02107820.3-E5"; rank "5";
4A	PGSB	exon	468402680	468402769	.	+	.	gene_id "TraesJAG4A03G02107820"; transcript_id "TraesJAG4A03G02107820.2"; ID "agat-exon-69401"; Name "TraesJAG4A03G02107820.3-E6"; Parent "transcript:TraesJAG4A03G02107820.2"; constitutive "1"; ensembl_end_phase "0"; ensembl_phase "0"; exon_id "TraesJAG4A03G02107820.3-E6"; rank "6";
4A	PGSB	exon	468403055	468403140	.	+	.	gene_id "TraesJAG4A03G02107820"; transcript_id "TraesJAG4A03G02107820.2"; ID "agat-exon-69402"; Name "TraesJAG4A03G02107820.3-E7"; Parent "transcript:TraesJAG4A03G02107820.2"; constitutive "1"; ensembl_end_phase "2"; ensembl_phase "0"; exon_id "TraesJAG4A03G02107820.3-E7"; rank "7";
4A	PGSB	exon	468403242	468403306	.	+	.	gene_id "TraesJAG4A03G02107820"; transcript_id "TraesJAG4A03G02107820.2"; ID "agat-exon-69403"; Name "TraesJAG4A03G02107820.3-E8"; Parent "transcript:TraesJAG4A03G02107820.2"; constitutive "1"; ensembl_end_phase "1"; ensembl_phase "2"; exon_id "TraesJAG4A03G02107820.3-E8"; rank "8";
4A	PGSB	exon	468403380	468403792	.	+	.	gene_id "TraesJAG4A03G02107820"; transcript_id "TraesJAG4A03G02107820.2"; ID "TraesJAG4A03G02107820.2-E9"; Name "TraesJAG4A03G02107820.2-E9"; Parent "transcript:TraesJAG4A03G02107820.2"; constitutive "0"; ensembl_end_phase "-1"; ensembl_phase "1"; exon_id "TraesJAG4A03G02107820.2-E9"; rank "9";
4A	PGSB	exon	485614910	485616158	.	+	.	gene_id "TraesJAG4A03G02112010"; transcript_id "TraesJAG4A03G02112010.1"; ID "TraesJAG4A03G02112010.1-E1"; Name "TraesJAG4A03G02112010.1-E1"; Parent "transcript:TraesJAG4A03G02112010.1"; constitutive "1"; ensembl_end_phase "0"; ensembl_phase "-1"; exon_id "TraesJAG4A03G02112010.1-E1"; rank "1";
4A	PGSB	exon	485616243	485616386	.	+	.	gene_id "TraesJAG4A03G02112010"; transcript_id "TraesJAG4A03G02112010.1"; ID "TraesJAG4A03G02112010.1-E2"; Name "TraesJAG4A03G02112010.1-E2"; Parent "transcript:TraesJAG4A03G02112010.1"; constitutive "1"; ensembl_end_phase "0"; ensembl_phase "0"; exon_id "TraesJAG4A03G02112010.1-E2"; rank "2";
4A	PGSB	exon	485616495	485617002	.	+	.	gene_id "TraesJAG4A03G02112010"; transcript_id "TraesJAG4A03G02112010.1"; ID "TraesJAG4A03G02112010.1-E3"; Name "TraesJAG4A03G02112010.1-E3"; Parent "transcript:TraesJAG4A03G02112010.1"; constitutive "1"; ensembl_end_phase "-1"; ensembl_phase "0"; exon_id "TraesJAG4A03G02112010.1-E3"; rank "3";
4A	PGSB	exon	491700616	491701432	.	-	.	gene_id "TraesJAG4A03G02113260"; transcript_id "TraesJAG4A03G02113260.1"; ID "TraesJAG4A03G02113260.1-E2"; Name "TraesJAG4A03G02113260.1-E2"; Parent "transcript:TraesJAG4A03G02113260.1"; constitutive "1"; ensembl_end_phase "-1"; ensembl_phase "2"; exon_id "TraesJAG4A03G02113260.1-E2"; rank "2";
4A	PGSB	exon	491701520	491701865	.	-	.	gene_id "TraesJAG4A03G02113260"; transcript_id "TraesJAG4A03G02113260.1"; ID "TraesJAG4A03G02113260.1-E1"; Name "TraesJAG4A03G02113260.1-E1"; Parent "transcript:TraesJAG4A03G02113260.1"; constitutive "1"; ensembl_end_phase "2"; ensembl_phase "-1"; exon_id "TraesJAG4A03G02113260.1-E1"; rank "1";
4A	PGSB	exon	497862439	497862761	.	+	.	gene_id "TraesJAG4A03G02114750"; transcript_id "TraesJAG4A03G02114750.4"; ID "TraesJAG4A03G02114750.4-E1"; Name "TraesJAG4A03G02114750.4-E1"; Parent "transcript:TraesJAG4A03G02114750.4"; constitutive "0"; ensembl_end_phase "-1"; ensembl_phase "-1"; exon_id "TraesJAG4A03G02114750.4-E1"; rank "1";
4A	PGSB	exon	497863864	497864059	.	+	.	gene_id "TraesJAG4A03G02114750"; transcript_id "TraesJAG4A03G02114750.4"; ID "TraesJAG4A03G02114750.4-E2"; Name "TraesJAG4A03G02114750.4-E2"; Parent "transcript:TraesJAG4A03G02114750.4"; constitutive "0"; ensembl_end_phase "-1"; ensembl_phase "-1"; exon_id "TraesJAG4A03G02114750.4-E2"; rank "2";
4A	PGSB	exon	497865505	497865605	.	+	.	gene_id "TraesJAG4A03G02114750"; transcript_id "TraesJAG4A03G02114750.4"; ID "TraesJAG4A03G02114750.4-E3"; Name "TraesJAG4A03G02114750.4-E3"; Parent "transcript:TraesJAG4A03G02114750.4"; constitutive "1"; ensembl_end_phase "0"; ensembl_phase "-1"; exon_id "TraesJAG4A03G02114750.4-E3"; rank "3";
4A	PGSB	exon	497865720	497866044	.	+	.	gene_id "TraesJAG4A03G02114750"; transcript_id "TraesJAG4A03G02114750.4"; ID "TraesJAG4A03G02114750.4-E4"; Name "TraesJAG4A03G02114750.4-E4"; Parent "transcript:TraesJAG4A03G02114750.4"; constitutive "1"; ensembl_end_phase "1"; ensembl_phase "0"; exon_id "TraesJAG4A03G02114750.4-E4"; rank "4";
4A	PGSB	exon	497866289	497868270	.	+	.	gene_id "TraesJAG4A03G02114750"; transcript_id "TraesJAG4A03G02114750.4"; ID "TraesJAG4A03G02114750.4-E5"; Name "TraesJAG4A03G02114750.4-E5"; Parent "transcript:TraesJAG4A03G02114750.4"; constitutive "1"; ensembl_end_phase "0"; ensembl_phase "1"; exon_id "TraesJAG4A03G02114750.4-E5"; rank "5";
4A	PGSB	exon	497868427	497869203	.	+	.	gene_id "TraesJAG4A03G02114750"; transcript_id "TraesJAG4A03G02114750.4"; ID "TraesJAG4A03G02114750.4-E6"; Name "TraesJAG4A03G02114750.4-E6"; Parent "transcript:TraesJAG4A03G02114750.4"; constitutive "1"; ensembl_end_phase "-1"; ensembl_phase "0"; exon_id "TraesJAG4A03G02114750.4-E6"; rank "6";
4A	PGSB	exon	500519253	500519405	.	+	.	gene_id "TraesJAG4A03G02115620"; transcript_id "TraesJAG4A03G02115620.1"; ID "TraesJAG4A03G02115620.1-E1"; Name "TraesJAG4A03G02115620.1-E1"; Parent "transcript:TraesJAG4A03G02115620.1"; constitutive "1"; ensembl_end_phase "2"; ensembl_phase "-1"; exon_id "TraesJAG4A03G02115620.1-E1"; rank "1";
4A	PGSB	exon	500522446	500522530	.	+	.	gene_id "TraesJAG4A03G02115620"; transcript_id "TraesJAG4A03G02115620.1"; ID "TraesJAG4A03G02115620.1-E2"; Name "TraesJAG4A03G02115620.1-E2"; Parent "transcript:TraesJAG4A03G02115620.1"; constitutive "1"; ensembl_end_phase "0"; ensembl_phase "2"; exon_id "TraesJAG4A03G02115620.1-E2"; rank "2";
4A	PGSB	exon	500523141	500523230	.	+	.	gene_id "TraesJAG4A03G02115620"; transcript_id "TraesJAG4A03G02115620.1"; ID "TraesJAG4A03G02115620.1-E3"; Name "TraesJAG4A03G02115620.1-E3"; Parent "transcript:TraesJAG4A03G02115620.1"; constitutive "1"; ensembl_end_phase "0"; ensembl_phase "0"; exon_id "TraesJAG4A03G02115620.1-E3"; rank "3";
4A	PGSB	exon	500523333	500523586	.	+	.	gene_id "TraesJAG4A03G02115620"; transcript_id "TraesJAG4A03G02115620.1"; ID "TraesJAG4A03G02115620.1-E4"; Name "TraesJAG4A03G02115620.1-E4"; Parent "transcript:TraesJAG4A03G02115620.1"; constitutive "1"; ensembl_end_phase "-1"; ensembl_phase "0"; exon_id "TraesJAG4A03G02115620.1-E4"; rank "4";
4A	PGSB	exon	502403184	502404010	.	-	.	gene_id "TraesJAG4A03G02116070"; transcript_id "TraesJAG4A03G02116070.1"; ID "TraesJAG4A03G02116070.1-E2"; Name "TraesJAG4A03G02116070.1-E2"; Parent "transcript:TraesJAG4A03G02116070.1"; constitutive "1"; ensembl_end_phase "-1"; ensembl_phase "1"; exon_id "TraesJAG4A03G02116070.1-E2"; rank "2";
4A	PGSB	exon	502405510	502405899	.	-	.	gene_id "TraesJAG4A03G02116070"; transcript_id "TraesJAG4A03G02116070.1"; ID "TraesJAG4A03G02116070.1-E1"; Name "TraesJAG4A03G02116070.1-E1"; Parent "transcript:TraesJAG4A03G02116070.1"; constitutive "1"; ensembl_end_phase "1"; ensembl_phase "-1"; exon_id "TraesJAG4A03G02116070.1-E1"; rank "1";
4A	PGSB	exon	529768460	529768747	.	-	.	gene_id "TraesJAG4A03G02123290"; transcript_id "TraesJAG4A03G02123290.1"; ID "TraesJAG4A03G02123290.1-E4"; Name "TraesJAG4A03G02123290.1-E4"; Parent "transcript:TraesJAG4A03G02123290.1"; constitutive "1"; ensembl_end_phase "-1"; ensembl_phase "2"; exon_id "TraesJAG4A03G02123290.1-E4"; rank "4";
4A	PGSB	exon	529768845	529768923	.	-	.	gene_id "TraesJAG4A03G02123290"; transcript_id "TraesJAG4A03G02123290.1"; ID "TraesJAG4A03G02123290.1-E3"; Name "TraesJAG4A03G02123290.1-E3"; Parent "transcript:TraesJAG4A03G02123290.1"; constitutive "1"; ensembl_end_phase "2"; ensembl_phase "1"; exon_id "TraesJAG4A03G02123290.1-E3"; rank "3";
4A	PGSB	exon	529769034	529769135	.	-	.	gene_id "TraesJAG4A03G02123290"; transcript_id "TraesJAG4A03G02123290.1"; ID "TraesJAG4A03G02123290.1-E2"; Name "TraesJAG4A03G02123290.1-E2"; Parent "transcript:TraesJAG4A03G02123290.1"; constitutive "1"; ensembl_end_phase "1"; ensembl_phase "1"; exon_id "TraesJAG4A03G02123290.1-E2"; rank "2";
4A	PGSB	exon	529769369	529769651	.	-	.	gene_id "TraesJAG4A03G02123290"; transcript_id "TraesJAG4A03G02123290.1"; ID "TraesJAG4A03G02123290.1-E1"; Name "TraesJAG4A03G02123290.1-E1"; Parent "transcript:TraesJAG4A03G02123290.1"; constitutive "1"; ensembl_end_phase "1"; ensembl_phase "-1"; exon_id "TraesJAG4A03G02123290.1-E1"; rank "1";
4A	PGSB	exon	533168216	533168604	.	+	.	gene_id "TraesJAG4A03G02124300"; transcript_id "TraesJAG4A03G02124300.1"; ID "TraesJAG4A03G02124300.1-E1"; Name "TraesJAG4A03G02124300.1-E1"; Parent "transcript:TraesJAG4A03G02124300.1"; constitutive "1"; ensembl_end_phase "0"; ensembl_phase "-1"; exon_id "TraesJAG4A03G02124300.1-E1"; rank "1";
4A	PGSB	exon	533170166	533170426	.	+	.	gene_id "TraesJAG4A03G02124300"; transcript_id "TraesJAG4A03G02124300.1"; ID "TraesJAG4A03G02124300.1-E2"; Name "TraesJAG4A03G02124300.1-E2"; Parent "transcript:TraesJAG4A03G02124300.1"; constitutive "1"; ensembl_end_phase "0"; ensembl_phase "0"; exon_id "TraesJAG4A03G02124300.1-E2"; rank "2";
4A	PGSB	exon	533170628	533170853	.	+	.	gene_id "TraesJAG4A03G02124300"; transcript_id "TraesJAG4A03G02124300.1"; ID "TraesJAG4A03G02124300.1-E3"; Name "TraesJAG4A03G02124300.1-E3"; Parent "transcript:TraesJAG4A03G02124300.1"; constitutive "1"; ensembl_end_phase "-1"; ensembl_phase "0"; exon_id "TraesJAG4A03G02124300.1-E3"; rank "3";
4A	PGSB	exon	533171603	533171980	.	+	.	gene_id "TraesJAG4A03G02124300"; transcript_id "TraesJAG4A03G02124300.1"; ID "TraesJAG4A03G02124300.1-E4"; Name "TraesJAG4A03G02124300.1-E4"; Parent "transcript:TraesJAG4A03G02124300.1"; constitutive "1"; ensembl_end_phase "-1"; ensembl_phase "-1"; exon_id "TraesJAG4A03G02124300.1-E4"; rank "4";
4A	PGSB	exon	539747709	539747942	.	+	.	gene_id "TraesJAG4A03G02126560"; transcript_id "TraesJAG4A03G02126560.1"; ID "TraesJAG4A03G02126560.1-E1"; Name "TraesJAG4A03G02126560.1-E1"; Parent "transcript:TraesJAG4A03G02126560.1"; constitutive "1"; ensembl_end_phase "1"; ensembl_phase "-1"; exon_id "TraesJAG4A03G02126560.1-E1"; rank "1";
4A	PGSB	exon	539748898	539749022	.	+	.	gene_id "TraesJAG4A03G02126560"; transcript_id "TraesJAG4A03G02126560.1"; ID "TraesJAG4A03G02126560.1-E2"; Name "TraesJAG4A03G02126560.1-E2"; Parent "transcript:TraesJAG4A03G02126560.1"; constitutive "1"; ensembl_end_phase "0"; ensembl_phase "1"; exon_id "TraesJAG4A03G02126560.1-E2"; rank "2";
4A	PGSB	exon	539749295	539749403	.	+	.	gene_id "TraesJAG4A03G02126560"; transcript_id "TraesJAG4A03G02126560.1"; ID "TraesJAG4A03G02126560.1-E3"; Name "TraesJAG4A03G02126560.1-E3"; Parent "transcript:TraesJAG4A03G02126560.1"; constitutive "1"; ensembl_end_phase "1"; ensembl_phase "0"; exon_id "TraesJAG4A03G02126560.1-E3"; rank "3";
4A	PGSB	exon	539749955	539750076	.	+	.	gene_id "TraesJAG4A03G02126560"; transcript_id "TraesJAG4A03G02126560.1"; ID "TraesJAG4A03G02126560.1-E4"; Name "TraesJAG4A03G02126560.1-E4"; Parent "transcript:TraesJAG4A03G02126560.1"; constitutive "1"; ensembl_end_phase "0"; ensembl_phase "1"; exon_id "TraesJAG4A03G02126560.1-E4"; rank "4";
4A	PGSB	exon	539750332	539750440	.	+	.	gene_id "TraesJAG4A03G02126560"; transcript_id "TraesJAG4A03G02126560.1"; ID "TraesJAG4A03G02126560.1-E5"; Name "TraesJAG4A03G02126560.1-E5"; Parent "transcript:TraesJAG4A03G02126560.1"; constitutive "1"; ensembl_end_phase "1"; ensembl_phase "0"; exon_id "TraesJAG4A03G02126560.1-E5"; rank "5";
4A	PGSB	exon	539750747	539750794	.	+	.	gene_id "TraesJAG4A03G02126560"; transcript_id "TraesJAG4A03G02126560.1"; ID "TraesJAG4A03G02126560.1-E6"; Name "TraesJAG4A03G02126560.1-E6"; Parent "transcript:TraesJAG4A03G02126560.1"; constitutive "1"; ensembl_end_phase "1"; ensembl_phase "1"; exon_id "TraesJAG4A03G02126560.1-E6"; rank "6";
4A	PGSB	exon	539751699	539751817	.	+	.	gene_id "TraesJAG4A03G02126560"; transcript_id "TraesJAG4A03G02126560.1"; ID "TraesJAG4A03G02126560.1-E7"; Name "TraesJAG4A03G02126560.1-E7"; Parent "transcript:TraesJAG4A03G02126560.1"; constitutive "0"; ensembl_end_phase "0"; ensembl_phase "1"; exon_id "TraesJAG4A03G02126560.1-E7"; rank "7";
4A	PGSB	exon	539752278	539752344	.	+	.	gene_id "TraesJAG4A03G02126560"; transcript_id "TraesJAG4A03G02126560.1"; ID "TraesJAG4A03G02126560.1-E8"; Name "TraesJAG4A03G02126560.1-E8"; Parent "transcript:TraesJAG4A03G02126560.1"; constitutive "1"; ensembl_end_phase "1"; ensembl_phase "0"; exon_id "TraesJAG4A03G02126560.1-E8"; rank "8";
4A	PGSB	exon	539753374	539753465	.	+	.	gene_id "TraesJAG4A03G02126560"; transcript_id "TraesJAG4A03G02126560.1"; ID "TraesJAG4A03G02126560.1-E9"; Name "TraesJAG4A03G02126560.1-E9"; Parent "transcript:TraesJAG4A03G02126560.1"; constitutive "1"; ensembl_end_phase "0"; ensembl_phase "1"; exon_id "TraesJAG4A03G02126560.1-E9"; rank "9";
4A	PGSB	exon	539753906	539754043	.	+	.	gene_id "TraesJAG4A03G02126560"; transcript_id "TraesJAG4A03G02126560.1"; ID "TraesJAG4A03G02126560.1-E10"; Name "TraesJAG4A03G02126560.1-E10"; Parent "transcript:TraesJAG4A03G02126560.1"; constitutive "1"; ensembl_end_phase "0"; ensembl_phase "0"; exon_id "TraesJAG4A03G02126560.1-E10"; rank "10";
4A	PGSB	exon	539754122	539754226	.	+	.	gene_id "TraesJAG4A03G02126560"; transcript_id "TraesJAG4A03G02126560.1"; ID "TraesJAG4A03G02126560.1-E11"; Name "TraesJAG4A03G02126560.1-E11"; Parent "transcript:TraesJAG4A03G02126560.1"; constitutive "1"; ensembl_end_phase "0"; ensembl_phase "0"; exon_id "TraesJAG4A03G02126560.1-E11"; rank "11";
4A	PGSB	exon	539754306	539754389	.	+	.	gene_id "TraesJAG4A03G02126560"; transcript_id "TraesJAG4A03G02126560.1"; ID "TraesJAG4A03G02126560.1-E12"; Name "TraesJAG4A03G02126560.1-E12"; Parent "transcript:TraesJAG4A03G02126560.1"; constitutive "1"; ensembl_end_phase "0"; ensembl_phase "0"; exon_id "TraesJAG4A03G02126560.1-E12"; rank "12";
4A	PGSB	exon	539754570	539754936	.	+	.	gene_id "TraesJAG4A03G02126560"; transcript_id "TraesJAG4A03G02126560.1"; ID "TraesJAG4A03G02126560.1-E13"; Name "TraesJAG4A03G02126560.1-E13"; Parent "transcript:TraesJAG4A03G02126560.1"; constitutive "1"; ensembl_end_phase "-1"; ensembl_phase "0"; exon_id "TraesJAG4A03G02126560.1-E13"; rank "13";
4A	PGSB	exon	544067892	544068522	.	-	.	gene_id "TraesJAG4A03G02128130"; transcript_id "TraesJAG4A03G02128130.1"; ID "TraesJAG4A03G02128130.1-E3"; Name "TraesJAG4A03G02128130.1-E3"; Parent "transcript:TraesJAG4A03G02128130.1"; constitutive "1"; ensembl_end_phase "-1"; ensembl_phase "2"; exon_id "TraesJAG4A03G02128130.1-E3"; rank "3";
4A	PGSB	exon	544068629	544068825	.	-	.	gene_id "TraesJAG4A03G02128130"; transcript_id "TraesJAG4A03G02128130.1"; ID "TraesJAG4A03G02128130.1-E2"; Name "TraesJAG4A03G02128130.1-E2"; Parent "transcript:TraesJAG4A03G02128130.1"; constitutive "1"; ensembl_end_phase "2"; ensembl_phase "0"; exon_id "TraesJAG4A03G02128130.1-E2"; rank "2";
4A	PGSB	exon	544070240	544070595	.	-	.	gene_id "TraesJAG4A03G02128130"; transcript_id "TraesJAG4A03G02128130.1"; ID "TraesJAG4A03G02128130.1-E1"; Name "TraesJAG4A03G02128130.1-E1"; Parent "transcript:TraesJAG4A03G02128130.1"; constitutive "1"; ensembl_end_phase "0"; ensembl_phase "-1"; exon_id "TraesJAG4A03G02128130.1-E1"; rank "1";
4A	PGSB	exon	548242678	548243121	.	-	.	gene_id "TraesJAG4A03G02129560"; transcript_id "TraesJAG4A03G02129560.1"; ID "TraesJAG4A03G02129560.1-E7"; Name "TraesJAG4A03G02129560.1-E7"; Parent "transcript:TraesJAG4A03G02129560.1"; constitutive "1"; ensembl_end_phase "-1"; ensembl_phase "0"; exon_id "TraesJAG4A03G02129560.1-E7"; rank "7";
4A	PGSB	exon	548243255	548243308	.	-	.	gene_id "TraesJAG4A03G02129560"; transcript_id "TraesJAG4A03G02129560.1"; ID "TraesJAG4A03G02129560.1-E6"; Name "TraesJAG4A03G02129560.1-E6"; Parent "transcript:TraesJAG4A03G02129560.1"; constitutive "1"; ensembl_end_phase "0"; ensembl_phase "0"; exon_id "TraesJAG4A03G02129560.1-E6"; rank "6";
4A	PGSB	exon	548243471	548243526	.	-	.	gene_id "TraesJAG4A03G02129560"; transcript_id "TraesJAG4A03G02129560.1"; ID "TraesJAG4A03G02129560.1-E5"; Name "TraesJAG4A03G02129560.1-E5"; Parent "transcript:TraesJAG4A03G02129560.1"; constitutive "1"; ensembl_end_phase "0"; ensembl_phase "1"; exon_id "TraesJAG4A03G02129560.1-E5"; rank "5";
4A	PGSB	exon	548244676	548244742	.	-	.	gene_id "TraesJAG4A03G02129560"; transcript_id "TraesJAG4A03G02129560.1"; ID "TraesJAG4A03G02129560.1-E4"; Name "TraesJAG4A03G02129560.1-E4"; Parent "transcript:TraesJAG4A03G02129560.1"; constitutive "1"; ensembl_end_phase "1"; ensembl_phase "0"; exon_id "TraesJAG4A03G02129560.1-E4"; rank "4";
4A	PGSB	exon	548246503	548246560	.	-	.	gene_id "TraesJAG4A03G02129560"; transcript_id "TraesJAG4A03G02129560.1"; ID "TraesJAG4A03G02129560.1-E3"; Name "TraesJAG4A03G02129560.1-E3"; Parent "transcript:TraesJAG4A03G02129560.1"; constitutive "1"; ensembl_end_phase "0"; ensembl_phase "2"; exon_id "TraesJAG4A03G02129560.1-E3"; rank "3";
4A	PGSB	exon	548247707	548247762	.	-	.	gene_id "TraesJAG4A03G02129560"; transcript_id "TraesJAG4A03G02129560.1"; ID "TraesJAG4A03G02129560.1-E2"; Name "TraesJAG4A03G02129560.1-E2"; Parent "transcript:TraesJAG4A03G02129560.1"; constitutive "1"; ensembl_end_phase "2"; ensembl_phase "0"; exon_id "TraesJAG4A03G02129560.1-E2"; rank "2";
4A	PGSB	exon	548248131	548248388	.	-	.	gene_id "TraesJAG4A03G02129560"; transcript_id "TraesJAG4A03G02129560.1"; ID "TraesJAG4A03G02129560.1-E1"; Name "TraesJAG4A03G02129560.1-E1"; Parent "transcript:TraesJAG4A03G02129560.1"; constitutive "1"; ensembl_end_phase "0"; ensembl_phase "-1"; exon_id "TraesJAG4A03G02129560.1-E1"; rank "1";
4A	PGSB	exon	554040429	554040577	.	+	.	gene_id "TraesJAG4A03G02131530"; transcript_id "TraesJAG4A03G02131530.1"; ID "TraesJAG4A03G02131530.1-E1"; Name "TraesJAG4A03G02131530.1-E1"; Parent "transcript:TraesJAG4A03G02131530.1"; constitutive "1"; ensembl_end_phase "-1"; ensembl_phase "-1"; exon_id "TraesJAG4A03G02131530.1-E1"; rank "1";
4A	PGSB	exon	554041178	554041662	.	+	.	gene_id "TraesJAG4A03G02131530"; transcript_id "TraesJAG4A03G02131530.1"; ID "TraesJAG4A03G02131530.1-E2"; Name "TraesJAG4A03G02131530.1-E2"; Parent "transcript:TraesJAG4A03G02131530.1"; constitutive "1"; ensembl_end_phase "0"; ensembl_phase "-1"; exon_id "TraesJAG4A03G02131530.1-E2"; rank "2";
4A	PGSB	exon	554045373	554045619	.	+	.	gene_id "TraesJAG4A03G02131530"; transcript_id "TraesJAG4A03G02131530.1"; ID "TraesJAG4A03G02131530.1-E3"; Name "TraesJAG4A03G02131530.1-E3"; Parent "transcript:TraesJAG4A03G02131530.1"; constitutive "1"; ensembl_end_phase "1"; ensembl_phase "0"; exon_id "TraesJAG4A03G02131530.1-E3"; rank "3";
4A	PGSB	exon	554046755	554046903	.	+	.	gene_id "TraesJAG4A03G02131530"; transcript_id "TraesJAG4A03G02131530.1"; ID "TraesJAG4A03G02131530.1-E4"; Name "TraesJAG4A03G02131530.1-E4"; Parent "transcript:TraesJAG4A03G02131530.1"; constitutive "1"; ensembl_end_phase "0"; ensembl_phase "1"; exon_id "TraesJAG4A03G02131530.1-E4"; rank "4";
4A	PGSB	exon	554046992	554047270	.	+	.	gene_id "TraesJAG4A03G02131530"; transcript_id "TraesJAG4A03G02131530.1"; ID "TraesJAG4A03G02131530.1-E5"; Name "TraesJAG4A03G02131530.1-E5"; Parent "transcript:TraesJAG4A03G02131530.1"; constitutive "1"; ensembl_end_phase "0"; ensembl_phase "0"; exon_id "TraesJAG4A03G02131530.1-E5"; rank "5";
4A	PGSB	exon	554047381	554047572	.	+	.	gene_id "TraesJAG4A03G02131530"; transcript_id "TraesJAG4A03G02131530.1"; ID "TraesJAG4A03G02131530.1-E6"; Name "TraesJAG4A03G02131530.1-E6"; Parent "transcript:TraesJAG4A03G02131530.1"; constitutive "1"; ensembl_end_phase "0"; ensembl_phase "0"; exon_id "TraesJAG4A03G02131530.1-E6"; rank "6";
4A	PGSB	exon	554048376	554048850	.	+	.	gene_id "TraesJAG4A03G02131530"; transcript_id "TraesJAG4A03G02131530.1"; ID "TraesJAG4A03G02131530.1-E7"; Name "TraesJAG4A03G02131530.1-E7"; Parent "transcript:TraesJAG4A03G02131530.1"; constitutive "1"; ensembl_end_phase "-1"; ensembl_phase "0"; exon_id "TraesJAG4A03G02131530.1-E7"; rank "7";
4A	PGSB	exon	556004816	556005164	.	-	.	gene_id "TraesJAG4A03G02132090"; transcript_id "TraesJAG4A03G02132090.1"; ID "TraesJAG4A03G02132090.1-E15"; Name "TraesJAG4A03G02132090.1-E15"; Parent "transcript:TraesJAG4A03G02132090.1"; constitutive "1"; ensembl_end_phase "-1"; ensembl_phase "-1"; exon_id "TraesJAG4A03G02132090.1-E15"; rank "15";
4A	PGSB	exon	556005248	556005313	.	-	.	gene_id "TraesJAG4A03G02132090"; transcript_id "TraesJAG4A03G02132090.1"; ID "TraesJAG4A03G02132090.1-E14"; Name "TraesJAG4A03G02132090.1-E14"; Parent "transcript:TraesJAG4A03G02132090.1"; constitutive "1"; ensembl_end_phase "-1"; ensembl_phase "2"; exon_id "TraesJAG4A03G02132090.1-E14"; rank "14";
4A	PGSB	exon	556005405	556005467	.	-	.	gene_id "TraesJAG4A03G02132090"; transcript_id "TraesJAG4A03G02132090.1"; ID "TraesJAG4A03G02132090.1-E13"; Name "TraesJAG4A03G02132090.1-E13"; Parent "transcript:TraesJAG4A03G02132090.1"; constitutive "1"; ensembl_end_phase "2"; ensembl_phase "2"; exon_id "TraesJAG4A03G02132090.1-E13"; rank "13";
4A	PGSB	exon	556005558	556005652	.	-	.	gene_id "TraesJAG4A03G02132090"; transcript_id "TraesJAG4A03G02132090.1"; ID "TraesJAG4A03G02132090.1-E12"; Name "TraesJAG4A03G02132090.1-E12"; Parent "transcript:TraesJAG4A03G02132090.1"; constitutive "1"; ensembl_end_phase "2"; ensembl_phase "0"; exon_id "TraesJAG4A03G02132090.1-E12"; rank "12";
4A	PGSB	exon	556005898	556005982	.	-	.	gene_id "TraesJAG4A03G02132090"; transcript_id "TraesJAG4A03G02132090.1"; ID "TraesJAG4A03G02132090.1-E11"; Name "TraesJAG4A03G02132090.1-E11"; Parent "transcript:TraesJAG4A03G02132090.1"; constitutive "1"; ensembl_end_phase "0"; ensembl_phase "2"; exon_id "TraesJAG4A03G02132090.1-E11"; rank "11";
4A	PGSB	exon	556006104	556006162	.	-	.	gene_id "TraesJAG4A03G02132090"; transcript_id "TraesJAG4A03G02132090.1"; ID "TraesJAG4A03G02132090.1-E10"; Name "TraesJAG4A03G02132090.1-E10"; Parent "transcript:TraesJAG4A03G02132090.1"; constitutive "1"; ensembl_end_phase "2"; ensembl_phase "0"; exon_id "TraesJAG4A03G02132090.1-E10"; rank "10";
4A	PGSB	exon	556006367	556006444	.	-	.	gene_id "TraesJAG4A03G02132090"; transcript_id "TraesJAG4A03G02132090.1"; ID "TraesJAG4A03G02132090.1-E9"; Name "TraesJAG4A03G02132090.1-E9"; Parent "transcript:TraesJAG4A03G02132090.1"; constitutive "1"; ensembl_end_phase "0"; ensembl_phase "0"; exon_id "TraesJAG4A03G02132090.1-E9"; rank "9";
4A	PGSB	exon	556007276	556007317	.	-	.	gene_id "TraesJAG4A03G02132090"; transcript_id "TraesJAG4A03G02132090.1"; ID "TraesJAG4A03G02132090.1-E8"; Name "TraesJAG4A03G02132090.1-E8"; Parent "transcript:TraesJAG4A03G02132090.1"; constitutive "1"; ensembl_end_phase "0"; ensembl_phase "0"; exon_id "TraesJAG4A03G02132090.1-E8"; rank "8";
4A	PGSB	exon	556007429	556007497	.	-	.	gene_id "TraesJAG4A03G02132090"; transcript_id "TraesJAG4A03G02132090.1"; ID "TraesJAG4A03G02132090.1-E7"; Name "TraesJAG4A03G02132090.1-E7"; Parent "transcript:TraesJAG4A03G02132090.1"; constitutive "1"; ensembl_end_phase "0"; ensembl_phase "0"; exon_id "TraesJAG4A03G02132090.1-E7"; rank "7";
4A	PGSB	exon	556007577	556007697	.	-	.	gene_id "TraesJAG4A03G02132090"; transcript_id "TraesJAG4A03G02132090.1"; ID "TraesJAG4A03G02132090.1-E6"; Name "TraesJAG4A03G02132090.1-E6"; Parent "transcript:TraesJAG4A03G02132090.1"; constitutive "1"; ensembl_end_phase "0"; ensembl_phase "2"; exon_id "TraesJAG4A03G02132090.1-E6"; rank "6";
4A	PGSB	exon	556007972	556008045	.	-	.	gene_id "TraesJAG4A03G02132090"; transcript_id "TraesJAG4A03G02132090.1"; ID "TraesJAG4A03G02132090.1-E5"; Name "TraesJAG4A03G02132090.1-E5"; Parent "transcript:TraesJAG4A03G02132090.1"; constitutive "1"; ensembl_end_phase "2"; ensembl_phase "0"; exon_id "TraesJAG4A03G02132090.1-E5"; rank "5";
4A	PGSB	exon	556008125	556008243	.	-	.	gene_id "TraesJAG4A03G02132090"; transcript_id "TraesJAG4A03G02132090.1"; ID "TraesJAG4A03G02132090.1-E4"; Name "TraesJAG4A03G02132090.1-E4"; Parent "transcript:TraesJAG4A03G02132090.1"; constitutive "1"; ensembl_end_phase "0"; ensembl_phase "1"; exon_id "TraesJAG4A03G02132090.1-E4"; rank "4";
4A	PGSB	exon	556008465	556008537	.	-	.	gene_id "TraesJAG4A03G02132090"; transcript_id "TraesJAG4A03G02132090.1"; ID "TraesJAG4A03G02132090.1-E3"; Name "TraesJAG4A03G02132090.1-E3"; Parent "transcript:TraesJAG4A03G02132090.1"; constitutive "1"; ensembl_end_phase "1"; ensembl_phase "0"; exon_id "TraesJAG4A03G02132090.1-E3"; rank "3";
4A	PGSB	exon	556008635	556008685	.	-	.	gene_id "TraesJAG4A03G02132090"; transcript_id "TraesJAG4A03G02132090.1"; ID "TraesJAG4A03G02132090.1-E2"; Name "TraesJAG4A03G02132090.1-E2"; Parent "transcript:TraesJAG4A03G02132090.1"; constitutive "1"; ensembl_end_phase "0"; ensembl_phase "0"; exon_id "TraesJAG4A03G02132090.1-E2"; rank "2";
4A	PGSB	exon	556008832	556009312	.	-	.	gene_id "TraesJAG4A03G02132090"; transcript_id "TraesJAG4A03G02132090.1"; ID "TraesJAG4A03G02132090.1-E1"; Name "TraesJAG4A03G02132090.1-E1"; Parent "transcript:TraesJAG4A03G02132090.1"; constitutive "1"; ensembl_end_phase "0"; ensembl_phase "-1"; exon_id "TraesJAG4A03G02132090.1-E1"; rank "1";
4A	PGSB	exon	563223204	563223680	.	-	.	gene_id "TraesJAG4A03G02134210"; transcript_id "TraesJAG4A03G02134210.1"; ID "TraesJAG4A03G02134210.1-E3"; Name "TraesJAG4A03G02134210.1-E3"; Parent "transcript:TraesJAG4A03G02134210.1"; constitutive "1"; ensembl_end_phase "-1"; ensembl_phase "0"; exon_id "TraesJAG4A03G02134210.1-E3"; rank "3";
4A	PGSB	exon	563224187	563224233	.	-	.	gene_id "TraesJAG4A03G02134210"; transcript_id "TraesJAG4A03G02134210.1"; ID "TraesJAG4A03G02134210.1-E2"; Name "TraesJAG4A03G02134210.1-E2"; Parent "transcript:TraesJAG4A03G02134210.1"; constitutive "1"; ensembl_end_phase "0"; ensembl_phase "1"; exon_id "TraesJAG4A03G02134210.1-E2"; rank "2";
4A	PGSB	exon	563224339	563224545	.	-	.	gene_id "TraesJAG4A03G02134210"; transcript_id "TraesJAG4A03G02134210.1"; ID "TraesJAG4A03G02134210.1-E1"; Name "TraesJAG4A03G02134210.1-E1"; Parent "transcript:TraesJAG4A03G02134210.1"; constitutive "1"; ensembl_end_phase "1"; ensembl_phase "-1"; exon_id "TraesJAG4A03G02134210.1-E1"; rank "1";
4A	PGSB	exon	563224771	563225691	.	-	.	gene_id "TraesJAG4A03G02134220"; transcript_id "TraesJAG4A03G02134220.1"; ID "TraesJAG4A03G02134220.1-E2"; Name "TraesJAG4A03G02134220.1-E2"; Parent "transcript:TraesJAG4A03G02134220.1"; constitutive "1"; ensembl_end_phase "-1"; ensembl_phase "0"; exon_id "TraesJAG4A03G02134220.1-E2"; rank "2";
4A	PGSB	exon	563226940	563227559	.	-	.	gene_id "TraesJAG4A03G02134220"; transcript_id "TraesJAG4A03G02134220.1"; ID "TraesJAG4A03G02134220.1-E1"; Name "TraesJAG4A03G02134220.1-E1"; Parent "transcript:TraesJAG4A03G02134220.1"; constitutive "1"; ensembl_end_phase "0"; ensembl_phase "-1"; exon_id "TraesJAG4A03G02134220.1-E1"; rank "1";
4A	PGSB	exon	565489336	565489805	.	-	.	gene_id "TraesJAG4A03G02134980"; transcript_id "TraesJAG4A03G02134980.1"; ID "TraesJAG4A03G02134980.1-E15"; Name "TraesJAG4A03G02134980.1-E15"; Parent "transcript:TraesJAG4A03G02134980.1"; constitutive "1"; ensembl_end_phase "-1"; ensembl_phase "0"; exon_id "TraesJAG4A03G02134980.1-E15"; rank "15";
4A	PGSB	exon	565490055	565490275	.	-	.	gene_id "TraesJAG4A03G02134980"; transcript_id "TraesJAG4A03G02134980.1"; ID "TraesJAG4A03G02134980.1-E14"; Name "TraesJAG4A03G02134980.1-E14"; Parent "transcript:TraesJAG4A03G02134980.1"; constitutive "1"; ensembl_end_phase "0"; ensembl_phase "1"; exon_id "TraesJAG4A03G02134980.1-E14"; rank "14";
4A	PGSB	exon	565490375	565490412	.	-	.	gene_id "TraesJAG4A03G02134980"; transcript_id "TraesJAG4A03G02134980.1"; ID "TraesJAG4A03G02134980.1-E13"; Name "TraesJAG4A03G02134980.1-E13"; Parent "transcript:TraesJAG4A03G02134980.1"; constitutive "1"; ensembl_end_phase "1"; ensembl_phase "2"; exon_id "TraesJAG4A03G02134980.1-E13"; rank "13";
4A	PGSB	exon	565490880	565490962	.	-	.	gene_id "TraesJAG4A03G02134980"; transcript_id "TraesJAG4A03G02134980.1"; ID "TraesJAG4A03G02134980.1-E12"; Name "TraesJAG4A03G02134980.1-E12"; Parent "transcript:TraesJAG4A03G02134980.1"; constitutive "1"; ensembl_end_phase "2"; ensembl_phase "0"; exon_id "TraesJAG4A03G02134980.1-E12"; rank "12";
4A	PGSB	exon	565491122	565491259	.	-	.	gene_id "TraesJAG4A03G02134980"; transcript_id "TraesJAG4A03G02134980.1"; ID "TraesJAG4A03G02134980.1-E11"; Name "TraesJAG4A03G02134980.1-E11"; Parent "transcript:TraesJAG4A03G02134980.1"; constitutive "1"; ensembl_end_phase "0"; ensembl_phase "0"; exon_id "TraesJAG4A03G02134980.1-E11"; rank "11";
4A	PGSB	exon	565491385	565491480	.	-	.	gene_id "TraesJAG4A03G02134980"; transcript_id "TraesJAG4A03G02134980.1"; ID "TraesJAG4A03G02134980.1-E10"; Name "TraesJAG4A03G02134980.1-E10"; Parent "transcript:TraesJAG4A03G02134980.1"; constitutive "1"; ensembl_end_phase "0"; ensembl_phase "0"; exon_id "TraesJAG4A03G02134980.1-E10"; rank "10";
4A	PGSB	exon	565492067	565492246	.	-	.	gene_id "TraesJAG4A03G02134980"; transcript_id "TraesJAG4A03G02134980.1"; ID "TraesJAG4A03G02134980.1-E9"; Name "TraesJAG4A03G02134980.1-E9"; Parent "transcript:TraesJAG4A03G02134980.1"; constitutive "1"; ensembl_end_phase "0"; ensembl_phase "0"; exon_id "TraesJAG4A03G02134980.1-E9"; rank "9";
4A	PGSB	exon	565492940	565493005	.	-	.	gene_id "TraesJAG4A03G02134980"; transcript_id "TraesJAG4A03G02134980.1"; ID "TraesJAG4A03G02134980.1-E8"; Name "TraesJAG4A03G02134980.1-E8"; Parent "transcript:TraesJAG4A03G02134980.1"; constitutive "1"; ensembl_end_phase "0"; ensembl_phase "0"; exon_id "TraesJAG4A03G02134980.1-E8"; rank "8";
4A	PGSB	exon	565493498	565493629	.	-	.	gene_id "TraesJAG4A03G02134980"; transcript_id "TraesJAG4A03G02134980.1"; ID "TraesJAG4A03G02134980.1-E7"; Name "TraesJAG4A03G02134980.1-E7"; Parent "transcript:TraesJAG4A03G02134980.1"; constitutive "1"; ensembl_end_phase "0"; ensembl_phase "0"; exon_id "TraesJAG4A03G02134980.1-E7"; rank "7";
4A	PGSB	exon	565493904	565494018	.	-	.	gene_id "TraesJAG4A03G02134980"; transcript_id "TraesJAG4A03G02134980.1"; ID "TraesJAG4A03G02134980.1-E6"; Name "TraesJAG4A03G02134980.1-E6"; Parent "transcript:TraesJAG4A03G02134980.1"; constitutive "1"; ensembl_end_phase "0"; ensembl_phase "2"; exon_id "TraesJAG4A03G02134980.1-E6"; rank "6";
4A	PGSB	exon	565495707	565495807	.	-	.	gene_id "TraesJAG4A03G02134980"; transcript_id "TraesJAG4A03G02134980.1"; ID "TraesJAG4A03G02134980.1-E5"; Name "TraesJAG4A03G02134980.1-E5"; Parent "transcript:TraesJAG4A03G02134980.1"; constitutive "1"; ensembl_end_phase "2"; ensembl_phase "0"; exon_id "TraesJAG4A03G02134980.1-E5"; rank "5";
4A	PGSB	exon	565496476	565496604	.	-	.	gene_id "TraesJAG4A03G02134980"; transcript_id "TraesJAG4A03G02134980.1"; ID "TraesJAG4A03G02134980.1-E4"; Name "TraesJAG4A03G02134980.1-E4"; Parent "transcript:TraesJAG4A03G02134980.1"; constitutive "1"; ensembl_end_phase "0"; ensembl_phase "0"; exon_id "TraesJAG4A03G02134980.1-E4"; rank "4";
4A	PGSB	exon	565496720	565496809	.	-	.	gene_id "TraesJAG4A03G02134980"; transcript_id "TraesJAG4A03G02134980.1"; ID "TraesJAG4A03G02134980.1-E3"; Name "TraesJAG4A03G02134980.1-E3"; Parent "transcript:TraesJAG4A03G02134980.1"; constitutive "1"; ensembl_end_phase "0"; ensembl_phase "0"; exon_id "TraesJAG4A03G02134980.1-E3"; rank "3";
4A	PGSB	exon	565497124	565497288	.	-	.	gene_id "TraesJAG4A03G02134980"; transcript_id "TraesJAG4A03G02134980.1"; ID "TraesJAG4A03G02134980.1-E2"; Name "TraesJAG4A03G02134980.1-E2"; Parent "transcript:TraesJAG4A03G02134980.1"; constitutive "1"; ensembl_end_phase "0"; ensembl_phase "0"; exon_id "TraesJAG4A03G02134980.1-E2"; rank "2";
4A	PGSB	exon	565497639	565498084	.	-	.	gene_id "TraesJAG4A03G02134980"; transcript_id "TraesJAG4A03G02134980.1"; ID "TraesJAG4A03G02134980.1-E1"; Name "TraesJAG4A03G02134980.1-E1"; Parent "transcript:TraesJAG4A03G02134980.1"; constitutive "1"; ensembl_end_phase "0"; ensembl_phase "-1"; exon_id "TraesJAG4A03G02134980.1-E1"; rank "1";
4A	PGSB	exon	565498216	565498521	.	+	.	gene_id "TraesJAG4A03G02134990"; transcript_id "TraesJAG4A03G02134990.1"; ID "TraesJAG4A03G02134990.1-E1"; Name "TraesJAG4A03G02134990.1-E1"; Parent "transcript:TraesJAG4A03G02134990.1"; constitutive "1"; ensembl_end_phase "2"; ensembl_phase "-1"; exon_id "TraesJAG4A03G02134990.1-E1"; rank "1";
4A	PGSB	exon	565499335	565499530	.	+	.	gene_id "TraesJAG4A03G02134990"; transcript_id "TraesJAG4A03G02134990.1"; ID "TraesJAG4A03G02134990.1-E2"; Name "TraesJAG4A03G02134990.1-E2"; Parent "transcript:TraesJAG4A03G02134990.1"; constitutive "1"; ensembl_end_phase "0"; ensembl_phase "2"; exon_id "TraesJAG4A03G02134990.1-E2"; rank "2";
4A	PGSB	exon	565499630	565499716	.	+	.	gene_id "TraesJAG4A03G02134990"; transcript_id "TraesJAG4A03G02134990.1"; ID "TraesJAG4A03G02134990.1-E3"; Name "TraesJAG4A03G02134990.1-E3"; Parent "transcript:TraesJAG4A03G02134990.1"; constitutive "1"; ensembl_end_phase "0"; ensembl_phase "0"; exon_id "TraesJAG4A03G02134990.1-E3"; rank "3";
4A	PGSB	exon	565500601	565501130	.	+	.	gene_id "TraesJAG4A03G02134990"; transcript_id "TraesJAG4A03G02134990.1"; ID "TraesJAG4A03G02134990.1-E4"; Name "TraesJAG4A03G02134990.1-E4"; Parent "transcript:TraesJAG4A03G02134990.1"; constitutive "1"; ensembl_end_phase "-1"; ensembl_phase "0"; exon_id "TraesJAG4A03G02134990.1-E4"; rank "4";
4A	PGSB	exon	567711501	567712079	.	+	.	gene_id "TraesJAG4A03G02135420"; transcript_id "TraesJAG4A03G02135420.1"; ID "TraesJAG4A03G02135420.1-E1"; Name "TraesJAG4A03G02135420.1-E1"; Parent "transcript:TraesJAG4A03G02135420.1"; constitutive "0"; ensembl_end_phase "2"; ensembl_phase "-1"; exon_id "TraesJAG4A03G02135420.1-E1"; rank "1";
4A	PGSB	exon	567712941	567713008	.	+	.	gene_id "TraesJAG4A03G02135420"; transcript_id "TraesJAG4A03G02135420.1"; ID "TraesJAG4A03G02135420.1-E2"; Name "TraesJAG4A03G02135420.1-E2"; Parent "transcript:TraesJAG4A03G02135420.1"; constitutive "0"; ensembl_end_phase "1"; ensembl_phase "2"; exon_id "TraesJAG4A03G02135420.1-E2"; rank "2";
4A	PGSB	exon	567713196	567713266	.	+	.	gene_id "TraesJAG4A03G02135420"; transcript_id "TraesJAG4A03G02135420.1"; ID "agat-exon-70146"; Name "TraesJAG4A03G02135420.2-E3"; Parent "transcript:TraesJAG4A03G02135420.1"; constitutive "1"; ensembl_end_phase "0"; ensembl_phase "1"; exon_id "TraesJAG4A03G02135420.2-E3"; rank "3";
4A	PGSB	exon	567713599	567713859	.	+	.	gene_id "TraesJAG4A03G02135420"; transcript_id "TraesJAG4A03G02135420.1"; ID "agat-exon-70147"; Name "TraesJAG4A03G02135420.2-E4"; Parent "transcript:TraesJAG4A03G02135420.1"; constitutive "1"; ensembl_end_phase "0"; ensembl_phase "0"; exon_id "TraesJAG4A03G02135420.2-E4"; rank "4";
4A	PGSB	exon	567714361	567714521	.	+	.	gene_id "TraesJAG4A03G02135420"; transcript_id "TraesJAG4A03G02135420.1"; ID "agat-exon-70148"; Name "TraesJAG4A03G02135420.2-E5"; Parent "transcript:TraesJAG4A03G02135420.1"; constitutive "1"; ensembl_end_phase "2"; ensembl_phase "0"; exon_id "TraesJAG4A03G02135420.2-E5"; rank "5";
4A	PGSB	exon	567714611	567714666	.	+	.	gene_id "TraesJAG4A03G02135420"; transcript_id "TraesJAG4A03G02135420.1"; ID "agat-exon-70149"; Name "TraesJAG4A03G02135420.2-E6"; Parent "transcript:TraesJAG4A03G02135420.1"; constitutive "1"; ensembl_end_phase "1"; ensembl_phase "2"; exon_id "TraesJAG4A03G02135420.2-E6"; rank "6";
4A	PGSB	exon	567714992	567715044	.	+	.	gene_id "TraesJAG4A03G02135420"; transcript_id "TraesJAG4A03G02135420.1"; ID "agat-exon-70150"; Name "TraesJAG4A03G02135420.2-E7"; Parent "transcript:TraesJAG4A03G02135420.1"; constitutive "1"; ensembl_end_phase "0"; ensembl_phase "1"; exon_id "TraesJAG4A03G02135420.2-E7"; rank "7";
4A	PGSB	exon	567715120	567715243	.	+	.	gene_id "TraesJAG4A03G02135420"; transcript_id "TraesJAG4A03G02135420.1"; ID "agat-exon-70151"; Name "TraesJAG4A03G02135420.2-E8"; Parent "transcript:TraesJAG4A03G02135420.1"; constitutive "1"; ensembl_end_phase "1"; ensembl_phase "0"; exon_id "TraesJAG4A03G02135420.2-E8"; rank "8";
4A	PGSB	exon	567715514	567715611	.	+	.	gene_id "TraesJAG4A03G02135420"; transcript_id "TraesJAG4A03G02135420.1"; ID "agat-exon-70152"; Name "TraesJAG4A03G02135420.2-E9"; Parent "transcript:TraesJAG4A03G02135420.1"; constitutive "1"; ensembl_end_phase "0"; ensembl_phase "1"; exon_id "TraesJAG4A03G02135420.2-E9"; rank "9";
4A	PGSB	exon	567716434	567716847	.	+	.	gene_id "TraesJAG4A03G02135420"; transcript_id "TraesJAG4A03G02135420.1"; ID "agat-exon-70153"; Name "TraesJAG4A03G02135420.2-E10"; Parent "transcript:TraesJAG4A03G02135420.1"; constitutive "1"; ensembl_end_phase "-1"; ensembl_phase "0"; exon_id "TraesJAG4A03G02135420.2-E10"; rank "10";
4A	PGSB	exon	567721448	567721921	.	-	.	gene_id "TraesJAG4A03G02135440"; transcript_id "TraesJAG4A03G02135440.1"; ID "agat-exon-70154"; Name "TraesJAG4A03G02135440.2-E10"; Parent "transcript:TraesJAG4A03G02135440.1"; constitutive "1"; ensembl_end_phase "-1"; ensembl_phase "1"; exon_id "TraesJAG4A03G02135440.2-E10"; rank "10";
4A	PGSB	exon	567722014	567722111	.	-	.	gene_id "TraesJAG4A03G02135440"; transcript_id "TraesJAG4A03G02135440.1"; ID "agat-exon-70155"; Name "TraesJAG4A03G02135440.2-E9"; Parent "transcript:TraesJAG4A03G02135440.1"; constitutive "1"; ensembl_end_phase "1"; ensembl_phase "2"; exon_id "TraesJAG4A03G02135440.2-E9"; rank "9";
4A	PGSB	exon	567722194	567722310	.	-	.	gene_id "TraesJAG4A03G02135440"; transcript_id "TraesJAG4A03G02135440.1"; ID "agat-exon-70156"; Name "TraesJAG4A03G02135440.2-E8"; Parent "transcript:TraesJAG4A03G02135440.1"; constitutive "1"; ensembl_end_phase "2"; ensembl_phase "2"; exon_id "TraesJAG4A03G02135440.2-E8"; rank "8";
4A	PGSB	exon	567722595	567722749	.	-	.	gene_id "TraesJAG4A03G02135440"; transcript_id "TraesJAG4A03G02135440.1"; ID "agat-exon-70157"; Name "TraesJAG4A03G02135440.2-E7"; Parent "transcript:TraesJAG4A03G02135440.1"; constitutive "1"; ensembl_end_phase "2"; ensembl_phase "0"; exon_id "TraesJAG4A03G02135440.2-E7"; rank "7";
4A	PGSB	exon	567722935	567723033	.	-	.	gene_id "TraesJAG4A03G02135440"; transcript_id "TraesJAG4A03G02135440.1"; ID "agat-exon-70158"; Name "TraesJAG4A03G02135440.2-E6"; Parent "transcript:TraesJAG4A03G02135440.1"; constitutive "1"; ensembl_end_phase "0"; ensembl_phase "0"; exon_id "TraesJAG4A03G02135440.2-E6"; rank "6";
4A	PGSB	exon	567723226	567723355	.	-	.	gene_id "TraesJAG4A03G02135440"; transcript_id "TraesJAG4A03G02135440.1"; ID "agat-exon-70159"; Name "TraesJAG4A03G02135440.2-E5"; Parent "transcript:TraesJAG4A03G02135440.1"; constitutive "1"; ensembl_end_phase "0"; ensembl_phase "2"; exon_id "TraesJAG4A03G02135440.2-E5"; rank "5";
4A	PGSB	exon	567723850	567723989	.	-	.	gene_id "TraesJAG4A03G02135440"; transcript_id "TraesJAG4A03G02135440.1"; ID "agat-exon-70160"; Name "TraesJAG4A03G02135440.2-E4"; Parent "transcript:TraesJAG4A03G02135440.1"; constitutive "1"; ensembl_end_phase "2"; ensembl_phase "0"; exon_id "TraesJAG4A03G02135440.2-E4"; rank "4";
4A	PGSB	exon	567724102	567724327	.	-	.	gene_id "TraesJAG4A03G02135440"; transcript_id "TraesJAG4A03G02135440.1"; ID "TraesJAG4A03G02135440.1-E3"; Name "TraesJAG4A03G02135440.1-E3"; Parent "transcript:TraesJAG4A03G02135440.1"; constitutive "0"; ensembl_end_phase "0"; ensembl_phase "2"; exon_id "TraesJAG4A03G02135440.1-E3"; rank "3";
4A	PGSB	exon	567724471	567724638	.	-	.	gene_id "TraesJAG4A03G02135440"; transcript_id "TraesJAG4A03G02135440.1"; ID "TraesJAG4A03G02135440.1-E2"; Name "TraesJAG4A03G02135440.1-E2"; Parent "transcript:TraesJAG4A03G02135440.1"; constitutive "0"; ensembl_end_phase "2"; ensembl_phase "2"; exon_id "TraesJAG4A03G02135440.1-E2"; rank "2";
4A	PGSB	exon	567725514	567725745	.	-	.	gene_id "TraesJAG4A03G02135440"; transcript_id "TraesJAG4A03G02135440.1"; ID "TraesJAG4A03G02135440.1-E1"; Name "TraesJAG4A03G02135440.1-E1"; Parent "transcript:TraesJAG4A03G02135440.1"; constitutive "0"; ensembl_end_phase "2"; ensembl_phase "-1"; exon_id "TraesJAG4A03G02135440.1-E1"; rank "1";
4A	PGSB	exon	571174505	571174814	.	-	.	gene_id "TraesJAG4A03G02136860"; transcript_id "TraesJAG4A03G02136860.1"; ID "TraesJAG4A03G02136860.1-E3"; Name "TraesJAG4A03G02136860.1-E3"; Parent "transcript:TraesJAG4A03G02136860.1"; constitutive "1"; ensembl_end_phase "-1"; ensembl_phase "0"; exon_id "TraesJAG4A03G02136860.1-E3"; rank "3";
4A	PGSB	exon	571174914	571175956	.	-	.	gene_id "TraesJAG4A03G02136860"; transcript_id "TraesJAG4A03G02136860.1"; ID "TraesJAG4A03G02136860.1-E2"; Name "TraesJAG4A03G02136860.1-E2"; Parent "transcript:TraesJAG4A03G02136860.1"; constitutive "1"; ensembl_end_phase "0"; ensembl_phase "1"; exon_id "TraesJAG4A03G02136860.1-E2"; rank "2";
4A	PGSB	exon	571176771	571177195	.	-	.	gene_id "TraesJAG4A03G02136860"; transcript_id "TraesJAG4A03G02136860.1"; ID "TraesJAG4A03G02136860.1-E1"; Name "TraesJAG4A03G02136860.1-E1"; Parent "transcript:TraesJAG4A03G02136860.1"; constitutive "1"; ensembl_end_phase "1"; ensembl_phase "-1"; exon_id "TraesJAG4A03G02136860.1-E1"; rank "1";
4A	PGSB	exon	571731258	571731933	.	-	.	gene_id "TraesJAG4A03G02137160"; transcript_id "TraesJAG4A03G02137160.1"; ID "TraesJAG4A03G02137160.1-E7"; Name "TraesJAG4A03G02137160.1-E7"; Parent "transcript:TraesJAG4A03G02137160.1"; constitutive "1"; ensembl_end_phase "-1"; ensembl_phase "0"; exon_id "TraesJAG4A03G02137160.1-E7"; rank "7";
4A	PGSB	exon	571732124	571732320	.	-	.	gene_id "TraesJAG4A03G02137160"; transcript_id "TraesJAG4A03G02137160.1"; ID "TraesJAG4A03G02137160.1-E6"; Name "TraesJAG4A03G02137160.1-E6"; Parent "transcript:TraesJAG4A03G02137160.1"; constitutive "1"; ensembl_end_phase "0"; ensembl_phase "1"; exon_id "TraesJAG4A03G02137160.1-E6"; rank "6";
4A	PGSB	exon	571733159	571733745	.	-	.	gene_id "TraesJAG4A03G02137160"; transcript_id "TraesJAG4A03G02137160.1"; ID "TraesJAG4A03G02137160.1-E5"; Name "TraesJAG4A03G02137160.1-E5"; Parent "transcript:TraesJAG4A03G02137160.1"; constitutive "0"; ensembl_end_phase "1"; ensembl_phase "2"; exon_id "TraesJAG4A03G02137160.1-E5"; rank "5";
4A	PGSB	exon	571733818	571733984	.	-	.	gene_id "TraesJAG4A03G02137160"; transcript_id "TraesJAG4A03G02137160.1"; ID "TraesJAG4A03G02137160.1-E4"; Name "TraesJAG4A03G02137160.1-E4"; Parent "transcript:TraesJAG4A03G02137160.1"; constitutive "1"; ensembl_end_phase "2"; ensembl_phase "0"; exon_id "TraesJAG4A03G02137160.1-E4"; rank "4";
4A	PGSB	exon	571734076	571734807	.	-	.	gene_id "TraesJAG4A03G02137160"; transcript_id "TraesJAG4A03G02137160.1"; ID "TraesJAG4A03G02137160.1-E3"; Name "TraesJAG4A03G02137160.1-E3"; Parent "transcript:TraesJAG4A03G02137160.1"; constitutive "1"; ensembl_end_phase "0"; ensembl_phase "0"; exon_id "TraesJAG4A03G02137160.1-E3"; rank "3";
4A	PGSB	exon	571734953	571735494	.	-	.	gene_id "TraesJAG4A03G02137160"; transcript_id "TraesJAG4A03G02137160.1"; ID "TraesJAG4A03G02137160.1-E2"; Name "TraesJAG4A03G02137160.1-E2"; Parent "transcript:TraesJAG4A03G02137160.1"; constitutive "1"; ensembl_end_phase "0"; ensembl_phase "1"; exon_id "TraesJAG4A03G02137160.1-E2"; rank "2";
4A	PGSB	exon	571736561	571737115	.	-	.	gene_id "TraesJAG4A03G02137160"; transcript_id "TraesJAG4A03G02137160.1"; ID "TraesJAG4A03G02137160.1-E1"; Name "TraesJAG4A03G02137160.1-E1"; Parent "transcript:TraesJAG4A03G02137160.1"; constitutive "1"; ensembl_end_phase "1"; ensembl_phase "-1"; exon_id "TraesJAG4A03G02137160.1-E1"; rank "1";
4A	PGSB	exon	571731258	571731933	.	-	.	gene_id "TraesJAG4A03G02137160"; transcript_id "TraesJAG4A03G02137160.2"; ID "agat-exon-70238"; Name "TraesJAG4A03G02137160.1-E7"; Parent "transcript:TraesJAG4A03G02137160.2"; constitutive "1"; ensembl_end_phase "-1"; ensembl_phase "0"; exon_id "TraesJAG4A03G02137160.1-E7"; rank "8";
4A	PGSB	exon	571732124	571732320	.	-	.	gene_id "TraesJAG4A03G02137160"; transcript_id "TraesJAG4A03G02137160.2"; ID "agat-exon-70239"; Name "TraesJAG4A03G02137160.1-E6"; Parent "transcript:TraesJAG4A03G02137160.2"; constitutive "1"; ensembl_end_phase "0"; ensembl_phase "1"; exon_id "TraesJAG4A03G02137160.1-E6"; rank "7";
4A	PGSB	exon	571733159	571733365	.	-	.	gene_id "TraesJAG4A03G02137160"; transcript_id "TraesJAG4A03G02137160.2"; ID "TraesJAG4A03G02137160.2-E6"; Name "TraesJAG4A03G02137160.2-E6"; Parent "transcript:TraesJAG4A03G02137160.2"; constitutive "0"; ensembl_end_phase "1"; ensembl_phase "1"; exon_id "TraesJAG4A03G02137160.2-E6"; rank "6";
4A	PGSB	exon	571733453	571733745	.	-	.	gene_id "TraesJAG4A03G02137160"; transcript_id "TraesJAG4A03G02137160.2"; ID "TraesJAG4A03G02137160.2-E5"; Name "TraesJAG4A03G02137160.2-E5"; Parent "transcript:TraesJAG4A03G02137160.2"; constitutive "0"; ensembl_end_phase "1"; ensembl_phase "2"; exon_id "TraesJAG4A03G02137160.2-E5"; rank "5";
4A	PGSB	exon	571733818	571733984	.	-	.	gene_id "TraesJAG4A03G02137160"; transcript_id "TraesJAG4A03G02137160.2"; ID "agat-exon-70240"; Name "TraesJAG4A03G02137160.1-E4"; Parent "transcript:TraesJAG4A03G02137160.2"; constitutive "1"; ensembl_end_phase "2"; ensembl_phase "0"; exon_id "TraesJAG4A03G02137160.1-E4"; rank "4";
4A	PGSB	exon	571734076	571734807	.	-	.	gene_id "TraesJAG4A03G02137160"; transcript_id "TraesJAG4A03G02137160.2"; ID "agat-exon-70241"; Name "TraesJAG4A03G02137160.1-E3"; Parent "transcript:TraesJAG4A03G02137160.2"; constitutive "1"; ensembl_end_phase "0"; ensembl_phase "0"; exon_id "TraesJAG4A03G02137160.1-E3"; rank "3";
4A	PGSB	exon	571734953	571735494	.	-	.	gene_id "TraesJAG4A03G02137160"; transcript_id "TraesJAG4A03G02137160.2"; ID "agat-exon-70242"; Name "TraesJAG4A03G02137160.1-E2"; Parent "transcript:TraesJAG4A03G02137160.2"; constitutive "1"; ensembl_end_phase "0"; ensembl_phase "1"; exon_id "TraesJAG4A03G02137160.1-E2"; rank "2";
4A	PGSB	exon	571736561	571737115	.	-	.	gene_id "TraesJAG4A03G02137160"; transcript_id "TraesJAG4A03G02137160.2"; ID "agat-exon-70243"; Name "TraesJAG4A03G02137160.1-E1"; Parent "transcript:TraesJAG4A03G02137160.2"; constitutive "1"; ensembl_end_phase "1"; ensembl_phase "-1"; exon_id "TraesJAG4A03G02137160.1-E1"; rank "1";
4A	PGSB	exon	572685909	572686454	.	-	.	gene_id "TraesJAG4A03G02137540"; transcript_id "TraesJAG4A03G02137540.1"; ID "TraesJAG4A03G02137540.1-E3"; Name "TraesJAG4A03G02137540.1-E3"; Parent "transcript:TraesJAG4A03G02137540.1"; constitutive "1"; ensembl_end_phase "-1"; ensembl_phase "1"; exon_id "TraesJAG4A03G02137540.1-E3"; rank "3";
4A	PGSB	exon	572686563	572687000	.	-	.	gene_id "TraesJAG4A03G02137540"; transcript_id "TraesJAG4A03G02137540.1"; ID "TraesJAG4A03G02137540.1-E2"; Name "TraesJAG4A03G02137540.1-E2"; Parent "transcript:TraesJAG4A03G02137540.1"; constitutive "1"; ensembl_end_phase "1"; ensembl_phase "1"; exon_id "TraesJAG4A03G02137540.1-E2"; rank "2";
4A	PGSB	exon	572687422	572687985	.	-	.	gene_id "TraesJAG4A03G02137540"; transcript_id "TraesJAG4A03G02137540.1"; ID "TraesJAG4A03G02137540.1-E1"; Name "TraesJAG4A03G02137540.1-E1"; Parent "transcript:TraesJAG4A03G02137540.1"; constitutive "1"; ensembl_end_phase "1"; ensembl_phase "-1"; exon_id "TraesJAG4A03G02137540.1-E1"; rank "1";
4A	PGSB	exon	577348851	577349033	.	+	.	gene_id "TraesJAG4A03G02139310"; transcript_id "TraesJAG4A03G02139310.1"; ID "agat-exon-70257"; Name "TraesJAG4A03G02139310.2-E1"; Parent "transcript:TraesJAG4A03G02139310.1"; constitutive "1"; ensembl_end_phase "2"; ensembl_phase "-1"; exon_id "TraesJAG4A03G02139310.2-E1"; rank "1";
4A	PGSB	exon	577349493	577349532	.	+	.	gene_id "TraesJAG4A03G02139310"; transcript_id "TraesJAG4A03G02139310.1"; ID "agat-exon-70258"; Name "TraesJAG4A03G02139310.2-E2"; Parent "transcript:TraesJAG4A03G02139310.1"; constitutive "1"; ensembl_end_phase "0"; ensembl_phase "2"; exon_id "TraesJAG4A03G02139310.2-E2"; rank "2";
4A	PGSB	exon	577349664	577349767	.	+	.	gene_id "TraesJAG4A03G02139310"; transcript_id "TraesJAG4A03G02139310.1"; ID "agat-exon-70259"; Name "TraesJAG4A03G02139310.2-E3"; Parent "transcript:TraesJAG4A03G02139310.1"; constitutive "1"; ensembl_end_phase "2"; ensembl_phase "0"; exon_id "TraesJAG4A03G02139310.2-E3"; rank "3";
4A	PGSB	exon	577349862	577349910	.	+	.	gene_id "TraesJAG4A03G02139310"; transcript_id "TraesJAG4A03G02139310.1"; ID "agat-exon-70260"; Name "TraesJAG4A03G02139310.2-E4"; Parent "transcript:TraesJAG4A03G02139310.1"; constitutive "1"; ensembl_end_phase "0"; ensembl_phase "2"; exon_id "TraesJAG4A03G02139310.2-E4"; rank "4";
4A	PGSB	exon	577350049	577350155	.	+	.	gene_id "TraesJAG4A03G02139310"; transcript_id "TraesJAG4A03G02139310.1"; ID "agat-exon-70261"; Name "TraesJAG4A03G02139310.2-E5"; Parent "transcript:TraesJAG4A03G02139310.1"; constitutive "1"; ensembl_end_phase "2"; ensembl_phase "0"; exon_id "TraesJAG4A03G02139310.2-E5"; rank "5";
4A	PGSB	exon	577350272	577350359	.	+	.	gene_id "TraesJAG4A03G02139310"; transcript_id "TraesJAG4A03G02139310.1"; ID "agat-exon-70262"; Name "TraesJAG4A03G02139310.2-E6"; Parent "transcript:TraesJAG4A03G02139310.1"; constitutive "1"; ensembl_end_phase "0"; ensembl_phase "2"; exon_id "TraesJAG4A03G02139310.2-E6"; rank "6";
4A	PGSB	exon	577350538	577350666	.	+	.	gene_id "TraesJAG4A03G02139310"; transcript_id "TraesJAG4A03G02139310.1"; ID "agat-exon-70263"; Name "TraesJAG4A03G02139310.2-E7"; Parent "transcript:TraesJAG4A03G02139310.1"; constitutive "1"; ensembl_end_phase "0"; ensembl_phase "0"; exon_id "TraesJAG4A03G02139310.2-E7"; rank "7";
4A	PGSB	exon	577350756	577350830	.	+	.	gene_id "TraesJAG4A03G02139310"; transcript_id "TraesJAG4A03G02139310.1"; ID "agat-exon-70264"; Name "TraesJAG4A03G02139310.2-E8"; Parent "transcript:TraesJAG4A03G02139310.1"; constitutive "1"; ensembl_end_phase "0"; ensembl_phase "0"; exon_id "TraesJAG4A03G02139310.2-E8"; rank "8";
4A	PGSB	exon	577350918	577350971	.	+	.	gene_id "TraesJAG4A03G02139310"; transcript_id "TraesJAG4A03G02139310.1"; ID "agat-exon-70265"; Name "TraesJAG4A03G02139310.2-E9"; Parent "transcript:TraesJAG4A03G02139310.1"; constitutive "1"; ensembl_end_phase "0"; ensembl_phase "0"; exon_id "TraesJAG4A03G02139310.2-E9"; rank "9";
4A	PGSB	exon	577351077	577351114	.	+	.	gene_id "TraesJAG4A03G02139310"; transcript_id "TraesJAG4A03G02139310.1"; ID "agat-exon-70266"; Name "TraesJAG4A03G02139310.2-E10"; Parent "transcript:TraesJAG4A03G02139310.1"; constitutive "1"; ensembl_end_phase "2"; ensembl_phase "0"; exon_id "TraesJAG4A03G02139310.2-E10"; rank "10";
4A	PGSB	exon	577351209	577351368	.	+	.	gene_id "TraesJAG4A03G02139310"; transcript_id "TraesJAG4A03G02139310.1"; ID "TraesJAG4A03G02139310.1-E11"; Name "TraesJAG4A03G02139310.1-E11"; Parent "transcript:TraesJAG4A03G02139310.1"; constitutive "0"; ensembl_end_phase "0"; ensembl_phase "2"; exon_id "TraesJAG4A03G02139310.1-E11"; rank "11";
4A	PGSB	exon	577351474	577351888	.	+	.	gene_id "TraesJAG4A03G02139310"; transcript_id "TraesJAG4A03G02139310.1"; ID "TraesJAG4A03G02139310.1-E12"; Name "TraesJAG4A03G02139310.1-E12"; Parent "transcript:TraesJAG4A03G02139310.1"; constitutive "0"; ensembl_end_phase "-1"; ensembl_phase "0"; exon_id "TraesJAG4A03G02139310.1-E12"; rank "12";
4A	PGSB	exon	580488081	580488411	.	+	.	gene_id "TraesJAG4A03G02140460"; transcript_id "TraesJAG4A03G02140460.1"; ID "TraesJAG4A03G02140460.1-E1"; Name "TraesJAG4A03G02140460.1-E1"; Parent "transcript:TraesJAG4A03G02140460.1"; constitutive "1"; ensembl_end_phase "2"; ensembl_phase "-1"; exon_id "TraesJAG4A03G02140460.1-E1"; rank "1";
4A	PGSB	exon	580488994	580489084	.	+	.	gene_id "TraesJAG4A03G02140460"; transcript_id "TraesJAG4A03G02140460.1"; ID "TraesJAG4A03G02140460.1-E2"; Name "TraesJAG4A03G02140460.1-E2"; Parent "transcript:TraesJAG4A03G02140460.1"; constitutive "1"; ensembl_end_phase "0"; ensembl_phase "2"; exon_id "TraesJAG4A03G02140460.1-E2"; rank "2";
4A	PGSB	exon	580489195	580489279	.	+	.	gene_id "TraesJAG4A03G02140460"; transcript_id "TraesJAG4A03G02140460.1"; ID "TraesJAG4A03G02140460.1-E3"; Name "TraesJAG4A03G02140460.1-E3"; Parent "transcript:TraesJAG4A03G02140460.1"; constitutive "1"; ensembl_end_phase "1"; ensembl_phase "0"; exon_id "TraesJAG4A03G02140460.1-E3"; rank "3";
4A	PGSB	exon	580489403	580489487	.	+	.	gene_id "TraesJAG4A03G02140460"; transcript_id "TraesJAG4A03G02140460.1"; ID "TraesJAG4A03G02140460.1-E4"; Name "TraesJAG4A03G02140460.1-E4"; Parent "transcript:TraesJAG4A03G02140460.1"; constitutive "1"; ensembl_end_phase "2"; ensembl_phase "1"; exon_id "TraesJAG4A03G02140460.1-E4"; rank "4";
4A	PGSB	exon	580491075	580491144	.	+	.	gene_id "TraesJAG4A03G02140460"; transcript_id "TraesJAG4A03G02140460.1"; ID "TraesJAG4A03G02140460.1-E5"; Name "TraesJAG4A03G02140460.1-E5"; Parent "transcript:TraesJAG4A03G02140460.1"; constitutive "1"; ensembl_end_phase "0"; ensembl_phase "2"; exon_id "TraesJAG4A03G02140460.1-E5"; rank "5";
4A	PGSB	exon	580493547	580493616	.	+	.	gene_id "TraesJAG4A03G02140460"; transcript_id "TraesJAG4A03G02140460.1"; ID "TraesJAG4A03G02140460.1-E6"; Name "TraesJAG4A03G02140460.1-E6"; Parent "transcript:TraesJAG4A03G02140460.1"; constitutive "1"; ensembl_end_phase "1"; ensembl_phase "0"; exon_id "TraesJAG4A03G02140460.1-E6"; rank "6";
4A	PGSB	exon	580495081	580495126	.	+	.	gene_id "TraesJAG4A03G02140460"; transcript_id "TraesJAG4A03G02140460.1"; ID "TraesJAG4A03G02140460.1-E7"; Name "TraesJAG4A03G02140460.1-E7"; Parent "transcript:TraesJAG4A03G02140460.1"; constitutive "1"; ensembl_end_phase "2"; ensembl_phase "1"; exon_id "TraesJAG4A03G02140460.1-E7"; rank "7";
4A	PGSB	exon	580495204	580495453	.	+	.	gene_id "TraesJAG4A03G02140460"; transcript_id "TraesJAG4A03G02140460.1"; ID "TraesJAG4A03G02140460.1-E8"; Name "TraesJAG4A03G02140460.1-E8"; Parent "transcript:TraesJAG4A03G02140460.1"; constitutive "1"; ensembl_end_phase "0"; ensembl_phase "2"; exon_id "TraesJAG4A03G02140460.1-E8"; rank "8";
4A	PGSB	exon	580495792	580495997	.	+	.	gene_id "TraesJAG4A03G02140460"; transcript_id "TraesJAG4A03G02140460.1"; ID "TraesJAG4A03G02140460.1-E9"; Name "TraesJAG4A03G02140460.1-E9"; Parent "transcript:TraesJAG4A03G02140460.1"; constitutive "1"; ensembl_end_phase "2"; ensembl_phase "0"; exon_id "TraesJAG4A03G02140460.1-E9"; rank "9";
4A	PGSB	exon	580497317	580497391	.	+	.	gene_id "TraesJAG4A03G02140460"; transcript_id "TraesJAG4A03G02140460.1"; ID "TraesJAG4A03G02140460.1-E10"; Name "TraesJAG4A03G02140460.1-E10"; Parent "transcript:TraesJAG4A03G02140460.1"; constitutive "1"; ensembl_end_phase "2"; ensembl_phase "2"; exon_id "TraesJAG4A03G02140460.1-E10"; rank "10";
4A	PGSB	exon	580497520	580497589	.	+	.	gene_id "TraesJAG4A03G02140460"; transcript_id "TraesJAG4A03G02140460.1"; ID "TraesJAG4A03G02140460.1-E11"; Name "TraesJAG4A03G02140460.1-E11"; Parent "transcript:TraesJAG4A03G02140460.1"; constitutive "1"; ensembl_end_phase "0"; ensembl_phase "2"; exon_id "TraesJAG4A03G02140460.1-E11"; rank "11";
4A	PGSB	exon	580497720	580497800	.	+	.	gene_id "TraesJAG4A03G02140460"; transcript_id "TraesJAG4A03G02140460.1"; ID "TraesJAG4A03G02140460.1-E12"; Name "TraesJAG4A03G02140460.1-E12"; Parent "transcript:TraesJAG4A03G02140460.1"; constitutive "1"; ensembl_end_phase "0"; ensembl_phase "0"; exon_id "TraesJAG4A03G02140460.1-E12"; rank "12";
4A	PGSB	exon	580497917	580497996	.	+	.	gene_id "TraesJAG4A03G02140460"; transcript_id "TraesJAG4A03G02140460.1"; ID "TraesJAG4A03G02140460.1-E13"; Name "TraesJAG4A03G02140460.1-E13"; Parent "transcript:TraesJAG4A03G02140460.1"; constitutive "1"; ensembl_end_phase "2"; ensembl_phase "0"; exon_id "TraesJAG4A03G02140460.1-E13"; rank "13";
4A	PGSB	exon	580498094	580498517	.	+	.	gene_id "TraesJAG4A03G02140460"; transcript_id "TraesJAG4A03G02140460.1"; ID "TraesJAG4A03G02140460.1-E14"; Name "TraesJAG4A03G02140460.1-E14"; Parent "transcript:TraesJAG4A03G02140460.1"; constitutive "1"; ensembl_end_phase "-1"; ensembl_phase "2"; exon_id "TraesJAG4A03G02140460.1-E14"; rank "14";
4A	PGSB	exon	581878348	581878671	.	+	.	gene_id "TraesJAG4A03G02141070"; transcript_id "TraesJAG4A03G02141070.1"; ID "TraesJAG4A03G02141070.1-E1"; Name "TraesJAG4A03G02141070.1-E1"; Parent "transcript:TraesJAG4A03G02141070.1"; constitutive "1"; ensembl_end_phase "1"; ensembl_phase "-1"; exon_id "TraesJAG4A03G02141070.1-E1"; rank "1";
4A	PGSB	exon	581878807	581878865	.	+	.	gene_id "TraesJAG4A03G02141070"; transcript_id "TraesJAG4A03G02141070.1"; ID "TraesJAG4A03G02141070.1-E2"; Name "TraesJAG4A03G02141070.1-E2"; Parent "transcript:TraesJAG4A03G02141070.1"; constitutive "1"; ensembl_end_phase "0"; ensembl_phase "1"; exon_id "TraesJAG4A03G02141070.1-E2"; rank "2";
4A	PGSB	exon	581884574	581884649	.	+	.	gene_id "TraesJAG4A03G02141070"; transcript_id "TraesJAG4A03G02141070.1"; ID "TraesJAG4A03G02141070.1-E3"; Name "TraesJAG4A03G02141070.1-E3"; Parent "transcript:TraesJAG4A03G02141070.1"; constitutive "1"; ensembl_end_phase "1"; ensembl_phase "0"; exon_id "TraesJAG4A03G02141070.1-E3"; rank "3";
4A	PGSB	exon	581884721	581884792	.	+	.	gene_id "TraesJAG4A03G02141070"; transcript_id "TraesJAG4A03G02141070.1"; ID "TraesJAG4A03G02141070.1-E4"; Name "TraesJAG4A03G02141070.1-E4"; Parent "transcript:TraesJAG4A03G02141070.1"; constitutive "1"; ensembl_end_phase "1"; ensembl_phase "1"; exon_id "TraesJAG4A03G02141070.1-E4"; rank "4";
4A	PGSB	exon	581884880	581884967	.	+	.	gene_id "TraesJAG4A03G02141070"; transcript_id "TraesJAG4A03G02141070.1"; ID "TraesJAG4A03G02141070.1-E5"; Name "TraesJAG4A03G02141070.1-E5"; Parent "transcript:TraesJAG4A03G02141070.1"; constitutive "1"; ensembl_end_phase "2"; ensembl_phase "1"; exon_id "TraesJAG4A03G02141070.1-E5"; rank "5";
4A	PGSB	exon	581885390	581885633	.	+	.	gene_id "TraesJAG4A03G02141070"; transcript_id "TraesJAG4A03G02141070.1"; ID "TraesJAG4A03G02141070.1-E6"; Name "TraesJAG4A03G02141070.1-E6"; Parent "transcript:TraesJAG4A03G02141070.1"; constitutive "1"; ensembl_end_phase "0"; ensembl_phase "2"; exon_id "TraesJAG4A03G02141070.1-E6"; rank "6";
4A	PGSB	exon	581886027	581886142	.	+	.	gene_id "TraesJAG4A03G02141070"; transcript_id "TraesJAG4A03G02141070.1"; ID "TraesJAG4A03G02141070.1-E7"; Name "TraesJAG4A03G02141070.1-E7"; Parent "transcript:TraesJAG4A03G02141070.1"; constitutive "1"; ensembl_end_phase "2"; ensembl_phase "0"; exon_id "TraesJAG4A03G02141070.1-E7"; rank "7";
4A	PGSB	exon	581886232	581886449	.	+	.	gene_id "TraesJAG4A03G02141070"; transcript_id "TraesJAG4A03G02141070.1"; ID "TraesJAG4A03G02141070.1-E8"; Name "TraesJAG4A03G02141070.1-E8"; Parent "transcript:TraesJAG4A03G02141070.1"; constitutive "1"; ensembl_end_phase "1"; ensembl_phase "2"; exon_id "TraesJAG4A03G02141070.1-E8"; rank "8";
4A	PGSB	exon	581886550	581886581	.	+	.	gene_id "TraesJAG4A03G02141070"; transcript_id "TraesJAG4A03G02141070.1"; ID "TraesJAG4A03G02141070.1-E9"; Name "TraesJAG4A03G02141070.1-E9"; Parent "transcript:TraesJAG4A03G02141070.1"; constitutive "1"; ensembl_end_phase "0"; ensembl_phase "1"; exon_id "TraesJAG4A03G02141070.1-E9"; rank "9";
4A	PGSB	exon	581886702	581886804	.	+	.	gene_id "TraesJAG4A03G02141070"; transcript_id "TraesJAG4A03G02141070.1"; ID "TraesJAG4A03G02141070.1-E10"; Name "TraesJAG4A03G02141070.1-E10"; Parent "transcript:TraesJAG4A03G02141070.1"; constitutive "1"; ensembl_end_phase "1"; ensembl_phase "0"; exon_id "TraesJAG4A03G02141070.1-E10"; rank "10";
4A	PGSB	exon	581886931	581887603	.	+	.	gene_id "TraesJAG4A03G02141070"; transcript_id "TraesJAG4A03G02141070.1"; ID "TraesJAG4A03G02141070.1-E11"; Name "TraesJAG4A03G02141070.1-E11"; Parent "transcript:TraesJAG4A03G02141070.1"; constitutive "1"; ensembl_end_phase "-1"; ensembl_phase "1"; exon_id "TraesJAG4A03G02141070.1-E11"; rank "11";
4A	PGSB	exon	588540996	588541604	.	+	.	gene_id "TraesJAG4A03G02144690"; transcript_id "TraesJAG4A03G02144690.1"; ID "TraesJAG4A03G02144690.1-E1"; Name "TraesJAG4A03G02144690.1-E1"; Parent "transcript:TraesJAG4A03G02144690.1"; constitutive "1"; ensembl_end_phase "1"; ensembl_phase "-1"; exon_id "TraesJAG4A03G02144690.1-E1"; rank "1";
4A	PGSB	exon	588542114	588542166	.	+	.	gene_id "TraesJAG4A03G02144690"; transcript_id "TraesJAG4A03G02144690.1"; ID "TraesJAG4A03G02144690.1-E2"; Name "TraesJAG4A03G02144690.1-E2"; Parent "transcript:TraesJAG4A03G02144690.1"; constitutive "1"; ensembl_end_phase "0"; ensembl_phase "1"; exon_id "TraesJAG4A03G02144690.1-E2"; rank "2";
4A	PGSB	exon	588543530	588544085	.	+	.	gene_id "TraesJAG4A03G02144690"; transcript_id "TraesJAG4A03G02144690.1"; ID "TraesJAG4A03G02144690.1-E3"; Name "TraesJAG4A03G02144690.1-E3"; Parent "transcript:TraesJAG4A03G02144690.1"; constitutive "1"; ensembl_end_phase "-1"; ensembl_phase "0"; exon_id "TraesJAG4A03G02144690.1-E3"; rank "3";
4A	PGSB	exon	588940999	588941512	.	-	.	gene_id "TraesJAG4A03G02144890"; transcript_id "TraesJAG4A03G02144890.1"; ID "TraesJAG4A03G02144890.1-E4"; Name "TraesJAG4A03G02144890.1-E4"; Parent "transcript:TraesJAG4A03G02144890.1"; constitutive "1"; ensembl_end_phase "-1"; ensembl_phase "0"; exon_id "TraesJAG4A03G02144890.1-E4"; rank "4";
4A	PGSB	exon	588941952	588942002	.	-	.	gene_id "TraesJAG4A03G02144890"; transcript_id "TraesJAG4A03G02144890.1"; ID "TraesJAG4A03G02144890.1-E3"; Name "TraesJAG4A03G02144890.1-E3"; Parent "transcript:TraesJAG4A03G02144890.1"; constitutive "1"; ensembl_end_phase "0"; ensembl_phase "0"; exon_id "TraesJAG4A03G02144890.1-E3"; rank "3";
4A	PGSB	exon	588942190	588942472	.	-	.	gene_id "TraesJAG4A03G02144890"; transcript_id "TraesJAG4A03G02144890.1"; ID "TraesJAG4A03G02144890.1-E2"; Name "TraesJAG4A03G02144890.1-E2"; Parent "transcript:TraesJAG4A03G02144890.1"; constitutive "1"; ensembl_end_phase "0"; ensembl_phase "2"; exon_id "TraesJAG4A03G02144890.1-E2"; rank "2";
4A	PGSB	exon	588942563	588942910	.	-	.	gene_id "TraesJAG4A03G02144890"; transcript_id "TraesJAG4A03G02144890.1"; ID "TraesJAG4A03G02144890.1-E1"; Name "TraesJAG4A03G02144890.1-E1"; Parent "transcript:TraesJAG4A03G02144890.1"; constitutive "1"; ensembl_end_phase "2"; ensembl_phase "-1"; exon_id "TraesJAG4A03G02144890.1-E1"; rank "1";
4A	PGSB	exon	589801210	589801828	.	+	.	gene_id "TraesJAG4A03G02145410"; transcript_id "TraesJAG4A03G02145410.1"; ID "TraesJAG4A03G02145410.1-E1"; Name "TraesJAG4A03G02145410.1-E1"; Parent "transcript:TraesJAG4A03G02145410.1"; constitutive "0"; ensembl_end_phase "0"; ensembl_phase "-1"; exon_id "TraesJAG4A03G02145410.1-E1"; rank "1";
4A	PGSB	exon	589802332	589802404	.	+	.	gene_id "TraesJAG4A03G02145410"; transcript_id "TraesJAG4A03G02145410.1"; ID "TraesJAG4A03G02145410.1-E2"; Name "TraesJAG4A03G02145410.1-E2"; Parent "transcript:TraesJAG4A03G02145410.1"; constitutive "1"; ensembl_end_phase "1"; ensembl_phase "0"; exon_id "TraesJAG4A03G02145410.1-E2"; rank "2";
4A	PGSB	exon	589802645	589802715	.	+	.	gene_id "TraesJAG4A03G02145410"; transcript_id "TraesJAG4A03G02145410.1"; ID "TraesJAG4A03G02145410.1-E3"; Name "TraesJAG4A03G02145410.1-E3"; Parent "transcript:TraesJAG4A03G02145410.1"; constitutive "1"; ensembl_end_phase "0"; ensembl_phase "1"; exon_id "TraesJAG4A03G02145410.1-E3"; rank "3";
4A	PGSB	exon	589803139	589803224	.	+	.	gene_id "TraesJAG4A03G02145410"; transcript_id "TraesJAG4A03G02145410.1"; ID "TraesJAG4A03G02145410.1-E4"; Name "TraesJAG4A03G02145410.1-E4"; Parent "transcript:TraesJAG4A03G02145410.1"; constitutive "1"; ensembl_end_phase "2"; ensembl_phase "0"; exon_id "TraesJAG4A03G02145410.1-E4"; rank "4";
4A	PGSB	exon	589803325	589803415	.	+	.	gene_id "TraesJAG4A03G02145410"; transcript_id "TraesJAG4A03G02145410.1"; ID "TraesJAG4A03G02145410.1-E5"; Name "TraesJAG4A03G02145410.1-E5"; Parent "transcript:TraesJAG4A03G02145410.1"; constitutive "1"; ensembl_end_phase "0"; ensembl_phase "2"; exon_id "TraesJAG4A03G02145410.1-E5"; rank "5";
4A	PGSB	exon	589804005	589804073	.	+	.	gene_id "TraesJAG4A03G02145410"; transcript_id "TraesJAG4A03G02145410.1"; ID "TraesJAG4A03G02145410.1-E6"; Name "TraesJAG4A03G02145410.1-E6"; Parent "transcript:TraesJAG4A03G02145410.1"; constitutive "1"; ensembl_end_phase "0"; ensembl_phase "0"; exon_id "TraesJAG4A03G02145410.1-E6"; rank "6";
4A	PGSB	exon	589804857	589804937	.	+	.	gene_id "TraesJAG4A03G02145410"; transcript_id "TraesJAG4A03G02145410.1"; ID "TraesJAG4A03G02145410.1-E7"; Name "TraesJAG4A03G02145410.1-E7"; Parent "transcript:TraesJAG4A03G02145410.1"; constitutive "1"; ensembl_end_phase "0"; ensembl_phase "0"; exon_id "TraesJAG4A03G02145410.1-E7"; rank "7";
4A	PGSB	exon	589805019	589805184	.	+	.	gene_id "TraesJAG4A03G02145410"; transcript_id "TraesJAG4A03G02145410.1"; ID "TraesJAG4A03G02145410.1-E8"; Name "TraesJAG4A03G02145410.1-E8"; Parent "transcript:TraesJAG4A03G02145410.1"; constitutive "1"; ensembl_end_phase "1"; ensembl_phase "0"; exon_id "TraesJAG4A03G02145410.1-E8"; rank "8";
4A	PGSB	exon	589805563	589805608	.	+	.	gene_id "TraesJAG4A03G02145410"; transcript_id "TraesJAG4A03G02145410.1"; ID "TraesJAG4A03G02145410.1-E9"; Name "TraesJAG4A03G02145410.1-E9"; Parent "transcript:TraesJAG4A03G02145410.1"; constitutive "1"; ensembl_end_phase "2"; ensembl_phase "1"; exon_id "TraesJAG4A03G02145410.1-E9"; rank "9";
4A	PGSB	exon	589805692	589805772	.	+	.	gene_id "TraesJAG4A03G02145410"; transcript_id "TraesJAG4A03G02145410.1"; ID "TraesJAG4A03G02145410.1-E10"; Name "TraesJAG4A03G02145410.1-E10"; Parent "transcript:TraesJAG4A03G02145410.1"; constitutive "1"; ensembl_end_phase "2"; ensembl_phase "2"; exon_id "TraesJAG4A03G02145410.1-E10"; rank "10";
4A	PGSB	exon	589806015	589806097	.	+	.	gene_id "TraesJAG4A03G02145410"; transcript_id "TraesJAG4A03G02145410.1"; ID "TraesJAG4A03G02145410.1-E11"; Name "TraesJAG4A03G02145410.1-E11"; Parent "transcript:TraesJAG4A03G02145410.1"; constitutive "1"; ensembl_end_phase "1"; ensembl_phase "2"; exon_id "TraesJAG4A03G02145410.1-E11"; rank "11";
4A	PGSB	exon	589806226	589806269	.	+	.	gene_id "TraesJAG4A03G02145410"; transcript_id "TraesJAG4A03G02145410.1"; ID "TraesJAG4A03G02145410.1-E12"; Name "TraesJAG4A03G02145410.1-E12"; Parent "transcript:TraesJAG4A03G02145410.1"; constitutive "1"; ensembl_end_phase "0"; ensembl_phase "1"; exon_id "TraesJAG4A03G02145410.1-E12"; rank "12";
4A	PGSB	exon	589806398	589806960	.	+	.	gene_id "TraesJAG4A03G02145410"; transcript_id "TraesJAG4A03G02145410.1"; ID "TraesJAG4A03G02145410.1-E13"; Name "TraesJAG4A03G02145410.1-E13"; Parent "transcript:TraesJAG4A03G02145410.1"; constitutive "0"; ensembl_end_phase "-1"; ensembl_phase "0"; exon_id "TraesJAG4A03G02145410.1-E13"; rank "13";
4A	PGSB	exon	591849446	591849581	.	+	.	gene_id "TraesJAG4A03G02146460"; transcript_id "TraesJAG4A03G02146460.1"; ID "TraesJAG4A03G02146460.1-E1"; Name "TraesJAG4A03G02146460.1-E1"; Parent "transcript:TraesJAG4A03G02146460.1"; constitutive "0"; ensembl_end_phase "-1"; ensembl_phase "-1"; exon_id "TraesJAG4A03G02146460.1-E1"; rank "1";
4A	PGSB	exon	591850902	591851005	.	+	.	gene_id "TraesJAG4A03G02146460"; transcript_id "TraesJAG4A03G02146460.1"; ID "TraesJAG4A03G02146460.4-E2"; Name "TraesJAG4A03G02146460.4-E2"; Parent "transcript:TraesJAG4A03G02146460.1"; constitutive "1"; ensembl_end_phase "-1"; ensembl_phase "-1"; exon_id "TraesJAG4A03G02146460.4-E2"; rank "2";
4A	PGSB	exon	591851683	591852606	.	+	.	gene_id "TraesJAG4A03G02146460"; transcript_id "TraesJAG4A03G02146460.1"; ID "TraesJAG4A03G02146460.4-E3"; Name "TraesJAG4A03G02146460.4-E3"; Parent "transcript:TraesJAG4A03G02146460.1"; constitutive "1"; ensembl_end_phase "0"; ensembl_phase "-1"; exon_id "TraesJAG4A03G02146460.4-E3"; rank "3";
4A	PGSB	exon	591853605	591853981	.	+	.	gene_id "TraesJAG4A03G02146460"; transcript_id "TraesJAG4A03G02146460.1"; ID "TraesJAG4A03G02146460.4-E4"; Name "TraesJAG4A03G02146460.4-E4"; Parent "transcript:TraesJAG4A03G02146460.1"; constitutive "1"; ensembl_end_phase "2"; ensembl_phase "0"; exon_id "TraesJAG4A03G02146460.4-E4"; rank "4";
4A	PGSB	exon	591854062	591854122	.	+	.	gene_id "TraesJAG4A03G02146460"; transcript_id "TraesJAG4A03G02146460.1"; ID "TraesJAG4A03G02146460.4-E5"; Name "TraesJAG4A03G02146460.4-E5"; Parent "transcript:TraesJAG4A03G02146460.1"; constitutive "1"; ensembl_end_phase "0"; ensembl_phase "2"; exon_id "TraesJAG4A03G02146460.4-E5"; rank "5";
4A	PGSB	exon	591854475	591855399	.	+	.	gene_id "TraesJAG4A03G02146460"; transcript_id "TraesJAG4A03G02146460.1"; ID "TraesJAG4A03G02146460.4-E6"; Name "TraesJAG4A03G02146460.4-E6"; Parent "transcript:TraesJAG4A03G02146460.1"; constitutive "1"; ensembl_end_phase "-1"; ensembl_phase "0"; exon_id "TraesJAG4A03G02146460.4-E6"; rank "6";
4A	PGSB	exon	591849605	591849891	.	+	.	gene_id "TraesJAG4A03G02146460"; transcript_id "TraesJAG4A03G02146460.2"; ID "TraesJAG4A03G02146460.2-E1"; Name "TraesJAG4A03G02146460.2-E1"; Parent "transcript:TraesJAG4A03G02146460.2"; constitutive "0"; ensembl_end_phase "-1"; ensembl_phase "-1"; exon_id "TraesJAG4A03G02146460.2-E1"; rank "1";
4A	PGSB	exon	591850902	591851005	.	+	.	gene_id "TraesJAG4A03G02146460"; transcript_id "TraesJAG4A03G02146460.2"; ID "agat-exon-70645"; Name "TraesJAG4A03G02146460.4-E2"; Parent "transcript:TraesJAG4A03G02146460.2"; constitutive "1"; ensembl_end_phase "-1"; ensembl_phase "-1"; exon_id "TraesJAG4A03G02146460.4-E2"; rank "2";
4A	PGSB	exon	591851683	591852606	.	+	.	gene_id "TraesJAG4A03G02146460"; transcript_id "TraesJAG4A03G02146460.2"; ID "agat-exon-70646"; Name "TraesJAG4A03G02146460.4-E3"; Parent "transcript:TraesJAG4A03G02146460.2"; constitutive "1"; ensembl_end_phase "0"; ensembl_phase "-1"; exon_id "TraesJAG4A03G02146460.4-E3"; rank "3";
4A	PGSB	exon	591853605	591853981	.	+	.	gene_id "TraesJAG4A03G02146460"; transcript_id "TraesJAG4A03G02146460.2"; ID "agat-exon-70647"; Name "TraesJAG4A03G02146460.4-E4"; Parent "transcript:TraesJAG4A03G02146460.2"; constitutive "1"; ensembl_end_phase "2"; ensembl_phase "0"; exon_id "TraesJAG4A03G02146460.4-E4"; rank "4";
4A	PGSB	exon	591854062	591854122	.	+	.	gene_id "TraesJAG4A03G02146460"; transcript_id "TraesJAG4A03G02146460.2"; ID "agat-exon-70648"; Name "TraesJAG4A03G02146460.4-E5"; Parent "transcript:TraesJAG4A03G02146460.2"; constitutive "1"; ensembl_end_phase "0"; ensembl_phase "2"; exon_id "TraesJAG4A03G02146460.4-E5"; rank "5";
4A	PGSB	exon	591854475	591855399	.	+	.	gene_id "TraesJAG4A03G02146460"; transcript_id "TraesJAG4A03G02146460.2"; ID "agat-exon-70649"; Name "TraesJAG4A03G02146460.4-E6"; Parent "transcript:TraesJAG4A03G02146460.2"; constitutive "1"; ensembl_end_phase "-1"; ensembl_phase "0"; exon_id "TraesJAG4A03G02146460.4-E6"; rank "6";
4A	PGSB	exon	591849929	591850071	.	+	.	gene_id "TraesJAG4A03G02146460"; transcript_id "TraesJAG4A03G02146460.3"; ID "TraesJAG4A03G02146460.3-E1"; Name "TraesJAG4A03G02146460.3-E1"; Parent "transcript:TraesJAG4A03G02146460.3"; constitutive "0"; ensembl_end_phase "-1"; ensembl_phase "-1"; exon_id "TraesJAG4A03G02146460.3-E1"; rank "1";
4A	PGSB	exon	591850902	591851005	.	+	.	gene_id "TraesJAG4A03G02146460"; transcript_id "TraesJAG4A03G02146460.3"; ID "agat-exon-70650"; Name "TraesJAG4A03G02146460.4-E2"; Parent "transcript:TraesJAG4A03G02146460.3"; constitutive "1"; ensembl_end_phase "-1"; ensembl_phase "-1"; exon_id "TraesJAG4A03G02146460.4-E2"; rank "2";
4A	PGSB	exon	591851683	591852606	.	+	.	gene_id "TraesJAG4A03G02146460"; transcript_id "TraesJAG4A03G02146460.3"; ID "agat-exon-70651"; Name "TraesJAG4A03G02146460.4-E3"; Parent "transcript:TraesJAG4A03G02146460.3"; constitutive "1"; ensembl_end_phase "0"; ensembl_phase "-1"; exon_id "TraesJAG4A03G02146460.4-E3"; rank "3";
4A	PGSB	exon	591853605	591853981	.	+	.	gene_id "TraesJAG4A03G02146460"; transcript_id "TraesJAG4A03G02146460.3"; ID "agat-exon-70652"; Name "TraesJAG4A03G02146460.4-E4"; Parent "transcript:TraesJAG4A03G02146460.3"; constitutive "1"; ensembl_end_phase "2"; ensembl_phase "0"; exon_id "TraesJAG4A03G02146460.4-E4"; rank "4";
4A	PGSB	exon	591854062	591854122	.	+	.	gene_id "TraesJAG4A03G02146460"; transcript_id "TraesJAG4A03G02146460.3"; ID "agat-exon-70653"; Name "TraesJAG4A03G02146460.4-E5"; Parent "transcript:TraesJAG4A03G02146460.3"; constitutive "1"; ensembl_end_phase "0"; ensembl_phase "2"; exon_id "TraesJAG4A03G02146460.4-E5"; rank "5";
4A	PGSB	exon	591854475	591855399	.	+	.	gene_id "TraesJAG4A03G02146460"; transcript_id "TraesJAG4A03G02146460.3"; ID "agat-exon-70654"; Name "TraesJAG4A03G02146460.4-E6"; Parent "transcript:TraesJAG4A03G02146460.3"; constitutive "1"; ensembl_end_phase "-1"; ensembl_phase "0"; exon_id "TraesJAG4A03G02146460.4-E6"; rank "6";
4A	PGSB	exon	591850279	591850341	.	+	.	gene_id "TraesJAG4A03G02146460"; transcript_id "TraesJAG4A03G02146460.4"; ID "TraesJAG4A03G02146460.4-E1"; Name "TraesJAG4A03G02146460.4-E1"; Parent "transcript:TraesJAG4A03G02146460.4"; constitutive "0"; ensembl_end_phase "-1"; ensembl_phase "-1"; exon_id "TraesJAG4A03G02146460.4-E1"; rank "1";
4A	PGSB	exon	591850902	591851005	.	+	.	gene_id "TraesJAG4A03G02146460"; transcript_id "TraesJAG4A03G02146460.4"; ID "agat-exon-70655"; Name "TraesJAG4A03G02146460.4-E2"; Parent "transcript:TraesJAG4A03G02146460.4"; constitutive "1"; ensembl_end_phase "-1"; ensembl_phase "-1"; exon_id "TraesJAG4A03G02146460.4-E2"; rank "2";
4A	PGSB	exon	591851683	591852606	.	+	.	gene_id "TraesJAG4A03G02146460"; transcript_id "TraesJAG4A03G02146460.4"; ID "agat-exon-70656"; Name "TraesJAG4A03G02146460.4-E3"; Parent "transcript:TraesJAG4A03G02146460.4"; constitutive "1"; ensembl_end_phase "0"; ensembl_phase "-1"; exon_id "TraesJAG4A03G02146460.4-E3"; rank "3";
4A	PGSB	exon	591853605	591853981	.	+	.	gene_id "TraesJAG4A03G02146460"; transcript_id "TraesJAG4A03G02146460.4"; ID "agat-exon-70657"; Name "TraesJAG4A03G02146460.4-E4"; Parent "transcript:TraesJAG4A03G02146460.4"; constitutive "1"; ensembl_end_phase "2"; ensembl_phase "0"; exon_id "TraesJAG4A03G02146460.4-E4"; rank "4";
4A	PGSB	exon	591854062	591854122	.	+	.	gene_id "TraesJAG4A03G02146460"; transcript_id "TraesJAG4A03G02146460.4"; ID "agat-exon-70658"; Name "TraesJAG4A03G02146460.4-E5"; Parent "transcript:TraesJAG4A03G02146460.4"; constitutive "1"; ensembl_end_phase "0"; ensembl_phase "2"; exon_id "TraesJAG4A03G02146460.4-E5"; rank "5";
4A	PGSB	exon	591854475	591855399	.	+	.	gene_id "TraesJAG4A03G02146460"; transcript_id "TraesJAG4A03G02146460.4"; ID "agat-exon-70659"; Name "TraesJAG4A03G02146460.4-E6"; Parent "transcript:TraesJAG4A03G02146460.4"; constitutive "1"; ensembl_end_phase "-1"; ensembl_phase "0"; exon_id "TraesJAG4A03G02146460.4-E6"; rank "6";
4A	PGSB	exon	595898763	595898931	.	+	.	gene_id "TraesJAG4A03G02148950"; transcript_id "TraesJAG4A03G02148950.2"; ID "TraesJAG4A03G02148950.2-E1"; Name "TraesJAG4A03G02148950.2-E1"; Parent "transcript:TraesJAG4A03G02148950.2"; constitutive "0"; ensembl_end_phase "1"; ensembl_phase "-1"; exon_id "TraesJAG4A03G02148950.2-E1"; rank "1";
4A	PGSB	exon	595899871	595900072	.	+	.	gene_id "TraesJAG4A03G02148950"; transcript_id "TraesJAG4A03G02148950.2"; ID "agat-exon-70873"; Name "TraesJAG4A03G02148950.2-E2"; Parent "transcript:TraesJAG4A03G02148950.2"; constitutive "1"; ensembl_end_phase "2"; ensembl_phase "1"; exon_id "TraesJAG4A03G02148950.2-E2"; rank "2";
4A	PGSB	exon	595900200	595900284	.	+	.	gene_id "TraesJAG4A03G02148950"; transcript_id "TraesJAG4A03G02148950.2"; ID "agat-exon-70874"; Name "TraesJAG4A03G02148950.2-E3"; Parent "transcript:TraesJAG4A03G02148950.2"; constitutive "1"; ensembl_end_phase "0"; ensembl_phase "2"; exon_id "TraesJAG4A03G02148950.2-E3"; rank "3";
4A	PGSB	exon	595900393	595900533	.	+	.	gene_id "TraesJAG4A03G02148950"; transcript_id "TraesJAG4A03G02148950.2"; ID "agat-exon-70875"; Name "TraesJAG4A03G02148950.2-E4"; Parent "transcript:TraesJAG4A03G02148950.2"; constitutive "1"; ensembl_end_phase "0"; ensembl_phase "0"; exon_id "TraesJAG4A03G02148950.2-E4"; rank "4";
4A	PGSB	exon	595900617	595900735	.	+	.	gene_id "TraesJAG4A03G02148950"; transcript_id "TraesJAG4A03G02148950.2"; ID "agat-exon-70876"; Name "TraesJAG4A03G02148950.2-E5"; Parent "transcript:TraesJAG4A03G02148950.2"; constitutive "1"; ensembl_end_phase "2"; ensembl_phase "0"; exon_id "TraesJAG4A03G02148950.2-E5"; rank "5";
4A	PGSB	exon	595900848	595900944	.	+	.	gene_id "TraesJAG4A03G02148950"; transcript_id "TraesJAG4A03G02148950.2"; ID "agat-exon-70877"; Name "TraesJAG4A03G02148950.2-E6"; Parent "transcript:TraesJAG4A03G02148950.2"; constitutive "1"; ensembl_end_phase "0"; ensembl_phase "2"; exon_id "TraesJAG4A03G02148950.2-E6"; rank "6";
4A	PGSB	exon	595901042	595901214	.	+	.	gene_id "TraesJAG4A03G02148950"; transcript_id "TraesJAG4A03G02148950.2"; ID "agat-exon-70878"; Name "TraesJAG4A03G02148950.2-E7"; Parent "transcript:TraesJAG4A03G02148950.2"; constitutive "1"; ensembl_end_phase "2"; ensembl_phase "0"; exon_id "TraesJAG4A03G02148950.2-E7"; rank "7";
4A	PGSB	exon	595901301	595901367	.	+	.	gene_id "TraesJAG4A03G02148950"; transcript_id "TraesJAG4A03G02148950.2"; ID "agat-exon-70879"; Name "TraesJAG4A03G02148950.2-E8"; Parent "transcript:TraesJAG4A03G02148950.2"; constitutive "1"; ensembl_end_phase "0"; ensembl_phase "2"; exon_id "TraesJAG4A03G02148950.2-E8"; rank "8";
4A	PGSB	exon	595901563	595901721	.	+	.	gene_id "TraesJAG4A03G02148950"; transcript_id "TraesJAG4A03G02148950.2"; ID "agat-exon-70880"; Name "TraesJAG4A03G02148950.2-E9"; Parent "transcript:TraesJAG4A03G02148950.2"; constitutive "1"; ensembl_end_phase "0"; ensembl_phase "0"; exon_id "TraesJAG4A03G02148950.2-E9"; rank "9";
4A	PGSB	exon	595901857	595902106	.	+	.	gene_id "TraesJAG4A03G02148950"; transcript_id "TraesJAG4A03G02148950.2"; ID "agat-exon-70881"; Name "TraesJAG4A03G02148950.2-E10"; Parent "transcript:TraesJAG4A03G02148950.2"; constitutive "1"; ensembl_end_phase "1"; ensembl_phase "0"; exon_id "TraesJAG4A03G02148950.2-E10"; rank "10";
4A	PGSB	exon	595902228	595902336	.	+	.	gene_id "TraesJAG4A03G02148950"; transcript_id "TraesJAG4A03G02148950.2"; ID "agat-exon-70882"; Name "TraesJAG4A03G02148950.2-E11"; Parent "transcript:TraesJAG4A03G02148950.2"; constitutive "1"; ensembl_end_phase "2"; ensembl_phase "1"; exon_id "TraesJAG4A03G02148950.2-E11"; rank "11";
4A	PGSB	exon	595902521	595902633	.	+	.	gene_id "TraesJAG4A03G02148950"; transcript_id "TraesJAG4A03G02148950.2"; ID "agat-exon-70883"; Name "TraesJAG4A03G02148950.2-E12"; Parent "transcript:TraesJAG4A03G02148950.2"; constitutive "1"; ensembl_end_phase "1"; ensembl_phase "2"; exon_id "TraesJAG4A03G02148950.2-E12"; rank "12";
4A	PGSB	exon	595902723	595902798	.	+	.	gene_id "TraesJAG4A03G02148950"; transcript_id "TraesJAG4A03G02148950.2"; ID "agat-exon-70884"; Name "TraesJAG4A03G02148950.2-E13"; Parent "transcript:TraesJAG4A03G02148950.2"; constitutive "1"; ensembl_end_phase "2"; ensembl_phase "1"; exon_id "TraesJAG4A03G02148950.2-E13"; rank "13";
4A	PGSB	exon	595902890	595903424	.	+	.	gene_id "TraesJAG4A03G02148950"; transcript_id "TraesJAG4A03G02148950.2"; ID "agat-exon-70885"; Name "TraesJAG4A03G02148950.2-E14"; Parent "transcript:TraesJAG4A03G02148950.2"; constitutive "1"; ensembl_end_phase "-1"; ensembl_phase "2"; exon_id "TraesJAG4A03G02148950.2-E14"; rank "14";
4A	PGSB	exon	596508260	596510428	.	-	.	gene_id "TraesJAG4A03G02149470"; transcript_id "TraesJAG4A03G02149470.1"; ID "TraesJAG4A03G02149470.1-E6"; Name "TraesJAG4A03G02149470.1-E6"; Parent "transcript:TraesJAG4A03G02149470.1"; constitutive "1"; ensembl_end_phase "-1"; ensembl_phase "0"; exon_id "TraesJAG4A03G02149470.1-E6"; rank "6";
4A	PGSB	exon	596510649	596511191	.	-	.	gene_id "TraesJAG4A03G02149470"; transcript_id "TraesJAG4A03G02149470.1"; ID "TraesJAG4A03G02149470.1-E5"; Name "TraesJAG4A03G02149470.1-E5"; Parent "transcript:TraesJAG4A03G02149470.1"; constitutive "1"; ensembl_end_phase "0"; ensembl_phase "0"; exon_id "TraesJAG4A03G02149470.1-E5"; rank "5";
4A	PGSB	exon	596511303	596511428	.	-	.	gene_id "TraesJAG4A03G02149470"; transcript_id "TraesJAG4A03G02149470.1"; ID "TraesJAG4A03G02149470.1-E4"; Name "TraesJAG4A03G02149470.1-E4"; Parent "transcript:TraesJAG4A03G02149470.1"; constitutive "1"; ensembl_end_phase "0"; ensembl_phase "0"; exon_id "TraesJAG4A03G02149470.1-E4"; rank "4";
4A	PGSB	exon	596511614	596511871	.	-	.	gene_id "TraesJAG4A03G02149470"; transcript_id "TraesJAG4A03G02149470.1"; ID "TraesJAG4A03G02149470.1-E3"; Name "TraesJAG4A03G02149470.1-E3"; Parent "transcript:TraesJAG4A03G02149470.1"; constitutive "1"; ensembl_end_phase "0"; ensembl_phase "0"; exon_id "TraesJAG4A03G02149470.1-E3"; rank "3";
4A	PGSB	exon	596512014	596512115	.	-	.	gene_id "TraesJAG4A03G02149470"; transcript_id "TraesJAG4A03G02149470.1"; ID "TraesJAG4A03G02149470.1-E2"; Name "TraesJAG4A03G02149470.1-E2"; Parent "transcript:TraesJAG4A03G02149470.1"; constitutive "1"; ensembl_end_phase "0"; ensembl_phase "0"; exon_id "TraesJAG4A03G02149470.1-E2"; rank "2";
4A	PGSB	exon	596513596	596514241	.	-	.	gene_id "TraesJAG4A03G02149470"; transcript_id "TraesJAG4A03G02149470.1"; ID "TraesJAG4A03G02149470.1-E1"; Name "TraesJAG4A03G02149470.1-E1"; Parent "transcript:TraesJAG4A03G02149470.1"; constitutive "1"; ensembl_end_phase "0"; ensembl_phase "-1"; exon_id "TraesJAG4A03G02149470.1-E1"; rank "1";
4A	PGSB	exon	597981583	597984423	.	+	.	gene_id "TraesJAG4A03G02150230"; transcript_id "TraesJAG4A03G02150230.1"; ID "TraesJAG4A03G02150230.1-E1"; Name "TraesJAG4A03G02150230.1-E1"; Parent "transcript:TraesJAG4A03G02150230.1"; constitutive "1"; ensembl_end_phase "0"; ensembl_phase "0"; exon_id "TraesJAG4A03G02150230.1-E1"; rank "1";
4A	PGSB	exon	611821125	611822120	.	-	.	gene_id "TraesJAG4A03G02156890"; transcript_id "TraesJAG4A03G02156890.1"; ID "TraesJAG4A03G02156890.1-E2"; Name "TraesJAG4A03G02156890.1-E2"; Parent "transcript:TraesJAG4A03G02156890.1"; constitutive "1"; ensembl_end_phase "-1"; ensembl_phase "1"; exon_id "TraesJAG4A03G02156890.1-E2"; rank "2";
4A	PGSB	exon	611823210	611823341	.	-	.	gene_id "TraesJAG4A03G02156890"; transcript_id "TraesJAG4A03G02156890.1"; ID "TraesJAG4A03G02156890.1-E1"; Name "TraesJAG4A03G02156890.1-E1"; Parent "transcript:TraesJAG4A03G02156890.1"; constitutive "1"; ensembl_end_phase "1"; ensembl_phase "-1"; exon_id "TraesJAG4A03G02156890.1-E1"; rank "1";
4A	PGSB	exon	618494365	618495027	.	-	.	gene_id "TraesJAG4A03G02160910"; transcript_id "TraesJAG4A03G02160910.1"; ID "agat-exon-71183"; Name "TraesJAG4A03G02160910.3-E8"; Parent "transcript:TraesJAG4A03G02160910.1"; constitutive "1"; ensembl_end_phase "-1"; ensembl_phase "0"; exon_id "TraesJAG4A03G02160910.3-E8"; rank "7";
4A	PGSB	exon	618495663	618496000	.	-	.	gene_id "TraesJAG4A03G02160910"; transcript_id "TraesJAG4A03G02160910.1"; ID "agat-exon-71184"; Name "TraesJAG4A03G02160910.3-E7"; Parent "transcript:TraesJAG4A03G02160910.1"; constitutive "1"; ensembl_end_phase "0"; ensembl_phase "1"; exon_id "TraesJAG4A03G02160910.3-E7"; rank "6";
4A	PGSB	exon	618496754	618497080	.	-	.	gene_id "TraesJAG4A03G02160910"; transcript_id "TraesJAG4A03G02160910.1"; ID "agat-exon-71185"; Name "TraesJAG4A03G02160910.3-E6"; Parent "transcript:TraesJAG4A03G02160910.1"; constitutive "1"; ensembl_end_phase "1"; ensembl_phase "1"; exon_id "TraesJAG4A03G02160910.3-E6"; rank "5";
4A	PGSB	exon	618497827	618497920	.	-	.	gene_id "TraesJAG4A03G02160910"; transcript_id "TraesJAG4A03G02160910.1"; ID "agat-exon-71186"; Name "TraesJAG4A03G02160910.3-E5"; Parent "transcript:TraesJAG4A03G02160910.1"; constitutive "1"; ensembl_end_phase "1"; ensembl_phase "0"; exon_id "TraesJAG4A03G02160910.3-E5"; rank "4";
4A	PGSB	exon	618498256	618498377	.	-	.	gene_id "TraesJAG4A03G02160910"; transcript_id "TraesJAG4A03G02160910.1"; ID "agat-exon-71187"; Name "TraesJAG4A03G02160910.3-E4"; Parent "transcript:TraesJAG4A03G02160910.1"; constitutive "1"; ensembl_end_phase "0"; ensembl_phase "1"; exon_id "TraesJAG4A03G02160910.3-E4"; rank "3";
4A	PGSB	exon	618498872	618499194	.	-	.	gene_id "TraesJAG4A03G02160910"; transcript_id "TraesJAG4A03G02160910.1"; ID "TraesJAG4A03G02160910.1-E2"; Name "TraesJAG4A03G02160910.1-E2"; Parent "transcript:TraesJAG4A03G02160910.1"; constitutive "0"; ensembl_end_phase "1"; ensembl_phase "-1"; exon_id "TraesJAG4A03G02160910.1-E2"; rank "2";
4A	PGSB	exon	618500242	618500530	.	-	.	gene_id "TraesJAG4A03G02160910"; transcript_id "TraesJAG4A03G02160910.1"; ID "agat-exon-71188"; Name "TraesJAG4A03G02160910.3-E1"; Parent "transcript:TraesJAG4A03G02160910.1"; constitutive "1"; ensembl_end_phase "-1"; ensembl_phase "-1"; exon_id "TraesJAG4A03G02160910.3-E1"; rank "1";
4A	PGSB	exon	618494365	618495027	.	-	.	gene_id "TraesJAG4A03G02160910"; transcript_id "TraesJAG4A03G02160910.2"; ID "agat-exon-71189"; Name "TraesJAG4A03G02160910.3-E8"; Parent "transcript:TraesJAG4A03G02160910.2"; constitutive "1"; ensembl_end_phase "-1"; ensembl_phase "0"; exon_id "TraesJAG4A03G02160910.3-E8"; rank "7";
4A	PGSB	exon	618495663	618496000	.	-	.	gene_id "TraesJAG4A03G02160910"; transcript_id "TraesJAG4A03G02160910.2"; ID "agat-exon-71190"; Name "TraesJAG4A03G02160910.3-E7"; Parent "transcript:TraesJAG4A03G02160910.2"; constitutive "1"; ensembl_end_phase "0"; ensembl_phase "1"; exon_id "TraesJAG4A03G02160910.3-E7"; rank "6";
4A	PGSB	exon	618496754	618497080	.	-	.	gene_id "TraesJAG4A03G02160910"; transcript_id "TraesJAG4A03G02160910.2"; ID "agat-exon-71191"; Name "TraesJAG4A03G02160910.3-E6"; Parent "transcript:TraesJAG4A03G02160910.2"; constitutive "1"; ensembl_end_phase "1"; ensembl_phase "1"; exon_id "TraesJAG4A03G02160910.3-E6"; rank "5";
4A	PGSB	exon	618497827	618497920	.	-	.	gene_id "TraesJAG4A03G02160910"; transcript_id "TraesJAG4A03G02160910.2"; ID "agat-exon-71192"; Name "TraesJAG4A03G02160910.3-E5"; Parent "transcript:TraesJAG4A03G02160910.2"; constitutive "1"; ensembl_end_phase "1"; ensembl_phase "0"; exon_id "TraesJAG4A03G02160910.3-E5"; rank "4";
4A	PGSB	exon	618498256	618498377	.	-	.	gene_id "TraesJAG4A03G02160910"; transcript_id "TraesJAG4A03G02160910.2"; ID "agat-exon-71193"; Name "TraesJAG4A03G02160910.3-E4"; Parent "transcript:TraesJAG4A03G02160910.2"; constitutive "1"; ensembl_end_phase "0"; ensembl_phase "1"; exon_id "TraesJAG4A03G02160910.3-E4"; rank "3";
4A	PGSB	exon	618498872	618499111	.	-	.	gene_id "TraesJAG4A03G02160910"; transcript_id "TraesJAG4A03G02160910.2"; ID "agat-exon-71194"; Name "TraesJAG4A03G02160910.3-E3"; Parent "transcript:TraesJAG4A03G02160910.2"; constitutive "0"; ensembl_end_phase "1"; ensembl_phase "-1"; exon_id "TraesJAG4A03G02160910.3-E3"; rank "2";
4A	PGSB	exon	618500242	618500530	.	-	.	gene_id "TraesJAG4A03G02160910"; transcript_id "TraesJAG4A03G02160910.2"; ID "agat-exon-71195"; Name "TraesJAG4A03G02160910.3-E1"; Parent "transcript:TraesJAG4A03G02160910.2"; constitutive "1"; ensembl_end_phase "-1"; ensembl_phase "-1"; exon_id "TraesJAG4A03G02160910.3-E1"; rank "1";
4A	PGSB	exon	622130889	622131312	.	-	.	gene_id "TraesJAG4A03G02163430"; transcript_id "TraesJAG4A03G02163430.1"; ID "TraesJAG4A03G02163430.1-E12"; Name "TraesJAG4A03G02163430.1-E12"; Parent "transcript:TraesJAG4A03G02163430.1"; constitutive "1"; ensembl_end_phase "-1"; ensembl_phase "0"; exon_id "TraesJAG4A03G02163430.1-E12"; rank "12";
4A	PGSB	exon	622131414	622131527	.	-	.	gene_id "TraesJAG4A03G02163430"; transcript_id "TraesJAG4A03G02163430.1"; ID "TraesJAG4A03G02163430.1-E11"; Name "TraesJAG4A03G02163430.1-E11"; Parent "transcript:TraesJAG4A03G02163430.1"; constitutive "1"; ensembl_end_phase "0"; ensembl_phase "0"; exon_id "TraesJAG4A03G02163430.1-E11"; rank "11";
4A	PGSB	exon	622131856	622131927	.	-	.	gene_id "TraesJAG4A03G02163430"; transcript_id "TraesJAG4A03G02163430.1"; ID "TraesJAG4A03G02163430.1-E10"; Name "TraesJAG4A03G02163430.1-E10"; Parent "transcript:TraesJAG4A03G02163430.1"; constitutive "1"; ensembl_end_phase "0"; ensembl_phase "0"; exon_id "TraesJAG4A03G02163430.1-E10"; rank "10";
4A	PGSB	exon	622132045	622132201	.	-	.	gene_id "TraesJAG4A03G02163430"; transcript_id "TraesJAG4A03G02163430.1"; ID "TraesJAG4A03G02163430.1-E9"; Name "TraesJAG4A03G02163430.1-E9"; Parent "transcript:TraesJAG4A03G02163430.1"; constitutive "1"; ensembl_end_phase "0"; ensembl_phase "2"; exon_id "TraesJAG4A03G02163430.1-E9"; rank "9";
4A	PGSB	exon	622133332	622133440	.	-	.	gene_id "TraesJAG4A03G02163430"; transcript_id "TraesJAG4A03G02163430.1"; ID "TraesJAG4A03G02163430.1-E8"; Name "TraesJAG4A03G02163430.1-E8"; Parent "transcript:TraesJAG4A03G02163430.1"; constitutive "1"; ensembl_end_phase "2"; ensembl_phase "1"; exon_id "TraesJAG4A03G02163430.1-E8"; rank "8";
4A	PGSB	exon	622133986	622134073	.	-	.	gene_id "TraesJAG4A03G02163430"; transcript_id "TraesJAG4A03G02163430.1"; ID "TraesJAG4A03G02163430.1-E7"; Name "TraesJAG4A03G02163430.1-E7"; Parent "transcript:TraesJAG4A03G02163430.1"; constitutive "1"; ensembl_end_phase "1"; ensembl_phase "0"; exon_id "TraesJAG4A03G02163430.1-E7"; rank "7";
4A	PGSB	exon	622134869	622134969	.	-	.	gene_id "TraesJAG4A03G02163430"; transcript_id "TraesJAG4A03G02163430.1"; ID "TraesJAG4A03G02163430.1-E6"; Name "TraesJAG4A03G02163430.1-E6"; Parent "transcript:TraesJAG4A03G02163430.1"; constitutive "1"; ensembl_end_phase "0"; ensembl_phase "1"; exon_id "TraesJAG4A03G02163430.1-E6"; rank "6";
4A	PGSB	exon	622135053	622135099	.	-	.	gene_id "TraesJAG4A03G02163430"; transcript_id "TraesJAG4A03G02163430.1"; ID "TraesJAG4A03G02163430.1-E5"; Name "TraesJAG4A03G02163430.1-E5"; Parent "transcript:TraesJAG4A03G02163430.1"; constitutive "1"; ensembl_end_phase "1"; ensembl_phase "2"; exon_id "TraesJAG4A03G02163430.1-E5"; rank "5";
4A	PGSB	exon	622135941	622136059	.	-	.	gene_id "TraesJAG4A03G02163430"; transcript_id "TraesJAG4A03G02163430.1"; ID "TraesJAG4A03G02163430.1-E4"; Name "TraesJAG4A03G02163430.1-E4"; Parent "transcript:TraesJAG4A03G02163430.1"; constitutive "1"; ensembl_end_phase "2"; ensembl_phase "0"; exon_id "TraesJAG4A03G02163430.1-E4"; rank "4";
4A	PGSB	exon	622136309	622136422	.	-	.	gene_id "TraesJAG4A03G02163430"; transcript_id "TraesJAG4A03G02163430.1"; ID "TraesJAG4A03G02163430.1-E3"; Name "TraesJAG4A03G02163430.1-E3"; Parent "transcript:TraesJAG4A03G02163430.1"; constitutive "1"; ensembl_end_phase "0"; ensembl_phase "0"; exon_id "TraesJAG4A03G02163430.1-E3"; rank "3";
4A	PGSB	exon	622137225	622137335	.	-	.	gene_id "TraesJAG4A03G02163430"; transcript_id "TraesJAG4A03G02163430.1"; ID "TraesJAG4A03G02163430.1-E2"; Name "TraesJAG4A03G02163430.1-E2"; Parent "transcript:TraesJAG4A03G02163430.1"; constitutive "1"; ensembl_end_phase "0"; ensembl_phase "-1"; exon_id "TraesJAG4A03G02163430.1-E2"; rank "2";
4A	PGSB	exon	622137960	622138272	.	-	.	gene_id "TraesJAG4A03G02163430"; transcript_id "TraesJAG4A03G02163430.1"; ID "TraesJAG4A03G02163430.1-E1"; Name "TraesJAG4A03G02163430.1-E1"; Parent "transcript:TraesJAG4A03G02163430.1"; constitutive "1"; ensembl_end_phase "-1"; ensembl_phase "-1"; exon_id "TraesJAG4A03G02163430.1-E1"; rank "1";
4A	PGSB	exon	622203405	622203679	.	-	.	gene_id "TraesJAG4A03G02163540"; transcript_id "TraesJAG4A03G02163540.1"; ID "TraesJAG4A03G02163540.1-E6"; Name "TraesJAG4A03G02163540.1-E6"; Parent "transcript:TraesJAG4A03G02163540.1"; constitutive "1"; ensembl_end_phase "-1"; ensembl_phase "-1"; exon_id "TraesJAG4A03G02163540.1-E6"; rank "6";
4A	PGSB	exon	622204712	622204773	.	-	.	gene_id "TraesJAG4A03G02163540"; transcript_id "TraesJAG4A03G02163540.1"; ID "TraesJAG4A03G02163540.1-E5"; Name "TraesJAG4A03G02163540.1-E5"; Parent "transcript:TraesJAG4A03G02163540.1"; constitutive "1"; ensembl_end_phase "-1"; ensembl_phase "0"; exon_id "TraesJAG4A03G02163540.1-E5"; rank "5";
4A	PGSB	exon	622204890	622204958	.	-	.	gene_id "TraesJAG4A03G02163540"; transcript_id "TraesJAG4A03G02163540.1"; ID "TraesJAG4A03G02163540.1-E4"; Name "TraesJAG4A03G02163540.1-E4"; Parent "transcript:TraesJAG4A03G02163540.1"; constitutive "1"; ensembl_end_phase "0"; ensembl_phase "0"; exon_id "TraesJAG4A03G02163540.1-E4"; rank "4";
4A	PGSB	exon	622205060	622205164	.	-	.	gene_id "TraesJAG4A03G02163540"; transcript_id "TraesJAG4A03G02163540.1"; ID "TraesJAG4A03G02163540.1-E3"; Name "TraesJAG4A03G02163540.1-E3"; Parent "transcript:TraesJAG4A03G02163540.1"; constitutive "1"; ensembl_end_phase "0"; ensembl_phase "0"; exon_id "TraesJAG4A03G02163540.1-E3"; rank "3";
4A	PGSB	exon	622205254	622205364	.	-	.	gene_id "TraesJAG4A03G02163540"; transcript_id "TraesJAG4A03G02163540.1"; ID "TraesJAG4A03G02163540.1-E2"; Name "TraesJAG4A03G02163540.1-E2"; Parent "transcript:TraesJAG4A03G02163540.1"; constitutive "1"; ensembl_end_phase "0"; ensembl_phase "0"; exon_id "TraesJAG4A03G02163540.1-E2"; rank "2";
4A	PGSB	exon	622205451	622207976	.	-	.	gene_id "TraesJAG4A03G02163540"; transcript_id "TraesJAG4A03G02163540.1"; ID "TraesJAG4A03G02163540.1-E1"; Name "TraesJAG4A03G02163540.1-E1"; Parent "transcript:TraesJAG4A03G02163540.1"; constitutive "1"; ensembl_end_phase "0"; ensembl_phase "-1"; exon_id "TraesJAG4A03G02163540.1-E1"; rank "1";
4A	PGSB	exon	626106591	626107347	.	-	.	gene_id "TraesJAG4A03G02165770"; transcript_id "TraesJAG4A03G02165770.1"; ID "TraesJAG4A03G02165770.1-E2"; Name "TraesJAG4A03G02165770.1-E2"; Parent "transcript:TraesJAG4A03G02165770.1"; constitutive "1"; ensembl_end_phase "0"; ensembl_phase "2"; exon_id "TraesJAG4A03G02165770.1-E2"; rank "2";
4A	PGSB	exon	626108040	626109568	.	-	.	gene_id "TraesJAG4A03G02165770"; transcript_id "TraesJAG4A03G02165770.1"; ID "TraesJAG4A03G02165770.1-E1"; Name "TraesJAG4A03G02165770.1-E1"; Parent "transcript:TraesJAG4A03G02165770.1"; constitutive "1"; ensembl_end_phase "2"; ensembl_phase "0"; exon_id "TraesJAG4A03G02165770.1-E1"; rank "1";
4A	PGSB	exon	628157944	628159588	.	-	.	gene_id "TraesJAG4A03G02167060"; transcript_id "TraesJAG4A03G02167060.1"; ID "TraesJAG4A03G02167060.1-E1"; Name "TraesJAG4A03G02167060.1-E1"; Parent "transcript:TraesJAG4A03G02167060.1"; constitutive "1"; ensembl_end_phase "-1"; ensembl_phase "-1"; exon_id "TraesJAG4A03G02167060.1-E1"; rank "1";
4A	PGSB	exon	632861924	632864951	.	+	.	gene_id "TraesJAG4A03G02169370"; transcript_id "TraesJAG4A03G02169370.1"; ID "TraesJAG4A03G02169370.1-E1"; Name "TraesJAG4A03G02169370.1-E1"; Parent "transcript:TraesJAG4A03G02169370.1"; constitutive "1"; ensembl_end_phase "-1"; ensembl_phase "-1"; exon_id "TraesJAG4A03G02169370.1-E1"; rank "1";
4A	PGSB	exon	634872003	634872154	.	+	.	gene_id "TraesJAG4A03G02170370"; transcript_id "TraesJAG4A03G02170370.1"; ID "TraesJAG4A03G02170370.1-E1"; Name "TraesJAG4A03G02170370.1-E1"; Parent "transcript:TraesJAG4A03G02170370.1"; constitutive "1"; ensembl_end_phase "-1"; ensembl_phase "-1"; exon_id "TraesJAG4A03G02170370.1-E1"; rank "1";
4A	PGSB	exon	634873409	634873575	.	+	.	gene_id "TraesJAG4A03G02170370"; transcript_id "TraesJAG4A03G02170370.1"; ID "TraesJAG4A03G02170370.1-E2"; Name "TraesJAG4A03G02170370.1-E2"; Parent "transcript:TraesJAG4A03G02170370.1"; constitutive "1"; ensembl_end_phase "0"; ensembl_phase "-1"; exon_id "TraesJAG4A03G02170370.1-E2"; rank "2";
4A	PGSB	exon	634873669	634873761	.	+	.	gene_id "TraesJAG4A03G02170370"; transcript_id "TraesJAG4A03G02170370.1"; ID "TraesJAG4A03G02170370.1-E3"; Name "TraesJAG4A03G02170370.1-E3"; Parent "transcript:TraesJAG4A03G02170370.1"; constitutive "1"; ensembl_end_phase "0"; ensembl_phase "0"; exon_id "TraesJAG4A03G02170370.1-E3"; rank "3";
4A	PGSB	exon	634873845	634873904	.	+	.	gene_id "TraesJAG4A03G02170370"; transcript_id "TraesJAG4A03G02170370.1"; ID "TraesJAG4A03G02170370.1-E4"; Name "TraesJAG4A03G02170370.1-E4"; Parent "transcript:TraesJAG4A03G02170370.1"; constitutive "1"; ensembl_end_phase "0"; ensembl_phase "0"; exon_id "TraesJAG4A03G02170370.1-E4"; rank "4";
4A	PGSB	exon	634873993	634874265	.	+	.	gene_id "TraesJAG4A03G02170370"; transcript_id "TraesJAG4A03G02170370.1"; ID "TraesJAG4A03G02170370.1-E5"; Name "TraesJAG4A03G02170370.1-E5"; Parent "transcript:TraesJAG4A03G02170370.1"; constitutive "1"; ensembl_end_phase "0"; ensembl_phase "0"; exon_id "TraesJAG4A03G02170370.1-E5"; rank "5";
4A	PGSB	exon	634875004	634875078	.	+	.	gene_id "TraesJAG4A03G02170370"; transcript_id "TraesJAG4A03G02170370.1"; ID "TraesJAG4A03G02170370.1-E6"; Name "TraesJAG4A03G02170370.1-E6"; Parent "transcript:TraesJAG4A03G02170370.1"; constitutive "1"; ensembl_end_phase "0"; ensembl_phase "0"; exon_id "TraesJAG4A03G02170370.1-E6"; rank "6";
4A	PGSB	exon	634875593	634875649	.	+	.	gene_id "TraesJAG4A03G02170370"; transcript_id "TraesJAG4A03G02170370.1"; ID "TraesJAG4A03G02170370.1-E7"; Name "TraesJAG4A03G02170370.1-E7"; Parent "transcript:TraesJAG4A03G02170370.1"; constitutive "1"; ensembl_end_phase "0"; ensembl_phase "0"; exon_id "TraesJAG4A03G02170370.1-E7"; rank "7";
4A	PGSB	exon	634875763	634875903	.	+	.	gene_id "TraesJAG4A03G02170370"; transcript_id "TraesJAG4A03G02170370.1"; ID "TraesJAG4A03G02170370.1-E8"; Name "TraesJAG4A03G02170370.1-E8"; Parent "transcript:TraesJAG4A03G02170370.1"; constitutive "1"; ensembl_end_phase "0"; ensembl_phase "0"; exon_id "TraesJAG4A03G02170370.1-E8"; rank "8";
4A	PGSB	exon	634876026	634876076	.	+	.	gene_id "TraesJAG4A03G02170370"; transcript_id "TraesJAG4A03G02170370.1"; ID "TraesJAG4A03G02170370.1-E9"; Name "TraesJAG4A03G02170370.1-E9"; Parent "transcript:TraesJAG4A03G02170370.1"; constitutive "1"; ensembl_end_phase "0"; ensembl_phase "0"; exon_id "TraesJAG4A03G02170370.1-E9"; rank "9";
4A	PGSB	exon	634876156	634876251	.	+	.	gene_id "TraesJAG4A03G02170370"; transcript_id "TraesJAG4A03G02170370.1"; ID "TraesJAG4A03G02170370.1-E10"; Name "TraesJAG4A03G02170370.1-E10"; Parent "transcript:TraesJAG4A03G02170370.1"; constitutive "1"; ensembl_end_phase "0"; ensembl_phase "0"; exon_id "TraesJAG4A03G02170370.1-E10"; rank "10";
4A	PGSB	exon	634876346	634876429	.	+	.	gene_id "TraesJAG4A03G02170370"; transcript_id "TraesJAG4A03G02170370.1"; ID "TraesJAG4A03G02170370.1-E11"; Name "TraesJAG4A03G02170370.1-E11"; Parent "transcript:TraesJAG4A03G02170370.1"; constitutive "1"; ensembl_end_phase "0"; ensembl_phase "0"; exon_id "TraesJAG4A03G02170370.1-E11"; rank "11";
4A	PGSB	exon	634876513	634876615	.	+	.	gene_id "TraesJAG4A03G02170370"; transcript_id "TraesJAG4A03G02170370.1"; ID "TraesJAG4A03G02170370.1-E12"; Name "TraesJAG4A03G02170370.1-E12"; Parent "transcript:TraesJAG4A03G02170370.1"; constitutive "1"; ensembl_end_phase "1"; ensembl_phase "0"; exon_id "TraesJAG4A03G02170370.1-E12"; rank "12";
4A	PGSB	exon	634876712	634877147	.	+	.	gene_id "TraesJAG4A03G02170370"; transcript_id "TraesJAG4A03G02170370.1"; ID "TraesJAG4A03G02170370.1-E13"; Name "TraesJAG4A03G02170370.1-E13"; Parent "transcript:TraesJAG4A03G02170370.1"; constitutive "1"; ensembl_end_phase "-1"; ensembl_phase "1"; exon_id "TraesJAG4A03G02170370.1-E13"; rank "13";
4A	PGSB	exon	640350915	640351234	.	+	.	gene_id "TraesJAG4A03G02172850"; transcript_id "TraesJAG4A03G02172850.1"; ID "TraesJAG4A03G02172850.1-E1"; Name "TraesJAG4A03G02172850.1-E1"; Parent "transcript:TraesJAG4A03G02172850.1"; constitutive "1"; ensembl_end_phase "0"; ensembl_phase "-1"; exon_id "TraesJAG4A03G02172850.1-E1"; rank "1";
4A	PGSB	exon	640353412	640353571	.	+	.	gene_id "TraesJAG4A03G02172850"; transcript_id "TraesJAG4A03G02172850.1"; ID "TraesJAG4A03G02172850.1-E2"; Name "TraesJAG4A03G02172850.1-E2"; Parent "transcript:TraesJAG4A03G02172850.1"; constitutive "1"; ensembl_end_phase "1"; ensembl_phase "0"; exon_id "TraesJAG4A03G02172850.1-E2"; rank "2";
4A	PGSB	exon	640353660	640354501	.	+	.	gene_id "TraesJAG4A03G02172850"; transcript_id "TraesJAG4A03G02172850.1"; ID "TraesJAG4A03G02172850.1-E3"; Name "TraesJAG4A03G02172850.1-E3"; Parent "transcript:TraesJAG4A03G02172850.1"; constitutive "1"; ensembl_end_phase "-1"; ensembl_phase "1"; exon_id "TraesJAG4A03G02172850.1-E3"; rank "3";
4A	PGSB	exon	641715403	641716233	.	+	.	gene_id "TraesJAG4A03G02173410"; transcript_id "TraesJAG4A03G02173410.1"; ID "TraesJAG4A03G02173410.1-E1"; Name "TraesJAG4A03G02173410.1-E1"; Parent "transcript:TraesJAG4A03G02173410.1"; constitutive "1"; ensembl_end_phase "-1"; ensembl_phase "-1"; exon_id "TraesJAG4A03G02173410.1-E1"; rank "1";
4A	PGSB	exon	641716955	641717191	.	+	.	gene_id "TraesJAG4A03G02173410"; transcript_id "TraesJAG4A03G02173410.1"; ID "TraesJAG4A03G02173410.1-E2"; Name "TraesJAG4A03G02173410.1-E2"; Parent "transcript:TraesJAG4A03G02173410.1"; constitutive "1"; ensembl_end_phase "-1"; ensembl_phase "-1"; exon_id "TraesJAG4A03G02173410.1-E2"; rank "2";
4A	PGSB	exon	646940369	646940825	.	-	.	gene_id "TraesJAG4A03G02175760"; transcript_id "TraesJAG4A03G02175760.1"; ID "TraesJAG4A03G02175760.1-E30"; Name "TraesJAG4A03G02175760.1-E30"; Parent "transcript:TraesJAG4A03G02175760.1"; constitutive "0"; ensembl_end_phase "-1"; ensembl_phase "0"; exon_id "TraesJAG4A03G02175760.1-E30"; rank "30";
4A	PGSB	exon	646940933	646941154	.	-	.	gene_id "TraesJAG4A03G02175760"; transcript_id "TraesJAG4A03G02175760.1"; ID "TraesJAG4A03G02175760.1-E29"; Name "TraesJAG4A03G02175760.1-E29"; Parent "transcript:TraesJAG4A03G02175760.1"; constitutive "0"; ensembl_end_phase "0"; ensembl_phase "0"; exon_id "TraesJAG4A03G02175760.1-E29"; rank "29";
4A	PGSB	exon	646941443	646941615	.	-	.	gene_id "TraesJAG4A03G02175760"; transcript_id "TraesJAG4A03G02175760.1"; ID "TraesJAG4A03G02175760.1-E28"; Name "TraesJAG4A03G02175760.1-E28"; Parent "transcript:TraesJAG4A03G02175760.1"; constitutive "0"; ensembl_end_phase "0"; ensembl_phase "1"; exon_id "TraesJAG4A03G02175760.1-E28"; rank "28";
4A	PGSB	exon	646941943	646942147	.	-	.	gene_id "TraesJAG4A03G02175760"; transcript_id "TraesJAG4A03G02175760.1"; ID "agat-exon-71638"; Name "TraesJAG4A03G02175760.2-E27"; Parent "transcript:TraesJAG4A03G02175760.1"; constitutive "1"; ensembl_end_phase "1"; ensembl_phase "0"; exon_id "TraesJAG4A03G02175760.2-E27"; rank "27";
4A	PGSB	exon	646942463	646942590	.	-	.	gene_id "TraesJAG4A03G02175760"; transcript_id "TraesJAG4A03G02175760.1"; ID "agat-exon-71639"; Name "TraesJAG4A03G02175760.2-E26"; Parent "transcript:TraesJAG4A03G02175760.1"; constitutive "1"; ensembl_end_phase "0"; ensembl_phase "1"; exon_id "TraesJAG4A03G02175760.2-E26"; rank "26";
4A	PGSB	exon	646943107	646943194	.	-	.	gene_id "TraesJAG4A03G02175760"; transcript_id "TraesJAG4A03G02175760.1"; ID "agat-exon-71640"; Name "TraesJAG4A03G02175760.2-E25"; Parent "transcript:TraesJAG4A03G02175760.1"; constitutive "1"; ensembl_end_phase "1"; ensembl_phase "0"; exon_id "TraesJAG4A03G02175760.2-E25"; rank "25";
4A	PGSB	exon	646943525	646943668	.	-	.	gene_id "TraesJAG4A03G02175760"; transcript_id "TraesJAG4A03G02175760.1"; ID "agat-exon-71641"; Name "TraesJAG4A03G02175760.2-E24"; Parent "transcript:TraesJAG4A03G02175760.1"; constitutive "1"; ensembl_end_phase "0"; ensembl_phase "0"; exon_id "TraesJAG4A03G02175760.2-E24"; rank "24";
4A	PGSB	exon	646944377	646944526	.	-	.	gene_id "TraesJAG4A03G02175760"; transcript_id "TraesJAG4A03G02175760.1"; ID "agat-exon-71642"; Name "TraesJAG4A03G02175760.2-E23"; Parent "transcript:TraesJAG4A03G02175760.1"; constitutive "1"; ensembl_end_phase "0"; ensembl_phase "0"; exon_id "TraesJAG4A03G02175760.2-E23"; rank "23";
4A	PGSB	exon	646944898	646945041	.	-	.	gene_id "TraesJAG4A03G02175760"; transcript_id "TraesJAG4A03G02175760.1"; ID "agat-exon-71643"; Name "TraesJAG4A03G02175760.2-E22"; Parent "transcript:TraesJAG4A03G02175760.1"; constitutive "1"; ensembl_end_phase "0"; ensembl_phase "0"; exon_id "TraesJAG4A03G02175760.2-E22"; rank "22";
4A	PGSB	exon	646945169	646945288	.	-	.	gene_id "TraesJAG4A03G02175760"; transcript_id "TraesJAG4A03G02175760.1"; ID "agat-exon-71644"; Name "TraesJAG4A03G02175760.2-E21"; Parent "transcript:TraesJAG4A03G02175760.1"; constitutive "1"; ensembl_end_phase "0"; ensembl_phase "0"; exon_id "TraesJAG4A03G02175760.2-E21"; rank "21";
4A	PGSB	exon	646946017	646946119	.	-	.	gene_id "TraesJAG4A03G02175760"; transcript_id "TraesJAG4A03G02175760.1"; ID "agat-exon-71645"; Name "TraesJAG4A03G02175760.2-E20"; Parent "transcript:TraesJAG4A03G02175760.1"; constitutive "1"; ensembl_end_phase "0"; ensembl_phase "2"; exon_id "TraesJAG4A03G02175760.2-E20"; rank "20";
4A	PGSB	exon	646946214	646946290	.	-	.	gene_id "TraesJAG4A03G02175760"; transcript_id "TraesJAG4A03G02175760.1"; ID "agat-exon-71646"; Name "TraesJAG4A03G02175760.2-E19"; Parent "transcript:TraesJAG4A03G02175760.1"; constitutive "1"; ensembl_end_phase "2"; ensembl_phase "0"; exon_id "TraesJAG4A03G02175760.2-E19"; rank "19";
4A	PGSB	exon	646947564	646947734	.	-	.	gene_id "TraesJAG4A03G02175760"; transcript_id "TraesJAG4A03G02175760.1"; ID "agat-exon-71647"; Name "TraesJAG4A03G02175760.2-E18"; Parent "transcript:TraesJAG4A03G02175760.1"; constitutive "1"; ensembl_end_phase "0"; ensembl_phase "0"; exon_id "TraesJAG4A03G02175760.2-E18"; rank "18";
4A	PGSB	exon	646948851	646948927	.	-	.	gene_id "TraesJAG4A03G02175760"; transcript_id "TraesJAG4A03G02175760.1"; ID "agat-exon-71648"; Name "TraesJAG4A03G02175760.2-E17"; Parent "transcript:TraesJAG4A03G02175760.1"; constitutive "1"; ensembl_end_phase "0"; ensembl_phase "1"; exon_id "TraesJAG4A03G02175760.2-E17"; rank "17";
4A	PGSB	exon	646949188	646949356	.	-	.	gene_id "TraesJAG4A03G02175760"; transcript_id "TraesJAG4A03G02175760.1"; ID "agat-exon-71649"; Name "TraesJAG4A03G02175760.2-E16"; Parent "transcript:TraesJAG4A03G02175760.1"; constitutive "1"; ensembl_end_phase "1"; ensembl_phase "0"; exon_id "TraesJAG4A03G02175760.2-E16"; rank "16";
4A	PGSB	exon	646951112	646951259	.	-	.	gene_id "TraesJAG4A03G02175760"; transcript_id "TraesJAG4A03G02175760.1"; ID "agat-exon-71650"; Name "TraesJAG4A03G02175760.2-E15"; Parent "transcript:TraesJAG4A03G02175760.1"; constitutive "1"; ensembl_end_phase "0"; ensembl_phase "2"; exon_id "TraesJAG4A03G02175760.2-E15"; rank "15";
4A	PGSB	exon	646951531	646951742	.	-	.	gene_id "TraesJAG4A03G02175760"; transcript_id "TraesJAG4A03G02175760.1"; ID "agat-exon-71651"; Name "TraesJAG4A03G02175760.2-E14"; Parent "transcript:TraesJAG4A03G02175760.1"; constitutive "1"; ensembl_end_phase "2"; ensembl_phase "0"; exon_id "TraesJAG4A03G02175760.2-E14"; rank "14";
4A	PGSB	exon	646951975	646952190	.	-	.	gene_id "TraesJAG4A03G02175760"; transcript_id "TraesJAG4A03G02175760.1"; ID "agat-exon-71652"; Name "TraesJAG4A03G02175760.2-E13"; Parent "transcript:TraesJAG4A03G02175760.1"; constitutive "1"; ensembl_end_phase "0"; ensembl_phase "0"; exon_id "TraesJAG4A03G02175760.2-E13"; rank "13";
4A	PGSB	exon	646952449	646952542	.	-	.	gene_id "TraesJAG4A03G02175760"; transcript_id "TraesJAG4A03G02175760.1"; ID "agat-exon-71653"; Name "TraesJAG4A03G02175760.2-E12"; Parent "transcript:TraesJAG4A03G02175760.1"; constitutive "1"; ensembl_end_phase "0"; ensembl_phase "2"; exon_id "TraesJAG4A03G02175760.2-E12"; rank "12";
4A	PGSB	exon	646952788	646952939	.	-	.	gene_id "TraesJAG4A03G02175760"; transcript_id "TraesJAG4A03G02175760.1"; ID "agat-exon-71654"; Name "TraesJAG4A03G02175760.2-E11"; Parent "transcript:TraesJAG4A03G02175760.1"; constitutive "1"; ensembl_end_phase "2"; ensembl_phase "0"; exon_id "TraesJAG4A03G02175760.2-E11"; rank "11";
4A	PGSB	exon	646953079	646953274	.	-	.	gene_id "TraesJAG4A03G02175760"; transcript_id "TraesJAG4A03G02175760.1"; ID "agat-exon-71655"; Name "TraesJAG4A03G02175760.2-E10"; Parent "transcript:TraesJAG4A03G02175760.1"; constitutive "1"; ensembl_end_phase "0"; ensembl_phase "2"; exon_id "TraesJAG4A03G02175760.2-E10"; rank "10";
4A	PGSB	exon	646953715	646953779	.	-	.	gene_id "TraesJAG4A03G02175760"; transcript_id "TraesJAG4A03G02175760.1"; ID "agat-exon-71656"; Name "TraesJAG4A03G02175760.2-E9"; Parent "transcript:TraesJAG4A03G02175760.1"; constitutive "1"; ensembl_end_phase "2"; ensembl_phase "0"; exon_id "TraesJAG4A03G02175760.2-E9"; rank "9";
4A	PGSB	exon	646953991	646954060	.	-	.	gene_id "TraesJAG4A03G02175760"; transcript_id "TraesJAG4A03G02175760.1"; ID "agat-exon-71657"; Name "TraesJAG4A03G02175760.2-E8"; Parent "transcript:TraesJAG4A03G02175760.1"; constitutive "1"; ensembl_end_phase "0"; ensembl_phase "2"; exon_id "TraesJAG4A03G02175760.2-E8"; rank "8";
4A	PGSB	exon	646954931	646955023	.	-	.	gene_id "TraesJAG4A03G02175760"; transcript_id "TraesJAG4A03G02175760.1"; ID "agat-exon-71658"; Name "TraesJAG4A03G02175760.2-E7"; Parent "transcript:TraesJAG4A03G02175760.1"; constitutive "1"; ensembl_end_phase "2"; ensembl_phase "2"; exon_id "TraesJAG4A03G02175760.2-E7"; rank "7";
4A	PGSB	exon	646955505	646955575	.	-	.	gene_id "TraesJAG4A03G02175760"; transcript_id "TraesJAG4A03G02175760.1"; ID "agat-exon-71659"; Name "TraesJAG4A03G02175760.2-E6"; Parent "transcript:TraesJAG4A03G02175760.1"; constitutive "1"; ensembl_end_phase "2"; ensembl_phase "0"; exon_id "TraesJAG4A03G02175760.2-E6"; rank "6";
4A	PGSB	exon	646955948	646956067	.	-	.	gene_id "TraesJAG4A03G02175760"; transcript_id "TraesJAG4A03G02175760.1"; ID "agat-exon-71660"; Name "TraesJAG4A03G02175760.2-E5"; Parent "transcript:TraesJAG4A03G02175760.1"; constitutive "1"; ensembl_end_phase "0"; ensembl_phase "0"; exon_id "TraesJAG4A03G02175760.2-E5"; rank "5";
4A	PGSB	exon	646957022	646957099	.	-	.	gene_id "TraesJAG4A03G02175760"; transcript_id "TraesJAG4A03G02175760.1"; ID "agat-exon-71661"; Name "TraesJAG4A03G02175760.2-E4"; Parent "transcript:TraesJAG4A03G02175760.1"; constitutive "1"; ensembl_end_phase "0"; ensembl_phase "0"; exon_id "TraesJAG4A03G02175760.2-E4"; rank "4";
4A	PGSB	exon	646958029	646958093	.	-	.	gene_id "TraesJAG4A03G02175760"; transcript_id "TraesJAG4A03G02175760.1"; ID "agat-exon-71662"; Name "TraesJAG4A03G02175760.2-E3"; Parent "transcript:TraesJAG4A03G02175760.1"; constitutive "1"; ensembl_end_phase "0"; ensembl_phase "1"; exon_id "TraesJAG4A03G02175760.2-E3"; rank "3";
4A	PGSB	exon	646958363	646958435	.	-	.	gene_id "TraesJAG4A03G02175760"; transcript_id "TraesJAG4A03G02175760.1"; ID "agat-exon-71663"; Name "TraesJAG4A03G02175760.2-E2"; Parent "transcript:TraesJAG4A03G02175760.1"; constitutive "1"; ensembl_end_phase "1"; ensembl_phase "0"; exon_id "TraesJAG4A03G02175760.2-E2"; rank "2";
4A	PGSB	exon	646959169	646959446	.	-	.	gene_id "TraesJAG4A03G02175760"; transcript_id "TraesJAG4A03G02175760.1"; ID "agat-exon-71664"; Name "TraesJAG4A03G02175760.2-E1"; Parent "transcript:TraesJAG4A03G02175760.1"; constitutive "1"; ensembl_end_phase "0"; ensembl_phase "-1"; exon_id "TraesJAG4A03G02175760.2-E1"; rank "1";
4A	PGSB	exon	651597536	651597710	.	+	.	gene_id "TraesJAG4A03G02177780"; transcript_id "TraesJAG4A03G02177780.1"; ID "TraesJAG4A03G02177780.1-E1"; Name "TraesJAG4A03G02177780.1-E1"; Parent "transcript:TraesJAG4A03G02177780.1"; constitutive "1"; ensembl_end_phase "0"; ensembl_phase "-1"; exon_id "TraesJAG4A03G02177780.1-E1"; rank "1";
4A	PGSB	exon	651598016	651598095	.	+	.	gene_id "TraesJAG4A03G02177780"; transcript_id "TraesJAG4A03G02177780.1"; ID "TraesJAG4A03G02177780.1-E2"; Name "TraesJAG4A03G02177780.1-E2"; Parent "transcript:TraesJAG4A03G02177780.1"; constitutive "1"; ensembl_end_phase "2"; ensembl_phase "0"; exon_id "TraesJAG4A03G02177780.1-E2"; rank "2";
4A	PGSB	exon	651598174	651598625	.	+	.	gene_id "TraesJAG4A03G02177780"; transcript_id "TraesJAG4A03G02177780.1"; ID "TraesJAG4A03G02177780.1-E3"; Name "TraesJAG4A03G02177780.1-E3"; Parent "transcript:TraesJAG4A03G02177780.1"; constitutive "1"; ensembl_end_phase "-1"; ensembl_phase "2"; exon_id "TraesJAG4A03G02177780.1-E3"; rank "3";
4A	PGSB	exon	652236186	652238174	.	+	.	gene_id "TraesJAG4A03G02178190"; transcript_id "TraesJAG4A03G02178190.1"; ID "TraesJAG4A03G02178190.1-E1"; Name "TraesJAG4A03G02178190.1-E1"; Parent "transcript:TraesJAG4A03G02178190.1"; constitutive "0"; ensembl_end_phase "-1"; ensembl_phase "-1"; exon_id "TraesJAG4A03G02178190.1-E1"; rank "1";
4A	PGSB	exon	652236186	652237568	.	+	.	gene_id "TraesJAG4A03G02178190"; transcript_id "TraesJAG4A03G02178190.2"; ID "TraesJAG4A03G02178190.2-E1"; Name "TraesJAG4A03G02178190.2-E1"; Parent "transcript:TraesJAG4A03G02178190.2"; constitutive "0"; ensembl_end_phase "0"; ensembl_phase "-1"; exon_id "TraesJAG4A03G02178190.2-E1"; rank "1";
4A	PGSB	exon	652237682	652238174	.	+	.	gene_id "TraesJAG4A03G02178190"; transcript_id "TraesJAG4A03G02178190.2"; ID "TraesJAG4A03G02178190.2-E2"; Name "TraesJAG4A03G02178190.2-E2"; Parent "transcript:TraesJAG4A03G02178190.2"; constitutive "0"; ensembl_end_phase "-1"; ensembl_phase "0"; exon_id "TraesJAG4A03G02178190.2-E2"; rank "2";
4A	PGSB	exon	660925614	660925864	.	+	.	gene_id "TraesJAG4A03G02182420"; transcript_id "TraesJAG4A03G02182420.1"; ID "TraesJAG4A03G02182420.1-E1"; Name "TraesJAG4A03G02182420.1-E1"; Parent "transcript:TraesJAG4A03G02182420.1"; constitutive "1"; ensembl_end_phase "0"; ensembl_phase "-1"; exon_id "TraesJAG4A03G02182420.1-E1"; rank "1";
4A	PGSB	exon	660925993	660926059	.	+	.	gene_id "TraesJAG4A03G02182420"; transcript_id "TraesJAG4A03G02182420.1"; ID "TraesJAG4A03G02182420.1-E2"; Name "TraesJAG4A03G02182420.1-E2"; Parent "transcript:TraesJAG4A03G02182420.1"; constitutive "1"; ensembl_end_phase "1"; ensembl_phase "0"; exon_id "TraesJAG4A03G02182420.1-E2"; rank "2";
4A	PGSB	exon	660926194	660926270	.	+	.	gene_id "TraesJAG4A03G02182420"; transcript_id "TraesJAG4A03G02182420.1"; ID "TraesJAG4A03G02182420.1-E3"; Name "TraesJAG4A03G02182420.1-E3"; Parent "transcript:TraesJAG4A03G02182420.1"; constitutive "1"; ensembl_end_phase "0"; ensembl_phase "1"; exon_id "TraesJAG4A03G02182420.1-E3"; rank "3";
4A	PGSB	exon	660926372	660926407	.	+	.	gene_id "TraesJAG4A03G02182420"; transcript_id "TraesJAG4A03G02182420.1"; ID "TraesJAG4A03G02182420.1-E4"; Name "TraesJAG4A03G02182420.1-E4"; Parent "transcript:TraesJAG4A03G02182420.1"; constitutive "1"; ensembl_end_phase "0"; ensembl_phase "0"; exon_id "TraesJAG4A03G02182420.1-E4"; rank "4";
4A	PGSB	exon	660926494	660926549	.	+	.	gene_id "TraesJAG4A03G02182420"; transcript_id "TraesJAG4A03G02182420.1"; ID "TraesJAG4A03G02182420.1-E5"; Name "TraesJAG4A03G02182420.1-E5"; Parent "transcript:TraesJAG4A03G02182420.1"; constitutive "1"; ensembl_end_phase "2"; ensembl_phase "0"; exon_id "TraesJAG4A03G02182420.1-E5"; rank "5";
4A	PGSB	exon	660926622	660926721	.	+	.	gene_id "TraesJAG4A03G02182420"; transcript_id "TraesJAG4A03G02182420.1"; ID "TraesJAG4A03G02182420.1-E6"; Name "TraesJAG4A03G02182420.1-E6"; Parent "transcript:TraesJAG4A03G02182420.1"; constitutive "1"; ensembl_end_phase "0"; ensembl_phase "2"; exon_id "TraesJAG4A03G02182420.1-E6"; rank "6";
4A	PGSB	exon	660926821	660926916	.	+	.	gene_id "TraesJAG4A03G02182420"; transcript_id "TraesJAG4A03G02182420.1"; ID "TraesJAG4A03G02182420.1-E7"; Name "TraesJAG4A03G02182420.1-E7"; Parent "transcript:TraesJAG4A03G02182420.1"; constitutive "1"; ensembl_end_phase "0"; ensembl_phase "0"; exon_id "TraesJAG4A03G02182420.1-E7"; rank "7";
4A	PGSB	exon	660926991	660927080	.	+	.	gene_id "TraesJAG4A03G02182420"; transcript_id "TraesJAG4A03G02182420.1"; ID "TraesJAG4A03G02182420.1-E8"; Name "TraesJAG4A03G02182420.1-E8"; Parent "transcript:TraesJAG4A03G02182420.1"; constitutive "1"; ensembl_end_phase "0"; ensembl_phase "0"; exon_id "TraesJAG4A03G02182420.1-E8"; rank "8";
4A	PGSB	exon	660927302	660927353	.	+	.	gene_id "TraesJAG4A03G02182420"; transcript_id "TraesJAG4A03G02182420.1"; ID "TraesJAG4A03G02182420.1-E9"; Name "TraesJAG4A03G02182420.1-E9"; Parent "transcript:TraesJAG4A03G02182420.1"; constitutive "1"; ensembl_end_phase "1"; ensembl_phase "0"; exon_id "TraesJAG4A03G02182420.1-E9"; rank "9";
4A	PGSB	exon	660928012	660928466	.	+	.	gene_id "TraesJAG4A03G02182420"; transcript_id "TraesJAG4A03G02182420.1"; ID "TraesJAG4A03G02182420.1-E10"; Name "TraesJAG4A03G02182420.1-E10"; Parent "transcript:TraesJAG4A03G02182420.1"; constitutive "1"; ensembl_end_phase "-1"; ensembl_phase "1"; exon_id "TraesJAG4A03G02182420.1-E10"; rank "10";
4A	PGSB	exon	664558644	664559141	.	-	.	gene_id "TraesJAG4A03G02183880"; transcript_id "TraesJAG4A03G02183880.1"; ID "TraesJAG4A03G02183880.1-E12"; Name "TraesJAG4A03G02183880.1-E12"; Parent "transcript:TraesJAG4A03G02183880.1"; constitutive "1"; ensembl_end_phase "-1"; ensembl_phase "-1"; exon_id "TraesJAG4A03G02183880.1-E12"; rank "12";
4A	PGSB	exon	664559229	664559456	.	-	.	gene_id "TraesJAG4A03G02183880"; transcript_id "TraesJAG4A03G02183880.1"; ID "TraesJAG4A03G02183880.1-E11"; Name "TraesJAG4A03G02183880.1-E11"; Parent "transcript:TraesJAG4A03G02183880.1"; constitutive "1"; ensembl_end_phase "-1"; ensembl_phase "2"; exon_id "TraesJAG4A03G02183880.1-E11"; rank "11";
4A	PGSB	exon	664560359	664560418	.	-	.	gene_id "TraesJAG4A03G02183880"; transcript_id "TraesJAG4A03G02183880.1"; ID "TraesJAG4A03G02183880.1-E10"; Name "TraesJAG4A03G02183880.1-E10"; Parent "transcript:TraesJAG4A03G02183880.1"; constitutive "1"; ensembl_end_phase "2"; ensembl_phase "2"; exon_id "TraesJAG4A03G02183880.1-E10"; rank "10";
4A	PGSB	exon	664561023	664561163	.	-	.	gene_id "TraesJAG4A03G02183880"; transcript_id "TraesJAG4A03G02183880.1"; ID "TraesJAG4A03G02183880.1-E9"; Name "TraesJAG4A03G02183880.1-E9"; Parent "transcript:TraesJAG4A03G02183880.1"; constitutive "1"; ensembl_end_phase "2"; ensembl_phase "2"; exon_id "TraesJAG4A03G02183880.1-E9"; rank "9";
4A	PGSB	exon	664561697	664561810	.	-	.	gene_id "TraesJAG4A03G02183880"; transcript_id "TraesJAG4A03G02183880.1"; ID "TraesJAG4A03G02183880.1-E8"; Name "TraesJAG4A03G02183880.1-E8"; Parent "transcript:TraesJAG4A03G02183880.1"; constitutive "1"; ensembl_end_phase "2"; ensembl_phase "2"; exon_id "TraesJAG4A03G02183880.1-E8"; rank "8";
4A	PGSB	exon	664561890	664561961	.	-	.	gene_id "TraesJAG4A03G02183880"; transcript_id "TraesJAG4A03G02183880.1"; ID "TraesJAG4A03G02183880.1-E7"; Name "TraesJAG4A03G02183880.1-E7"; Parent "transcript:TraesJAG4A03G02183880.1"; constitutive "1"; ensembl_end_phase "2"; ensembl_phase "2"; exon_id "TraesJAG4A03G02183880.1-E7"; rank "7";
4A	PGSB	exon	664562046	664562150	.	-	.	gene_id "TraesJAG4A03G02183880"; transcript_id "TraesJAG4A03G02183880.1"; ID "TraesJAG4A03G02183880.1-E6"; Name "TraesJAG4A03G02183880.1-E6"; Parent "transcript:TraesJAG4A03G02183880.1"; constitutive "1"; ensembl_end_phase "2"; ensembl_phase "2"; exon_id "TraesJAG4A03G02183880.1-E6"; rank "6";
4A	PGSB	exon	664562226	664562293	.	-	.	gene_id "TraesJAG4A03G02183880"; transcript_id "TraesJAG4A03G02183880.1"; ID "TraesJAG4A03G02183880.1-E5"; Name "TraesJAG4A03G02183880.1-E5"; Parent "transcript:TraesJAG4A03G02183880.1"; constitutive "1"; ensembl_end_phase "2"; ensembl_phase "0"; exon_id "TraesJAG4A03G02183880.1-E5"; rank "5";
4A	PGSB	exon	664563100	664563154	.	-	.	gene_id "TraesJAG4A03G02183880"; transcript_id "TraesJAG4A03G02183880.1"; ID "TraesJAG4A03G02183880.1-E4"; Name "TraesJAG4A03G02183880.1-E4"; Parent "transcript:TraesJAG4A03G02183880.1"; constitutive "1"; ensembl_end_phase "0"; ensembl_phase "2"; exon_id "TraesJAG4A03G02183880.1-E4"; rank "4";
4A	PGSB	exon	664563278	664563434	.	-	.	gene_id "TraesJAG4A03G02183880"; transcript_id "TraesJAG4A03G02183880.1"; ID "TraesJAG4A03G02183880.1-E3"; Name "TraesJAG4A03G02183880.1-E3"; Parent "transcript:TraesJAG4A03G02183880.1"; constitutive "1"; ensembl_end_phase "2"; ensembl_phase "1"; exon_id "TraesJAG4A03G02183880.1-E3"; rank "3";
4A	PGSB	exon	664563598	664564345	.	-	.	gene_id "TraesJAG4A03G02183880"; transcript_id "TraesJAG4A03G02183880.1"; ID "TraesJAG4A03G02183880.1-E2"; Name "TraesJAG4A03G02183880.1-E2"; Parent "transcript:TraesJAG4A03G02183880.1"; constitutive "1"; ensembl_end_phase "1"; ensembl_phase "0"; exon_id "TraesJAG4A03G02183880.1-E2"; rank "2";
4A	PGSB	exon	664565146	664565525	.	-	.	gene_id "TraesJAG4A03G02183880"; transcript_id "TraesJAG4A03G02183880.1"; ID "TraesJAG4A03G02183880.1-E1"; Name "TraesJAG4A03G02183880.1-E1"; Parent "transcript:TraesJAG4A03G02183880.1"; constitutive "1"; ensembl_end_phase "0"; ensembl_phase "-1"; exon_id "TraesJAG4A03G02183880.1-E1"; rank "1";
4A	PGSB	exon	665384372	665384952	.	+	.	gene_id "TraesJAG4A03G02184280"; transcript_id "TraesJAG4A03G02184280.1"; ID "TraesJAG4A03G02184280.1-E1"; Name "TraesJAG4A03G02184280.1-E1"; Parent "transcript:TraesJAG4A03G02184280.1"; constitutive "1"; ensembl_end_phase "0"; ensembl_phase "-1"; exon_id "TraesJAG4A03G02184280.1-E1"; rank "1";
4A	PGSB	exon	665385036	665386128	.	+	.	gene_id "TraesJAG4A03G02184280"; transcript_id "TraesJAG4A03G02184280.1"; ID "TraesJAG4A03G02184280.1-E2"; Name "TraesJAG4A03G02184280.1-E2"; Parent "transcript:TraesJAG4A03G02184280.1"; constitutive "1"; ensembl_end_phase "-1"; ensembl_phase "0"; exon_id "TraesJAG4A03G02184280.1-E2"; rank "2";
4A	PGSB	exon	676654059	676655568	.	-	.	gene_id "TraesJAG4A03G02188620"; transcript_id "TraesJAG4A03G02188620.1"; ID "TraesJAG4A03G02188620.1-E2"; Name "TraesJAG4A03G02188620.1-E2"; Parent "transcript:TraesJAG4A03G02188620.1"; constitutive "1"; ensembl_end_phase "-1"; ensembl_phase "-1"; exon_id "TraesJAG4A03G02188620.1-E2"; rank "2";
4A	PGSB	exon	676656072	676656210	.	-	.	gene_id "TraesJAG4A03G02188620"; transcript_id "TraesJAG4A03G02188620.1"; ID "TraesJAG4A03G02188620.1-E1"; Name "TraesJAG4A03G02188620.1-E1"; Parent "transcript:TraesJAG4A03G02188620.1"; constitutive "1"; ensembl_end_phase "-1"; ensembl_phase "-1"; exon_id "TraesJAG4A03G02188620.1-E1"; rank "1";
4A	PGSB	exon	689831755	689832128	.	-	.	gene_id "TraesJAG4A03G02194220"; transcript_id "TraesJAG4A03G02194220.1"; ID "TraesJAG4A03G02194220.1-E5"; Name "TraesJAG4A03G02194220.1-E5"; Parent "transcript:TraesJAG4A03G02194220.1"; constitutive "1"; ensembl_end_phase "-1"; ensembl_phase "0"; exon_id "TraesJAG4A03G02194220.1-E5"; rank "5";
4A	PGSB	exon	689833501	689833686	.	-	.	gene_id "TraesJAG4A03G02194220"; transcript_id "TraesJAG4A03G02194220.1"; ID "TraesJAG4A03G02194220.1-E4"; Name "TraesJAG4A03G02194220.1-E4"; Parent "transcript:TraesJAG4A03G02194220.1"; constitutive "1"; ensembl_end_phase "0"; ensembl_phase "0"; exon_id "TraesJAG4A03G02194220.1-E4"; rank "4";
4A	PGSB	exon	689833793	689834097	.	-	.	gene_id "TraesJAG4A03G02194220"; transcript_id "TraesJAG4A03G02194220.1"; ID "TraesJAG4A03G02194220.1-E3"; Name "TraesJAG4A03G02194220.1-E3"; Parent "transcript:TraesJAG4A03G02194220.1"; constitutive "1"; ensembl_end_phase "0"; ensembl_phase "1"; exon_id "TraesJAG4A03G02194220.1-E3"; rank "3";
4A	PGSB	exon	689835392	689835474	.	-	.	gene_id "TraesJAG4A03G02194220"; transcript_id "TraesJAG4A03G02194220.1"; ID "TraesJAG4A03G02194220.1-E2"; Name "TraesJAG4A03G02194220.1-E2"; Parent "transcript:TraesJAG4A03G02194220.1"; constitutive "1"; ensembl_end_phase "1"; ensembl_phase "-1"; exon_id "TraesJAG4A03G02194220.1-E2"; rank "2";
4A	PGSB	exon	689835569	689835750	.	-	.	gene_id "TraesJAG4A03G02194220"; transcript_id "TraesJAG4A03G02194220.1"; ID "TraesJAG4A03G02194220.1-E1"; Name "TraesJAG4A03G02194220.1-E1"; Parent "transcript:TraesJAG4A03G02194220.1"; constitutive "1"; ensembl_end_phase "-1"; ensembl_phase "-1"; exon_id "TraesJAG4A03G02194220.1-E1"; rank "1";
4A	PGSB	exon	693327396	693327555	.	+	.	gene_id "TraesJAG4A03G02195840"; transcript_id "TraesJAG4A03G02195840.1"; ID "TraesJAG4A03G02195840.1-E1"; Name "TraesJAG4A03G02195840.1-E1"; Parent "transcript:TraesJAG4A03G02195840.1"; constitutive "1"; ensembl_end_phase "0"; ensembl_phase "-1"; exon_id "TraesJAG4A03G02195840.1-E1"; rank "1";
4A	PGSB	exon	693327672	693328185	.	+	.	gene_id "TraesJAG4A03G02195840"; transcript_id "TraesJAG4A03G02195840.1"; ID "TraesJAG4A03G02195840.1-E2"; Name "TraesJAG4A03G02195840.1-E2"; Parent "transcript:TraesJAG4A03G02195840.1"; constitutive "1"; ensembl_end_phase "-1"; ensembl_phase "0"; exon_id "TraesJAG4A03G02195840.1-E2"; rank "2";
4A	PGSB	exon	710935649	710935792	.	+	.	gene_id "TraesJAG4A03G02204230"; transcript_id "TraesJAG4A03G02204230.1"; ID "TraesJAG4A03G02204230.1-E1"; Name "TraesJAG4A03G02204230.1-E1"; Parent "transcript:TraesJAG4A03G02204230.1"; constitutive "1"; ensembl_end_phase "-1"; ensembl_phase "-1"; exon_id "TraesJAG4A03G02204230.1-E1"; rank "1";
4A	PGSB	exon	710936103	710936263	.	+	.	gene_id "TraesJAG4A03G02204230"; transcript_id "TraesJAG4A03G02204230.1"; ID "TraesJAG4A03G02204230.1-E2"; Name "TraesJAG4A03G02204230.1-E2"; Parent "transcript:TraesJAG4A03G02204230.1"; constitutive "1"; ensembl_end_phase "0"; ensembl_phase "-1"; exon_id "TraesJAG4A03G02204230.1-E2"; rank "2";
4A	PGSB	exon	710936364	710936571	.	+	.	gene_id "TraesJAG4A03G02204230"; transcript_id "TraesJAG4A03G02204230.1"; ID "TraesJAG4A03G02204230.1-E3"; Name "TraesJAG4A03G02204230.1-E3"; Parent "transcript:TraesJAG4A03G02204230.1"; constitutive "1"; ensembl_end_phase "1"; ensembl_phase "0"; exon_id "TraesJAG4A03G02204230.1-E3"; rank "3";
4A	PGSB	exon	710936661	710936725	.	+	.	gene_id "TraesJAG4A03G02204230"; transcript_id "TraesJAG4A03G02204230.1"; ID "TraesJAG4A03G02204230.1-E4"; Name "TraesJAG4A03G02204230.1-E4"; Parent "transcript:TraesJAG4A03G02204230.1"; constitutive "1"; ensembl_end_phase "0"; ensembl_phase "1"; exon_id "TraesJAG4A03G02204230.1-E4"; rank "4";
4A	PGSB	exon	710936823	710936894	.	+	.	gene_id "TraesJAG4A03G02204230"; transcript_id "TraesJAG4A03G02204230.1"; ID "TraesJAG4A03G02204230.1-E5"; Name "TraesJAG4A03G02204230.1-E5"; Parent "transcript:TraesJAG4A03G02204230.1"; constitutive "1"; ensembl_end_phase "0"; ensembl_phase "0"; exon_id "TraesJAG4A03G02204230.1-E5"; rank "5";
4A	PGSB	exon	710937063	710937193	.	+	.	gene_id "TraesJAG4A03G02204230"; transcript_id "TraesJAG4A03G02204230.1"; ID "TraesJAG4A03G02204230.1-E6"; Name "TraesJAG4A03G02204230.1-E6"; Parent "transcript:TraesJAG4A03G02204230.1"; constitutive "1"; ensembl_end_phase "2"; ensembl_phase "0"; exon_id "TraesJAG4A03G02204230.1-E6"; rank "6";
4A	PGSB	exon	710937342	710937453	.	+	.	gene_id "TraesJAG4A03G02204230"; transcript_id "TraesJAG4A03G02204230.1"; ID "TraesJAG4A03G02204230.1-E7"; Name "TraesJAG4A03G02204230.1-E7"; Parent "transcript:TraesJAG4A03G02204230.1"; constitutive "1"; ensembl_end_phase "0"; ensembl_phase "2"; exon_id "TraesJAG4A03G02204230.1-E7"; rank "7";
4A	PGSB	exon	710937565	710937997	.	+	.	gene_id "TraesJAG4A03G02204230"; transcript_id "TraesJAG4A03G02204230.1"; ID "TraesJAG4A03G02204230.1-E8"; Name "TraesJAG4A03G02204230.1-E8"; Parent "transcript:TraesJAG4A03G02204230.1"; constitutive "1"; ensembl_end_phase "-1"; ensembl_phase "0"; exon_id "TraesJAG4A03G02204230.1-E8"; rank "8";
4A	PGSB	exon	714825956	714826419	.	+	.	gene_id "TraesJAG4A03G02206320"; transcript_id "TraesJAG4A03G02206320.1"; ID "TraesJAG4A03G02206320.1-E1"; Name "TraesJAG4A03G02206320.1-E1"; Parent "transcript:TraesJAG4A03G02206320.1"; constitutive "1"; ensembl_end_phase "0"; ensembl_phase "-1"; exon_id "TraesJAG4A03G02206320.1-E1"; rank "1";
4A	PGSB	exon	714827989	714828194	.	+	.	gene_id "TraesJAG4A03G02206320"; transcript_id "TraesJAG4A03G02206320.1"; ID "TraesJAG4A03G02206320.1-E2"; Name "TraesJAG4A03G02206320.1-E2"; Parent "transcript:TraesJAG4A03G02206320.1"; constitutive "1"; ensembl_end_phase "2"; ensembl_phase "0"; exon_id "TraesJAG4A03G02206320.1-E2"; rank "2";
4A	PGSB	exon	714828830	714829455	.	+	.	gene_id "TraesJAG4A03G02206320"; transcript_id "TraesJAG4A03G02206320.1"; ID "TraesJAG4A03G02206320.1-E3"; Name "TraesJAG4A03G02206320.1-E3"; Parent "transcript:TraesJAG4A03G02206320.1"; constitutive "1"; ensembl_end_phase "-1"; ensembl_phase "2"; exon_id "TraesJAG4A03G02206320.1-E3"; rank "3";
4A	PGSB	exon	724066162	724066888	.	-	.	gene_id "TraesJAG4A03G02210430"; transcript_id "TraesJAG4A03G02210430.5"; ID "agat-exon-72229"; Name "TraesJAG4A03G02210430.3-E10"; Parent "transcript:TraesJAG4A03G02210430.5"; constitutive "1"; ensembl_end_phase "-1"; ensembl_phase "0"; exon_id "TraesJAG4A03G02210430.3-E10"; rank "9";
4A	PGSB	exon	724067006	724067067	.	-	.	gene_id "TraesJAG4A03G02210430"; transcript_id "TraesJAG4A03G02210430.5"; ID "agat-exon-72230"; Name "TraesJAG4A03G02210430.3-E9"; Parent "transcript:TraesJAG4A03G02210430.5"; constitutive "1"; ensembl_end_phase "0"; ensembl_phase "1"; exon_id "TraesJAG4A03G02210430.3-E9"; rank "8";
4A	PGSB	exon	724067214	724067528	.	-	.	gene_id "TraesJAG4A03G02210430"; transcript_id "TraesJAG4A03G02210430.5"; ID "agat-exon-72231"; Name "TraesJAG4A03G02210430.3-E8"; Parent "transcript:TraesJAG4A03G02210430.5"; constitutive "1"; ensembl_end_phase "1"; ensembl_phase "1"; exon_id "TraesJAG4A03G02210430.3-E8"; rank "7";
4A	PGSB	exon	724067614	724067721	.	-	.	gene_id "TraesJAG4A03G02210430"; transcript_id "TraesJAG4A03G02210430.5"; ID "agat-exon-72232"; Name "TraesJAG4A03G02210430.3-E7"; Parent "transcript:TraesJAG4A03G02210430.5"; constitutive "0"; ensembl_end_phase "1"; ensembl_phase "1"; exon_id "TraesJAG4A03G02210430.3-E7"; rank "6";
4A	PGSB	exon	724067957	724068211	.	-	.	gene_id "TraesJAG4A03G02210430"; transcript_id "TraesJAG4A03G02210430.5"; ID "agat-exon-72233"; Name "TraesJAG4A03G02210430.3-E6"; Parent "transcript:TraesJAG4A03G02210430.5"; constitutive "1"; ensembl_end_phase "1"; ensembl_phase "1"; exon_id "TraesJAG4A03G02210430.3-E6"; rank "5";
4A	PGSB	exon	724068294	724068353	.	-	.	gene_id "TraesJAG4A03G02210430"; transcript_id "TraesJAG4A03G02210430.5"; ID "agat-exon-72234"; Name "TraesJAG4A03G02210430.3-E5"; Parent "transcript:TraesJAG4A03G02210430.5"; constitutive "1"; ensembl_end_phase "1"; ensembl_phase "1"; exon_id "TraesJAG4A03G02210430.3-E5"; rank "4";
4A	PGSB	exon	724068443	724068616	.	-	.	gene_id "TraesJAG4A03G02210430"; transcript_id "TraesJAG4A03G02210430.5"; ID "agat-exon-72235"; Name "TraesJAG4A03G02210430.3-E4"; Parent "transcript:TraesJAG4A03G02210430.5"; constitutive "0"; ensembl_end_phase "1"; ensembl_phase "1"; exon_id "TraesJAG4A03G02210430.3-E4"; rank "3";
4A	PGSB	exon	724068745	724069332	.	-	.	gene_id "TraesJAG4A03G02210430"; transcript_id "TraesJAG4A03G02210430.5"; ID "TraesJAG4A03G02210430.5-E2"; Name "TraesJAG4A03G02210430.5-E2"; Parent "transcript:TraesJAG4A03G02210430.5"; constitutive "0"; ensembl_end_phase "1"; ensembl_phase "1"; exon_id "TraesJAG4A03G02210430.5-E2"; rank "2";
4A	PGSB	exon	724070479	724071061	.	-	.	gene_id "TraesJAG4A03G02210430"; transcript_id "TraesJAG4A03G02210430.5"; ID "TraesJAG4A03G02210430.5-E1"; Name "TraesJAG4A03G02210430.5-E1"; Parent "transcript:TraesJAG4A03G02210430.5"; constitutive "0"; ensembl_end_phase "1"; ensembl_phase "-1"; exon_id "TraesJAG4A03G02210430.5-E1"; rank "1";
4A	PGSB	exon	728733931	728734270	.	+	.	gene_id "TraesJAG4A03G02212660"; transcript_id "TraesJAG4A03G02212660.1"; ID "TraesJAG4A03G02212660.1-E1"; Name "TraesJAG4A03G02212660.1-E1"; Parent "transcript:TraesJAG4A03G02212660.1"; constitutive "1"; ensembl_end_phase "-1"; ensembl_phase "-1"; exon_id "TraesJAG4A03G02212660.1-E1"; rank "1";
4A	PGSB	exon	728735150	728735261	.	+	.	gene_id "TraesJAG4A03G02212660"; transcript_id "TraesJAG4A03G02212660.1"; ID "TraesJAG4A03G02212660.1-E2"; Name "TraesJAG4A03G02212660.1-E2"; Parent "transcript:TraesJAG4A03G02212660.1"; constitutive "1"; ensembl_end_phase "2"; ensembl_phase "-1"; exon_id "TraesJAG4A03G02212660.1-E2"; rank "2";
4A	PGSB	exon	728735337	728735385	.	+	.	gene_id "TraesJAG4A03G02212660"; transcript_id "TraesJAG4A03G02212660.1"; ID "TraesJAG4A03G02212660.1-E3"; Name "TraesJAG4A03G02212660.1-E3"; Parent "transcript:TraesJAG4A03G02212660.1"; constitutive "1"; ensembl_end_phase "0"; ensembl_phase "2"; exon_id "TraesJAG4A03G02212660.1-E3"; rank "3";
4A	PGSB	exon	728735525	728735665	.	+	.	gene_id "TraesJAG4A03G02212660"; transcript_id "TraesJAG4A03G02212660.1"; ID "TraesJAG4A03G02212660.1-E4"; Name "TraesJAG4A03G02212660.1-E4"; Parent "transcript:TraesJAG4A03G02212660.1"; constitutive "1"; ensembl_end_phase "0"; ensembl_phase "0"; exon_id "TraesJAG4A03G02212660.1-E4"; rank "4";
4A	PGSB	exon	728736021	728736254	.	+	.	gene_id "TraesJAG4A03G02212660"; transcript_id "TraesJAG4A03G02212660.1"; ID "TraesJAG4A03G02212660.1-E5"; Name "TraesJAG4A03G02212660.1-E5"; Parent "transcript:TraesJAG4A03G02212660.1"; constitutive "1"; ensembl_end_phase "0"; ensembl_phase "0"; exon_id "TraesJAG4A03G02212660.1-E5"; rank "5";
4A	PGSB	exon	728736440	728736479	.	+	.	gene_id "TraesJAG4A03G02212660"; transcript_id "TraesJAG4A03G02212660.1"; ID "TraesJAG4A03G02212660.1-E6"; Name "TraesJAG4A03G02212660.1-E6"; Parent "transcript:TraesJAG4A03G02212660.1"; constitutive "1"; ensembl_end_phase "1"; ensembl_phase "0"; exon_id "TraesJAG4A03G02212660.1-E6"; rank "6";
4A	PGSB	exon	728736554	728736651	.	+	.	gene_id "TraesJAG4A03G02212660"; transcript_id "TraesJAG4A03G02212660.1"; ID "TraesJAG4A03G02212660.1-E7"; Name "TraesJAG4A03G02212660.1-E7"; Parent "transcript:TraesJAG4A03G02212660.1"; constitutive "1"; ensembl_end_phase "0"; ensembl_phase "1"; exon_id "TraesJAG4A03G02212660.1-E7"; rank "7";
4A	PGSB	exon	728736741	728737062	.	+	.	gene_id "TraesJAG4A03G02212660"; transcript_id "TraesJAG4A03G02212660.1"; ID "TraesJAG4A03G02212660.1-E8"; Name "TraesJAG4A03G02212660.1-E8"; Parent "transcript:TraesJAG4A03G02212660.1"; constitutive "1"; ensembl_end_phase "-1"; ensembl_phase "0"; exon_id "TraesJAG4A03G02212660.1-E8"; rank "8";
4A	PGSB	exon	729851424	729852148	.	-	.	gene_id "TraesJAG4A03G02213090"; transcript_id "TraesJAG4A03G02213090.1"; ID "TraesJAG4A03G02213090.1-E6"; Name "TraesJAG4A03G02213090.1-E6"; Parent "transcript:TraesJAG4A03G02213090.1"; constitutive "0"; ensembl_end_phase "-1"; ensembl_phase "2"; exon_id "TraesJAG4A03G02213090.1-E6"; rank "6";
4A	PGSB	exon	729852312	729852463	.	-	.	gene_id "TraesJAG4A03G02213090"; transcript_id "TraesJAG4A03G02213090.1"; ID "agat-exon-72282"; Name "TraesJAG4A03G02213090.2-E5"; Parent "transcript:TraesJAG4A03G02213090.1"; constitutive "1"; ensembl_end_phase "2"; ensembl_phase "0"; exon_id "TraesJAG4A03G02213090.2-E5"; rank "5";
4A	PGSB	exon	729852557	729852959	.	-	.	gene_id "TraesJAG4A03G02213090"; transcript_id "TraesJAG4A03G02213090.1"; ID "agat-exon-72283"; Name "TraesJAG4A03G02213090.2-E4"; Parent "transcript:TraesJAG4A03G02213090.1"; constitutive "1"; ensembl_end_phase "0"; ensembl_phase "2"; exon_id "TraesJAG4A03G02213090.2-E4"; rank "4";
4A	PGSB	exon	729853072	729853188	.	-	.	gene_id "TraesJAG4A03G02213090"; transcript_id "TraesJAG4A03G02213090.1"; ID "agat-exon-72284"; Name "TraesJAG4A03G02213090.2-E3"; Parent "transcript:TraesJAG4A03G02213090.1"; constitutive "1"; ensembl_end_phase "2"; ensembl_phase "2"; exon_id "TraesJAG4A03G02213090.2-E3"; rank "3";
4A	PGSB	exon	729853274	729853336	.	-	.	gene_id "TraesJAG4A03G02213090"; transcript_id "TraesJAG4A03G02213090.1"; ID "agat-exon-72285"; Name "TraesJAG4A03G02213090.2-E2"; Parent "transcript:TraesJAG4A03G02213090.1"; constitutive "1"; ensembl_end_phase "2"; ensembl_phase "2"; exon_id "TraesJAG4A03G02213090.2-E2"; rank "2";
4A	PGSB	exon	729853427	729853650	.	-	.	gene_id "TraesJAG4A03G02213090"; transcript_id "TraesJAG4A03G02213090.1"; ID "agat-exon-72286"; Name "TraesJAG4A03G02213090.2-E1"; Parent "transcript:TraesJAG4A03G02213090.1"; constitutive "1"; ensembl_end_phase "2"; ensembl_phase "-1"; exon_id "TraesJAG4A03G02213090.2-E1"; rank "1";
4A	PGSB	exon	736063094	736064196	.	+	.	gene_id "TraesJAG4A03G02216950"; transcript_id "TraesJAG4A03G02216950.1"; ID "TraesJAG4A03G02216950.1-E1"; Name "TraesJAG4A03G02216950.1-E1"; Parent "transcript:TraesJAG4A03G02216950.1"; constitutive "1"; ensembl_end_phase "2"; ensembl_phase "-1"; exon_id "TraesJAG4A03G02216950.1-E1"; rank "1";
4A	PGSB	exon	736064451	736066392	.	+	.	gene_id "TraesJAG4A03G02216950"; transcript_id "TraesJAG4A03G02216950.1"; ID "TraesJAG4A03G02216950.1-E2"; Name "TraesJAG4A03G02216950.1-E2"; Parent "transcript:TraesJAG4A03G02216950.1"; constitutive "1"; ensembl_end_phase "-1"; ensembl_phase "2"; exon_id "TraesJAG4A03G02216950.1-E2"; rank "2";
4A	PGSB	exon	736066533	736066638	.	+	.	gene_id "TraesJAG4A03G02216950"; transcript_id "TraesJAG4A03G02216950.1"; ID "TraesJAG4A03G02216950.1-E3"; Name "TraesJAG4A03G02216950.1-E3"; Parent "transcript:TraesJAG4A03G02216950.1"; constitutive "1"; ensembl_end_phase "-1"; ensembl_phase "-1"; exon_id "TraesJAG4A03G02216950.1-E3"; rank "3";
4A	PGSB	exon	743802154	743803254	.	+	.	gene_id "TraesJAG4A03G02222300"; transcript_id "TraesJAG4A03G02222300.1"; ID "TraesJAG4A03G02222300.1-E1"; Name "TraesJAG4A03G02222300.1-E1"; Parent "transcript:TraesJAG4A03G02222300.1"; constitutive "1"; ensembl_end_phase "2"; ensembl_phase "-1"; exon_id "TraesJAG4A03G02222300.1-E1"; rank "1";
4A	PGSB	exon	743803508	743805449	.	+	.	gene_id "TraesJAG4A03G02222300"; transcript_id "TraesJAG4A03G02222300.1"; ID "TraesJAG4A03G02222300.1-E2"; Name "TraesJAG4A03G02222300.1-E2"; Parent "transcript:TraesJAG4A03G02222300.1"; constitutive "1"; ensembl_end_phase "-1"; ensembl_phase "2"; exon_id "TraesJAG4A03G02222300.1-E2"; rank "2";
4A	PGSB	exon	743805594	743805700	.	+	.	gene_id "TraesJAG4A03G02222300"; transcript_id "TraesJAG4A03G02222300.1"; ID "TraesJAG4A03G02222300.1-E3"; Name "TraesJAG4A03G02222300.1-E3"; Parent "transcript:TraesJAG4A03G02222300.1"; constitutive "1"; ensembl_end_phase "-1"; ensembl_phase "-1"; exon_id "TraesJAG4A03G02222300.1-E3"; rank "3";
4B	PGSB	exon	2346001	2346220	.	-	.	gene_id "TraesJAG4B03G02223540"; transcript_id "TraesJAG4B03G02223540.1"; ID "TraesJAG4B03G02223540.1-E4"; Name "TraesJAG4B03G02223540.1-E4"; Parent "transcript:TraesJAG4B03G02223540.1"; constitutive "1"; ensembl_end_phase "-1"; ensembl_phase "-1"; exon_id "TraesJAG4B03G02223540.1-E4"; rank "4";
4B	PGSB	exon	2346459	2346490	.	-	.	gene_id "TraesJAG4B03G02223540"; transcript_id "TraesJAG4B03G02223540.1"; ID "TraesJAG4B03G02223540.1-E3"; Name "TraesJAG4B03G02223540.1-E3"; Parent "transcript:TraesJAG4B03G02223540.1"; constitutive "1"; ensembl_end_phase "-1"; ensembl_phase "-1"; exon_id "TraesJAG4B03G02223540.1-E3"; rank "3";
4B	PGSB	exon	2346597	2348533	.	-	.	gene_id "TraesJAG4B03G02223540"; transcript_id "TraesJAG4B03G02223540.1"; ID "TraesJAG4B03G02223540.1-E2"; Name "TraesJAG4B03G02223540.1-E2"; Parent "transcript:TraesJAG4B03G02223540.1"; constitutive "1"; ensembl_end_phase "-1"; ensembl_phase "2"; exon_id "TraesJAG4B03G02223540.1-E2"; rank "2";
4B	PGSB	exon	2350919	2351799	.	-	.	gene_id "TraesJAG4B03G02223540"; transcript_id "TraesJAG4B03G02223540.1"; ID "TraesJAG4B03G02223540.1-E1"; Name "TraesJAG4B03G02223540.1-E1"; Parent "transcript:TraesJAG4B03G02223540.1"; constitutive "1"; ensembl_end_phase "2"; ensembl_phase "-1"; exon_id "TraesJAG4B03G02223540.1-E1"; rank "1";
4B	PGSB	exon	8006973	8007590	.	-	.	gene_id "TraesJAG4B03G02225890"; transcript_id "TraesJAG4B03G02225890.1"; ID "agat-exon-72544"; Name "TraesJAG4B03G02225890.2-E18"; Parent "transcript:TraesJAG4B03G02225890.1"; constitutive "0"; ensembl_end_phase "-1"; ensembl_phase "-1"; exon_id "TraesJAG4B03G02225890.2-E18"; rank "18";
4B	PGSB	exon	8007926	8008000	.	-	.	gene_id "TraesJAG4B03G02225890"; transcript_id "TraesJAG4B03G02225890.1"; ID "TraesJAG4B03G02225890.1-E17"; Name "TraesJAG4B03G02225890.1-E17"; Parent "transcript:TraesJAG4B03G02225890.1"; constitutive "0"; ensembl_end_phase "-1"; ensembl_phase "-1"; exon_id "TraesJAG4B03G02225890.1-E17"; rank "17";
4B	PGSB	exon	8008102	8008402	.	-	.	gene_id "TraesJAG4B03G02225890"; transcript_id "TraesJAG4B03G02225890.1"; ID "agat-exon-72545"; Name "TraesJAG4B03G02225890.2-E16"; Parent "transcript:TraesJAG4B03G02225890.1"; constitutive "0"; ensembl_end_phase "-1"; ensembl_phase "2"; exon_id "TraesJAG4B03G02225890.2-E16"; rank "16";
4B	PGSB	exon	8008506	8008600	.	-	.	gene_id "TraesJAG4B03G02225890"; transcript_id "TraesJAG4B03G02225890.1"; ID "agat-exon-72546"; Name "TraesJAG4B03G02225890.2-E15"; Parent "transcript:TraesJAG4B03G02225890.1"; constitutive "1"; ensembl_end_phase "2"; ensembl_phase "0"; exon_id "TraesJAG4B03G02225890.2-E15"; rank "15";
4B	PGSB	exon	8008798	8008929	.	-	.	gene_id "TraesJAG4B03G02225890"; transcript_id "TraesJAG4B03G02225890.1"; ID "agat-exon-72547"; Name "TraesJAG4B03G02225890.2-E14"; Parent "transcript:TraesJAG4B03G02225890.1"; constitutive "1"; ensembl_end_phase "0"; ensembl_phase "0"; exon_id "TraesJAG4B03G02225890.2-E14"; rank "14";
4B	PGSB	exon	8009007	8009075	.	-	.	gene_id "TraesJAG4B03G02225890"; transcript_id "TraesJAG4B03G02225890.1"; ID "agat-exon-72548"; Name "TraesJAG4B03G02225890.2-E13"; Parent "transcript:TraesJAG4B03G02225890.1"; constitutive "1"; ensembl_end_phase "0"; ensembl_phase "0"; exon_id "TraesJAG4B03G02225890.2-E13"; rank "13";
4B	PGSB	exon	8009849	8009947	.	-	.	gene_id "TraesJAG4B03G02225890"; transcript_id "TraesJAG4B03G02225890.1"; ID "agat-exon-72549"; Name "TraesJAG4B03G02225890.2-E12"; Parent "transcript:TraesJAG4B03G02225890.1"; constitutive "1"; ensembl_end_phase "0"; ensembl_phase "0"; exon_id "TraesJAG4B03G02225890.2-E12"; rank "12";
4B	PGSB	exon	8010055	8010139	.	-	.	gene_id "TraesJAG4B03G02225890"; transcript_id "TraesJAG4B03G02225890.1"; ID "agat-exon-72550"; Name "TraesJAG4B03G02225890.2-E11"; Parent "transcript:TraesJAG4B03G02225890.1"; constitutive "1"; ensembl_end_phase "0"; ensembl_phase "2"; exon_id "TraesJAG4B03G02225890.2-E11"; rank "11";
4B	PGSB	exon	8010231	8010331	.	-	.	gene_id "TraesJAG4B03G02225890"; transcript_id "TraesJAG4B03G02225890.1"; ID "agat-exon-72551"; Name "TraesJAG4B03G02225890.2-E10"; Parent "transcript:TraesJAG4B03G02225890.1"; constitutive "1"; ensembl_end_phase "2"; ensembl_phase "0"; exon_id "TraesJAG4B03G02225890.2-E10"; rank "10";
4B	PGSB	exon	8010612	8010680	.	-	.	gene_id "TraesJAG4B03G02225890"; transcript_id "TraesJAG4B03G02225890.1"; ID "agat-exon-72552"; Name "TraesJAG4B03G02225890.2-E9"; Parent "transcript:TraesJAG4B03G02225890.1"; constitutive "1"; ensembl_end_phase "0"; ensembl_phase "0"; exon_id "TraesJAG4B03G02225890.2-E9"; rank "9";
4B	PGSB	exon	8010918	8010958	.	-	.	gene_id "TraesJAG4B03G02225890"; transcript_id "TraesJAG4B03G02225890.1"; ID "agat-exon-72553"; Name "TraesJAG4B03G02225890.2-E8"; Parent "transcript:TraesJAG4B03G02225890.1"; constitutive "1"; ensembl_end_phase "0"; ensembl_phase "1"; exon_id "TraesJAG4B03G02225890.2-E8"; rank "8";
4B	PGSB	exon	8011200	8011418	.	-	.	gene_id "TraesJAG4B03G02225890"; transcript_id "TraesJAG4B03G02225890.1"; ID "agat-exon-72554"; Name "TraesJAG4B03G02225890.2-E7"; Parent "transcript:TraesJAG4B03G02225890.1"; constitutive "1"; ensembl_end_phase "1"; ensembl_phase "1"; exon_id "TraesJAG4B03G02225890.2-E7"; rank "7";
4B	PGSB	exon	8011669	8011764	.	-	.	gene_id "TraesJAG4B03G02225890"; transcript_id "TraesJAG4B03G02225890.1"; ID "agat-exon-72555"; Name "TraesJAG4B03G02225890.2-E6"; Parent "transcript:TraesJAG4B03G02225890.1"; constitutive "1"; ensembl_end_phase "1"; ensembl_phase "1"; exon_id "TraesJAG4B03G02225890.2-E6"; rank "6";
4B	PGSB	exon	8011940	8012148	.	-	.	gene_id "TraesJAG4B03G02225890"; transcript_id "TraesJAG4B03G02225890.1"; ID "agat-exon-72556"; Name "TraesJAG4B03G02225890.2-E5"; Parent "transcript:TraesJAG4B03G02225890.1"; constitutive "1"; ensembl_end_phase "1"; ensembl_phase "2"; exon_id "TraesJAG4B03G02225890.2-E5"; rank "5";
4B	PGSB	exon	8012382	8012485	.	-	.	gene_id "TraesJAG4B03G02225890"; transcript_id "TraesJAG4B03G02225890.1"; ID "agat-exon-72557"; Name "TraesJAG4B03G02225890.2-E4"; Parent "transcript:TraesJAG4B03G02225890.1"; constitutive "1"; ensembl_end_phase "2"; ensembl_phase "0"; exon_id "TraesJAG4B03G02225890.2-E4"; rank "4";
4B	PGSB	exon	8012727	8012868	.	-	.	gene_id "TraesJAG4B03G02225890"; transcript_id "TraesJAG4B03G02225890.1"; ID "agat-exon-72558"; Name "TraesJAG4B03G02225890.2-E3"; Parent "transcript:TraesJAG4B03G02225890.1"; constitutive "1"; ensembl_end_phase "0"; ensembl_phase "2"; exon_id "TraesJAG4B03G02225890.2-E3"; rank "3";
4B	PGSB	exon	8012955	8013253	.	-	.	gene_id "TraesJAG4B03G02225890"; transcript_id "TraesJAG4B03G02225890.1"; ID "agat-exon-72559"; Name "TraesJAG4B03G02225890.2-E2"; Parent "transcript:TraesJAG4B03G02225890.1"; constitutive "1"; ensembl_end_phase "2"; ensembl_phase "0"; exon_id "TraesJAG4B03G02225890.2-E2"; rank "2";
4B	PGSB	exon	8013606	8014472	.	-	.	gene_id "TraesJAG4B03G02225890"; transcript_id "TraesJAG4B03G02225890.1"; ID "agat-exon-72560"; Name "TraesJAG4B03G02225890.2-E1"; Parent "transcript:TraesJAG4B03G02225890.1"; constitutive "1"; ensembl_end_phase "0"; ensembl_phase "-1"; exon_id "TraesJAG4B03G02225890.2-E1"; rank "1";
4B	PGSB	exon	8006973	8007590	.	-	.	gene_id "TraesJAG4B03G02225890"; transcript_id "TraesJAG4B03G02225890.3"; ID "agat-exon-72561"; Name "TraesJAG4B03G02225890.2-E18"; Parent "transcript:TraesJAG4B03G02225890.3"; constitutive "0"; ensembl_end_phase "-1"; ensembl_phase "-1"; exon_id "TraesJAG4B03G02225890.2-E18"; rank "17";
4B	PGSB	exon	8008102	8008402	.	-	.	gene_id "TraesJAG4B03G02225890"; transcript_id "TraesJAG4B03G02225890.3"; ID "agat-exon-72562"; Name "TraesJAG4B03G02225890.2-E16"; Parent "transcript:TraesJAG4B03G02225890.3"; constitutive "0"; ensembl_end_phase "-1"; ensembl_phase "2"; exon_id "TraesJAG4B03G02225890.2-E16"; rank "16";
4B	PGSB	exon	8008506	8008600	.	-	.	gene_id "TraesJAG4B03G02225890"; transcript_id "TraesJAG4B03G02225890.3"; ID "agat-exon-72563"; Name "TraesJAG4B03G02225890.2-E15"; Parent "transcript:TraesJAG4B03G02225890.3"; constitutive "1"; ensembl_end_phase "2"; ensembl_phase "0"; exon_id "TraesJAG4B03G02225890.2-E15"; rank "15";
4B	PGSB	exon	8008798	8008929	.	-	.	gene_id "TraesJAG4B03G02225890"; transcript_id "TraesJAG4B03G02225890.3"; ID "agat-exon-72564"; Name "TraesJAG4B03G02225890.2-E14"; Parent "transcript:TraesJAG4B03G02225890.3"; constitutive "1"; ensembl_end_phase "0"; ensembl_phase "0"; exon_id "TraesJAG4B03G02225890.2-E14"; rank "14";
4B	PGSB	exon	8009007	8009075	.	-	.	gene_id "TraesJAG4B03G02225890"; transcript_id "TraesJAG4B03G02225890.3"; ID "agat-exon-72565"; Name "TraesJAG4B03G02225890.2-E13"; Parent "transcript:TraesJAG4B03G02225890.3"; constitutive "1"; ensembl_end_phase "0"; ensembl_phase "0"; exon_id "TraesJAG4B03G02225890.2-E13"; rank "13";
4B	PGSB	exon	8009849	8009947	.	-	.	gene_id "TraesJAG4B03G02225890"; transcript_id "TraesJAG4B03G02225890.3"; ID "agat-exon-72566"; Name "TraesJAG4B03G02225890.2-E12"; Parent "transcript:TraesJAG4B03G02225890.3"; constitutive "1"; ensembl_end_phase "0"; ensembl_phase "0"; exon_id "TraesJAG4B03G02225890.2-E12"; rank "12";
4B	PGSB	exon	8010055	8010139	.	-	.	gene_id "TraesJAG4B03G02225890"; transcript_id "TraesJAG4B03G02225890.3"; ID "agat-exon-72567"; Name "TraesJAG4B03G02225890.2-E11"; Parent "transcript:TraesJAG4B03G02225890.3"; constitutive "1"; ensembl_end_phase "0"; ensembl_phase "2"; exon_id "TraesJAG4B03G02225890.2-E11"; rank "11";
4B	PGSB	exon	8010231	8010331	.	-	.	gene_id "TraesJAG4B03G02225890"; transcript_id "TraesJAG4B03G02225890.3"; ID "agat-exon-72568"; Name "TraesJAG4B03G02225890.2-E10"; Parent "transcript:TraesJAG4B03G02225890.3"; constitutive "1"; ensembl_end_phase "2"; ensembl_phase "0"; exon_id "TraesJAG4B03G02225890.2-E10"; rank "10";
4B	PGSB	exon	8010612	8010680	.	-	.	gene_id "TraesJAG4B03G02225890"; transcript_id "TraesJAG4B03G02225890.3"; ID "agat-exon-72569"; Name "TraesJAG4B03G02225890.2-E9"; Parent "transcript:TraesJAG4B03G02225890.3"; constitutive "1"; ensembl_end_phase "0"; ensembl_phase "0"; exon_id "TraesJAG4B03G02225890.2-E9"; rank "9";
4B	PGSB	exon	8010918	8010958	.	-	.	gene_id "TraesJAG4B03G02225890"; transcript_id "TraesJAG4B03G02225890.3"; ID "agat-exon-72570"; Name "TraesJAG4B03G02225890.2-E8"; Parent "transcript:TraesJAG4B03G02225890.3"; constitutive "1"; ensembl_end_phase "0"; ensembl_phase "1"; exon_id "TraesJAG4B03G02225890.2-E8"; rank "8";
4B	PGSB	exon	8011200	8011418	.	-	.	gene_id "TraesJAG4B03G02225890"; transcript_id "TraesJAG4B03G02225890.3"; ID "agat-exon-72571"; Name "TraesJAG4B03G02225890.2-E7"; Parent "transcript:TraesJAG4B03G02225890.3"; constitutive "1"; ensembl_end_phase "1"; ensembl_phase "1"; exon_id "TraesJAG4B03G02225890.2-E7"; rank "7";
4B	PGSB	exon	8011669	8011764	.	-	.	gene_id "TraesJAG4B03G02225890"; transcript_id "TraesJAG4B03G02225890.3"; ID "agat-exon-72572"; Name "TraesJAG4B03G02225890.2-E6"; Parent "transcript:TraesJAG4B03G02225890.3"; constitutive "1"; ensembl_end_phase "1"; ensembl_phase "1"; exon_id "TraesJAG4B03G02225890.2-E6"; rank "6";
4B	PGSB	exon	8011940	8012148	.	-	.	gene_id "TraesJAG4B03G02225890"; transcript_id "TraesJAG4B03G02225890.3"; ID "agat-exon-72573"; Name "TraesJAG4B03G02225890.2-E5"; Parent "transcript:TraesJAG4B03G02225890.3"; constitutive "1"; ensembl_end_phase "1"; ensembl_phase "2"; exon_id "TraesJAG4B03G02225890.2-E5"; rank "5";
4B	PGSB	exon	8012382	8012485	.	-	.	gene_id "TraesJAG4B03G02225890"; transcript_id "TraesJAG4B03G02225890.3"; ID "agat-exon-72574"; Name "TraesJAG4B03G02225890.2-E4"; Parent "transcript:TraesJAG4B03G02225890.3"; constitutive "1"; ensembl_end_phase "2"; ensembl_phase "0"; exon_id "TraesJAG4B03G02225890.2-E4"; rank "4";
4B	PGSB	exon	8012727	8012868	.	-	.	gene_id "TraesJAG4B03G02225890"; transcript_id "TraesJAG4B03G02225890.3"; ID "agat-exon-72575"; Name "TraesJAG4B03G02225890.2-E3"; Parent "transcript:TraesJAG4B03G02225890.3"; constitutive "1"; ensembl_end_phase "0"; ensembl_phase "2"; exon_id "TraesJAG4B03G02225890.2-E3"; rank "3";
4B	PGSB	exon	8012955	8013253	.	-	.	gene_id "TraesJAG4B03G02225890"; transcript_id "TraesJAG4B03G02225890.3"; ID "agat-exon-72576"; Name "TraesJAG4B03G02225890.2-E2"; Parent "transcript:TraesJAG4B03G02225890.3"; constitutive "1"; ensembl_end_phase "2"; ensembl_phase "0"; exon_id "TraesJAG4B03G02225890.2-E2"; rank "2";
4B	PGSB	exon	8013606	8014472	.	-	.	gene_id "TraesJAG4B03G02225890"; transcript_id "TraesJAG4B03G02225890.3"; ID "agat-exon-72577"; Name "TraesJAG4B03G02225890.2-E1"; Parent "transcript:TraesJAG4B03G02225890.3"; constitutive "1"; ensembl_end_phase "0"; ensembl_phase "-1"; exon_id "TraesJAG4B03G02225890.2-E1"; rank "1";
4B	PGSB	exon	9857835	9858345	.	-	.	gene_id "TraesJAG4B03G02226730"; transcript_id "TraesJAG4B03G02226730.1"; ID "TraesJAG4B03G02226730.1-E14"; Name "TraesJAG4B03G02226730.1-E14"; Parent "transcript:TraesJAG4B03G02226730.1"; constitutive "1"; ensembl_end_phase "-1"; ensembl_phase "2"; exon_id "TraesJAG4B03G02226730.1-E14"; rank "14";
4B	PGSB	exon	9858437	9858512	.	-	.	gene_id "TraesJAG4B03G02226730"; transcript_id "TraesJAG4B03G02226730.1"; ID "TraesJAG4B03G02226730.1-E13"; Name "TraesJAG4B03G02226730.1-E13"; Parent "transcript:TraesJAG4B03G02226730.1"; constitutive "1"; ensembl_end_phase "2"; ensembl_phase "1"; exon_id "TraesJAG4B03G02226730.1-E13"; rank "13";
4B	PGSB	exon	9858601	9858713	.	-	.	gene_id "TraesJAG4B03G02226730"; transcript_id "TraesJAG4B03G02226730.1"; ID "TraesJAG4B03G02226730.1-E12"; Name "TraesJAG4B03G02226730.1-E12"; Parent "transcript:TraesJAG4B03G02226730.1"; constitutive "1"; ensembl_end_phase "1"; ensembl_phase "2"; exon_id "TraesJAG4B03G02226730.1-E12"; rank "12";
4B	PGSB	exon	9858856	9858964	.	-	.	gene_id "TraesJAG4B03G02226730"; transcript_id "TraesJAG4B03G02226730.1"; ID "TraesJAG4B03G02226730.1-E11"; Name "TraesJAG4B03G02226730.1-E11"; Parent "transcript:TraesJAG4B03G02226730.1"; constitutive "1"; ensembl_end_phase "2"; ensembl_phase "1"; exon_id "TraesJAG4B03G02226730.1-E11"; rank "11";
4B	PGSB	exon	9859086	9859335	.	-	.	gene_id "TraesJAG4B03G02226730"; transcript_id "TraesJAG4B03G02226730.1"; ID "TraesJAG4B03G02226730.1-E10"; Name "TraesJAG4B03G02226730.1-E10"; Parent "transcript:TraesJAG4B03G02226730.1"; constitutive "1"; ensembl_end_phase "1"; ensembl_phase "0"; exon_id "TraesJAG4B03G02226730.1-E10"; rank "10";
4B	PGSB	exon	9859468	9859626	.	-	.	gene_id "TraesJAG4B03G02226730"; transcript_id "TraesJAG4B03G02226730.1"; ID "TraesJAG4B03G02226730.1-E9"; Name "TraesJAG4B03G02226730.1-E9"; Parent "transcript:TraesJAG4B03G02226730.1"; constitutive "1"; ensembl_end_phase "0"; ensembl_phase "0"; exon_id "TraesJAG4B03G02226730.1-E9"; rank "9";
4B	PGSB	exon	9859821	9859887	.	-	.	gene_id "TraesJAG4B03G02226730"; transcript_id "TraesJAG4B03G02226730.1"; ID "TraesJAG4B03G02226730.1-E8"; Name "TraesJAG4B03G02226730.1-E8"; Parent "transcript:TraesJAG4B03G02226730.1"; constitutive "1"; ensembl_end_phase "0"; ensembl_phase "2"; exon_id "TraesJAG4B03G02226730.1-E8"; rank "8";
4B	PGSB	exon	9859987	9860159	.	-	.	gene_id "TraesJAG4B03G02226730"; transcript_id "TraesJAG4B03G02226730.1"; ID "TraesJAG4B03G02226730.1-E7"; Name "TraesJAG4B03G02226730.1-E7"; Parent "transcript:TraesJAG4B03G02226730.1"; constitutive "1"; ensembl_end_phase "2"; ensembl_phase "0"; exon_id "TraesJAG4B03G02226730.1-E7"; rank "7";
4B	PGSB	exon	9860254	9860350	.	-	.	gene_id "TraesJAG4B03G02226730"; transcript_id "TraesJAG4B03G02226730.1"; ID "TraesJAG4B03G02226730.1-E6"; Name "TraesJAG4B03G02226730.1-E6"; Parent "transcript:TraesJAG4B03G02226730.1"; constitutive "1"; ensembl_end_phase "0"; ensembl_phase "2"; exon_id "TraesJAG4B03G02226730.1-E6"; rank "6";
4B	PGSB	exon	9860429	9860547	.	-	.	gene_id "TraesJAG4B03G02226730"; transcript_id "TraesJAG4B03G02226730.1"; ID "TraesJAG4B03G02226730.1-E5"; Name "TraesJAG4B03G02226730.1-E5"; Parent "transcript:TraesJAG4B03G02226730.1"; constitutive "1"; ensembl_end_phase "2"; ensembl_phase "0"; exon_id "TraesJAG4B03G02226730.1-E5"; rank "5";
4B	PGSB	exon	9860632	9860772	.	-	.	gene_id "TraesJAG4B03G02226730"; transcript_id "TraesJAG4B03G02226730.1"; ID "TraesJAG4B03G02226730.1-E4"; Name "TraesJAG4B03G02226730.1-E4"; Parent "transcript:TraesJAG4B03G02226730.1"; constitutive "1"; ensembl_end_phase "0"; ensembl_phase "0"; exon_id "TraesJAG4B03G02226730.1-E4"; rank "4";
4B	PGSB	exon	9860883	9860967	.	-	.	gene_id "TraesJAG4B03G02226730"; transcript_id "TraesJAG4B03G02226730.1"; ID "TraesJAG4B03G02226730.1-E3"; Name "TraesJAG4B03G02226730.1-E3"; Parent "transcript:TraesJAG4B03G02226730.1"; constitutive "1"; ensembl_end_phase "0"; ensembl_phase "2"; exon_id "TraesJAG4B03G02226730.1-E3"; rank "3";
4B	PGSB	exon	9861127	9861328	.	-	.	gene_id "TraesJAG4B03G02226730"; transcript_id "TraesJAG4B03G02226730.1"; ID "TraesJAG4B03G02226730.1-E2"; Name "TraesJAG4B03G02226730.1-E2"; Parent "transcript:TraesJAG4B03G02226730.1"; constitutive "1"; ensembl_end_phase "2"; ensembl_phase "1"; exon_id "TraesJAG4B03G02226730.1-E2"; rank "2";
4B	PGSB	exon	9862400	9862639	.	-	.	gene_id "TraesJAG4B03G02226730"; transcript_id "TraesJAG4B03G02226730.1"; ID "TraesJAG4B03G02226730.1-E1"; Name "TraesJAG4B03G02226730.1-E1"; Parent "transcript:TraesJAG4B03G02226730.1"; constitutive "1"; ensembl_end_phase "1"; ensembl_phase "-1"; exon_id "TraesJAG4B03G02226730.1-E1"; rank "1";
4B	PGSB	exon	11034264	11034689	.	-	.	gene_id "TraesJAG4B03G02227170"; transcript_id "TraesJAG4B03G02227170.1"; ID "agat-exon-72655"; Name "TraesJAG4B03G02227170.2-E3"; Parent "transcript:TraesJAG4B03G02227170.1"; constitutive "1"; ensembl_end_phase "-1"; ensembl_phase "1"; exon_id "TraesJAG4B03G02227170.2-E3"; rank "3";
4B	PGSB	exon	11034791	11035052	.	-	.	gene_id "TraesJAG4B03G02227170"; transcript_id "TraesJAG4B03G02227170.1"; ID "TraesJAG4B03G02227170.1-E2"; Name "TraesJAG4B03G02227170.1-E2"; Parent "transcript:TraesJAG4B03G02227170.1"; constitutive "0"; ensembl_end_phase "1"; ensembl_phase "0"; exon_id "TraesJAG4B03G02227170.1-E2"; rank "2";
4B	PGSB	exon	11037002	11037338	.	-	.	gene_id "TraesJAG4B03G02227170"; transcript_id "TraesJAG4B03G02227170.1"; ID "agat-exon-72656"; Name "TraesJAG4B03G02227170.2-E1"; Parent "transcript:TraesJAG4B03G02227170.1"; constitutive "1"; ensembl_end_phase "0"; ensembl_phase "-1"; exon_id "TraesJAG4B03G02227170.2-E1"; rank "1";
4B	PGSB	exon	14181749	14182870	.	+	.	gene_id "TraesJAG4B03G02228580"; transcript_id "TraesJAG4B03G02228580.1"; ID "TraesJAG4B03G02228580.1-E1"; Name "TraesJAG4B03G02228580.1-E1"; Parent "transcript:TraesJAG4B03G02228580.1"; constitutive "1"; ensembl_end_phase "0"; ensembl_phase "-1"; exon_id "TraesJAG4B03G02228580.1-E1"; rank "1";
4B	PGSB	exon	14183080	14183860	.	+	.	gene_id "TraesJAG4B03G02228580"; transcript_id "TraesJAG4B03G02228580.1"; ID "TraesJAG4B03G02228580.1-E2"; Name "TraesJAG4B03G02228580.1-E2"; Parent "transcript:TraesJAG4B03G02228580.1"; constitutive "1"; ensembl_end_phase "1"; ensembl_phase "0"; exon_id "TraesJAG4B03G02228580.1-E2"; rank "2";
4B	PGSB	exon	14184471	14184662	.	+	.	gene_id "TraesJAG4B03G02228580"; transcript_id "TraesJAG4B03G02228580.1"; ID "TraesJAG4B03G02228580.1-E3"; Name "TraesJAG4B03G02228580.1-E3"; Parent "transcript:TraesJAG4B03G02228580.1"; constitutive "1"; ensembl_end_phase "1"; ensembl_phase "1"; exon_id "TraesJAG4B03G02228580.1-E3"; rank "3";
4B	PGSB	exon	14185087	14185690	.	+	.	gene_id "TraesJAG4B03G02228580"; transcript_id "TraesJAG4B03G02228580.1"; ID "TraesJAG4B03G02228580.1-E4"; Name "TraesJAG4B03G02228580.1-E4"; Parent "transcript:TraesJAG4B03G02228580.1"; constitutive "1"; ensembl_end_phase "-1"; ensembl_phase "1"; exon_id "TraesJAG4B03G02228580.1-E4"; rank "4";
4B	PGSB	exon	14329325	14329844	.	-	.	gene_id "TraesJAG4B03G02228770"; transcript_id "TraesJAG4B03G02228770.1"; ID "agat-exon-72718"; Name "TraesJAG4B03G02228770.3-E18"; Parent "transcript:TraesJAG4B03G02228770.1"; constitutive "1"; ensembl_end_phase "-1"; ensembl_phase "0"; exon_id "TraesJAG4B03G02228770.3-E18"; rank "19";
4B	PGSB	exon	14329940	14330017	.	-	.	gene_id "TraesJAG4B03G02228770"; transcript_id "TraesJAG4B03G02228770.1"; ID "agat-exon-72719"; Name "TraesJAG4B03G02228770.3-E17"; Parent "transcript:TraesJAG4B03G02228770.1"; constitutive "1"; ensembl_end_phase "0"; ensembl_phase "0"; exon_id "TraesJAG4B03G02228770.3-E17"; rank "18";
4B	PGSB	exon	14330518	14330595	.	-	.	gene_id "TraesJAG4B03G02228770"; transcript_id "TraesJAG4B03G02228770.1"; ID "agat-exon-72720"; Name "TraesJAG4B03G02228770.3-E16"; Parent "transcript:TraesJAG4B03G02228770.1"; constitutive "1"; ensembl_end_phase "0"; ensembl_phase "0"; exon_id "TraesJAG4B03G02228770.3-E16"; rank "17";
4B	PGSB	exon	14330704	14330771	.	-	.	gene_id "TraesJAG4B03G02228770"; transcript_id "TraesJAG4B03G02228770.1"; ID "agat-exon-72721"; Name "TraesJAG4B03G02228770.3-E15"; Parent "transcript:TraesJAG4B03G02228770.1"; constitutive "1"; ensembl_end_phase "0"; ensembl_phase "1"; exon_id "TraesJAG4B03G02228770.3-E15"; rank "16";
4B	PGSB	exon	14330861	14330975	.	-	.	gene_id "TraesJAG4B03G02228770"; transcript_id "TraesJAG4B03G02228770.1"; ID "agat-exon-72722"; Name "TraesJAG4B03G02228770.3-E14"; Parent "transcript:TraesJAG4B03G02228770.1"; constitutive "1"; ensembl_end_phase "1"; ensembl_phase "0"; exon_id "TraesJAG4B03G02228770.3-E14"; rank "15";
4B	PGSB	exon	14331048	14331225	.	-	.	gene_id "TraesJAG4B03G02228770"; transcript_id "TraesJAG4B03G02228770.1"; ID "agat-exon-72723"; Name "TraesJAG4B03G02228770.3-E13"; Parent "transcript:TraesJAG4B03G02228770.1"; constitutive "1"; ensembl_end_phase "0"; ensembl_phase "2"; exon_id "TraesJAG4B03G02228770.3-E13"; rank "14";
4B	PGSB	exon	14331314	14331411	.	-	.	gene_id "TraesJAG4B03G02228770"; transcript_id "TraesJAG4B03G02228770.1"; ID "agat-exon-72724"; Name "TraesJAG4B03G02228770.3-E12"; Parent "transcript:TraesJAG4B03G02228770.1"; constitutive "1"; ensembl_end_phase "2"; ensembl_phase "0"; exon_id "TraesJAG4B03G02228770.3-E12"; rank "13";
4B	PGSB	exon	14331530	14331651	.	-	.	gene_id "TraesJAG4B03G02228770"; transcript_id "TraesJAG4B03G02228770.1"; ID "agat-exon-72725"; Name "TraesJAG4B03G02228770.3-E11"; Parent "transcript:TraesJAG4B03G02228770.1"; constitutive "1"; ensembl_end_phase "0"; ensembl_phase "1"; exon_id "TraesJAG4B03G02228770.3-E11"; rank "12";
4B	PGSB	exon	14331732	14332011	.	-	.	gene_id "TraesJAG4B03G02228770"; transcript_id "TraesJAG4B03G02228770.1"; ID "agat-exon-72726"; Name "TraesJAG4B03G02228770.3-E10"; Parent "transcript:TraesJAG4B03G02228770.1"; constitutive "1"; ensembl_end_phase "1"; ensembl_phase "0"; exon_id "TraesJAG4B03G02228770.3-E10"; rank "11";
4B	PGSB	exon	14333328	14333510	.	-	.	gene_id "TraesJAG4B03G02228770"; transcript_id "TraesJAG4B03G02228770.1"; ID "agat-exon-72727"; Name "TraesJAG4B03G02228770.3-E9"; Parent "transcript:TraesJAG4B03G02228770.1"; constitutive "1"; ensembl_end_phase "0"; ensembl_phase "0"; exon_id "TraesJAG4B03G02228770.3-E9"; rank "10";
4B	PGSB	exon	14334053	14334166	.	-	.	gene_id "TraesJAG4B03G02228770"; transcript_id "TraesJAG4B03G02228770.1"; ID "agat-exon-72728"; Name "TraesJAG4B03G02228770.3-E8"; Parent "transcript:TraesJAG4B03G02228770.1"; constitutive "1"; ensembl_end_phase "0"; ensembl_phase "0"; exon_id "TraesJAG4B03G02228770.3-E8"; rank "9";
4B	PGSB	exon	14334547	14334663	.	-	.	gene_id "TraesJAG4B03G02228770"; transcript_id "TraesJAG4B03G02228770.1"; ID "agat-exon-72729"; Name "TraesJAG4B03G02228770.3-E7"; Parent "transcript:TraesJAG4B03G02228770.1"; constitutive "1"; ensembl_end_phase "0"; ensembl_phase "0"; exon_id "TraesJAG4B03G02228770.3-E7"; rank "8";
4B	PGSB	exon	14334756	14334860	.	-	.	gene_id "TraesJAG4B03G02228770"; transcript_id "TraesJAG4B03G02228770.1"; ID "agat-exon-72730"; Name "TraesJAG4B03G02228770.3-E6"; Parent "transcript:TraesJAG4B03G02228770.1"; constitutive "1"; ensembl_end_phase "0"; ensembl_phase "0"; exon_id "TraesJAG4B03G02228770.3-E6"; rank "7";
4B	PGSB	exon	14334984	14335137	.	-	.	gene_id "TraesJAG4B03G02228770"; transcript_id "TraesJAG4B03G02228770.1"; ID "agat-exon-72731"; Name "TraesJAG4B03G02228770.3-E5"; Parent "transcript:TraesJAG4B03G02228770.1"; constitutive "1"; ensembl_end_phase "0"; ensembl_phase "2"; exon_id "TraesJAG4B03G02228770.3-E5"; rank "6";
4B	PGSB	exon	14335287	14335380	.	-	.	gene_id "TraesJAG4B03G02228770"; transcript_id "TraesJAG4B03G02228770.1"; ID "agat-exon-72732"; Name "TraesJAG4B03G02228770.3-E4"; Parent "transcript:TraesJAG4B03G02228770.1"; constitutive "1"; ensembl_end_phase "2"; ensembl_phase "1"; exon_id "TraesJAG4B03G02228770.3-E4"; rank "5";
4B	PGSB	exon	14335495	14335681	.	-	.	gene_id "TraesJAG4B03G02228770"; transcript_id "TraesJAG4B03G02228770.1"; ID "agat-exon-72733"; Name "TraesJAG4B03G02228770.3-E3"; Parent "transcript:TraesJAG4B03G02228770.1"; constitutive "1"; ensembl_end_phase "1"; ensembl_phase "0"; exon_id "TraesJAG4B03G02228770.3-E3"; rank "4";
4B	PGSB	exon	14335885	14335987	.	-	.	gene_id "TraesJAG4B03G02228770"; transcript_id "TraesJAG4B03G02228770.1"; ID "agat-exon-72734"; Name "TraesJAG4B03G02228770.3-E2"; Parent "transcript:TraesJAG4B03G02228770.1"; constitutive "1"; ensembl_end_phase "0"; ensembl_phase "2"; exon_id "TraesJAG4B03G02228770.3-E2"; rank "3";
4B	PGSB	exon	14336772	14336917	.	-	.	gene_id "TraesJAG4B03G02228770"; transcript_id "TraesJAG4B03G02228770.1"; ID "TraesJAG4B03G02228770.1-E2"; Name "TraesJAG4B03G02228770.1-E2"; Parent "transcript:TraesJAG4B03G02228770.1"; constitutive "0"; ensembl_end_phase "2"; ensembl_phase "0"; exon_id "TraesJAG4B03G02228770.1-E2"; rank "2";
4B	PGSB	exon	14337023	14337383	.	-	.	gene_id "TraesJAG4B03G02228770"; transcript_id "TraesJAG4B03G02228770.1"; ID "TraesJAG4B03G02228770.1-E1"; Name "TraesJAG4B03G02228770.1-E1"; Parent "transcript:TraesJAG4B03G02228770.1"; constitutive "0"; ensembl_end_phase "0"; ensembl_phase "-1"; exon_id "TraesJAG4B03G02228770.1-E1"; rank "1";
4B	PGSB	exon	14329325	14329844	.	-	.	gene_id "TraesJAG4B03G02228770"; transcript_id "TraesJAG4B03G02228770.4"; ID "agat-exon-72735"; Name "TraesJAG4B03G02228770.3-E18"; Parent "transcript:TraesJAG4B03G02228770.4"; constitutive "1"; ensembl_end_phase "-1"; ensembl_phase "0"; exon_id "TraesJAG4B03G02228770.3-E18"; rank "19";
4B	PGSB	exon	14329940	14330017	.	-	.	gene_id "TraesJAG4B03G02228770"; transcript_id "TraesJAG4B03G02228770.4"; ID "agat-exon-72736"; Name "TraesJAG4B03G02228770.3-E17"; Parent "transcript:TraesJAG4B03G02228770.4"; constitutive "1"; ensembl_end_phase "0"; ensembl_phase "0"; exon_id "TraesJAG4B03G02228770.3-E17"; rank "18";
4B	PGSB	exon	14330518	14330595	.	-	.	gene_id "TraesJAG4B03G02228770"; transcript_id "TraesJAG4B03G02228770.4"; ID "agat-exon-72737"; Name "TraesJAG4B03G02228770.3-E16"; Parent "transcript:TraesJAG4B03G02228770.4"; constitutive "1"; ensembl_end_phase "0"; ensembl_phase "0"; exon_id "TraesJAG4B03G02228770.3-E16"; rank "17";
4B	PGSB	exon	14330704	14330771	.	-	.	gene_id "TraesJAG4B03G02228770"; transcript_id "TraesJAG4B03G02228770.4"; ID "agat-exon-72738"; Name "TraesJAG4B03G02228770.3-E15"; Parent "transcript:TraesJAG4B03G02228770.4"; constitutive "1"; ensembl_end_phase "0"; ensembl_phase "1"; exon_id "TraesJAG4B03G02228770.3-E15"; rank "16";
4B	PGSB	exon	14330861	14330975	.	-	.	gene_id "TraesJAG4B03G02228770"; transcript_id "TraesJAG4B03G02228770.4"; ID "agat-exon-72739"; Name "TraesJAG4B03G02228770.3-E14"; Parent "transcript:TraesJAG4B03G02228770.4"; constitutive "1"; ensembl_end_phase "1"; ensembl_phase "0"; exon_id "TraesJAG4B03G02228770.3-E14"; rank "15";
4B	PGSB	exon	14331048	14331225	.	-	.	gene_id "TraesJAG4B03G02228770"; transcript_id "TraesJAG4B03G02228770.4"; ID "agat-exon-72740"; Name "TraesJAG4B03G02228770.3-E13"; Parent "transcript:TraesJAG4B03G02228770.4"; constitutive "1"; ensembl_end_phase "0"; ensembl_phase "2"; exon_id "TraesJAG4B03G02228770.3-E13"; rank "14";
4B	PGSB	exon	14331314	14331411	.	-	.	gene_id "TraesJAG4B03G02228770"; transcript_id "TraesJAG4B03G02228770.4"; ID "agat-exon-72741"; Name "TraesJAG4B03G02228770.3-E12"; Parent "transcript:TraesJAG4B03G02228770.4"; constitutive "1"; ensembl_end_phase "2"; ensembl_phase "0"; exon_id "TraesJAG4B03G02228770.3-E12"; rank "13";
4B	PGSB	exon	14331530	14331651	.	-	.	gene_id "TraesJAG4B03G02228770"; transcript_id "TraesJAG4B03G02228770.4"; ID "agat-exon-72742"; Name "TraesJAG4B03G02228770.3-E11"; Parent "transcript:TraesJAG4B03G02228770.4"; constitutive "1"; ensembl_end_phase "0"; ensembl_phase "1"; exon_id "TraesJAG4B03G02228770.3-E11"; rank "12";
4B	PGSB	exon	14331732	14332011	.	-	.	gene_id "TraesJAG4B03G02228770"; transcript_id "TraesJAG4B03G02228770.4"; ID "agat-exon-72743"; Name "TraesJAG4B03G02228770.3-E10"; Parent "transcript:TraesJAG4B03G02228770.4"; constitutive "1"; ensembl_end_phase "1"; ensembl_phase "0"; exon_id "TraesJAG4B03G02228770.3-E10"; rank "11";
4B	PGSB	exon	14333328	14333510	.	-	.	gene_id "TraesJAG4B03G02228770"; transcript_id "TraesJAG4B03G02228770.4"; ID "agat-exon-72744"; Name "TraesJAG4B03G02228770.3-E9"; Parent "transcript:TraesJAG4B03G02228770.4"; constitutive "1"; ensembl_end_phase "0"; ensembl_phase "0"; exon_id "TraesJAG4B03G02228770.3-E9"; rank "10";
4B	PGSB	exon	14334053	14334166	.	-	.	gene_id "TraesJAG4B03G02228770"; transcript_id "TraesJAG4B03G02228770.4"; ID "agat-exon-72745"; Name "TraesJAG4B03G02228770.3-E8"; Parent "transcript:TraesJAG4B03G02228770.4"; constitutive "1"; ensembl_end_phase "0"; ensembl_phase "0"; exon_id "TraesJAG4B03G02228770.3-E8"; rank "9";
4B	PGSB	exon	14334547	14334663	.	-	.	gene_id "TraesJAG4B03G02228770"; transcript_id "TraesJAG4B03G02228770.4"; ID "agat-exon-72746"; Name "TraesJAG4B03G02228770.3-E7"; Parent "transcript:TraesJAG4B03G02228770.4"; constitutive "1"; ensembl_end_phase "0"; ensembl_phase "0"; exon_id "TraesJAG4B03G02228770.3-E7"; rank "8";
4B	PGSB	exon	14334756	14334860	.	-	.	gene_id "TraesJAG4B03G02228770"; transcript_id "TraesJAG4B03G02228770.4"; ID "agat-exon-72747"; Name "TraesJAG4B03G02228770.3-E6"; Parent "transcript:TraesJAG4B03G02228770.4"; constitutive "1"; ensembl_end_phase "0"; ensembl_phase "0"; exon_id "TraesJAG4B03G02228770.3-E6"; rank "7";
4B	PGSB	exon	14334984	14335137	.	-	.	gene_id "TraesJAG4B03G02228770"; transcript_id "TraesJAG4B03G02228770.4"; ID "agat-exon-72748"; Name "TraesJAG4B03G02228770.3-E5"; Parent "transcript:TraesJAG4B03G02228770.4"; constitutive "1"; ensembl_end_phase "0"; ensembl_phase "2"; exon_id "TraesJAG4B03G02228770.3-E5"; rank "6";
4B	PGSB	exon	14335287	14335380	.	-	.	gene_id "TraesJAG4B03G02228770"; transcript_id "TraesJAG4B03G02228770.4"; ID "agat-exon-72749"; Name "TraesJAG4B03G02228770.3-E4"; Parent "transcript:TraesJAG4B03G02228770.4"; constitutive "1"; ensembl_end_phase "2"; ensembl_phase "1"; exon_id "TraesJAG4B03G02228770.3-E4"; rank "5";
4B	PGSB	exon	14335495	14335681	.	-	.	gene_id "TraesJAG4B03G02228770"; transcript_id "TraesJAG4B03G02228770.4"; ID "agat-exon-72750"; Name "TraesJAG4B03G02228770.3-E3"; Parent "transcript:TraesJAG4B03G02228770.4"; constitutive "1"; ensembl_end_phase "1"; ensembl_phase "0"; exon_id "TraesJAG4B03G02228770.3-E3"; rank "4";
4B	PGSB	exon	14335885	14335987	.	-	.	gene_id "TraesJAG4B03G02228770"; transcript_id "TraesJAG4B03G02228770.4"; ID "agat-exon-72751"; Name "TraesJAG4B03G02228770.3-E2"; Parent "transcript:TraesJAG4B03G02228770.4"; constitutive "1"; ensembl_end_phase "0"; ensembl_phase "2"; exon_id "TraesJAG4B03G02228770.3-E2"; rank "3";
4B	PGSB	exon	14336772	14336917	.	-	.	gene_id "TraesJAG4B03G02228770"; transcript_id "TraesJAG4B03G02228770.4"; ID "agat-exon-72752"; Name "TraesJAG4B03G02228770.1-E2"; Parent "transcript:TraesJAG4B03G02228770.4"; constitutive "0"; ensembl_end_phase "2"; ensembl_phase "0"; exon_id "TraesJAG4B03G02228770.1-E2"; rank "2";
4B	PGSB	exon	14336990	14337383	.	-	.	gene_id "TraesJAG4B03G02228770"; transcript_id "TraesJAG4B03G02228770.4"; ID "TraesJAG4B03G02228770.4-E1"; Name "TraesJAG4B03G02228770.4-E1"; Parent "transcript:TraesJAG4B03G02228770.4"; constitutive "0"; ensembl_end_phase "0"; ensembl_phase "-1"; exon_id "TraesJAG4B03G02228770.4-E1"; rank "1";
4B	PGSB	exon	25537425	25538508	.	-	.	gene_id "TraesJAG4B03G02233830"; transcript_id "TraesJAG4B03G02233830.1"; ID "TraesJAG4B03G02233830.1-E9"; Name "TraesJAG4B03G02233830.1-E9"; Parent "transcript:TraesJAG4B03G02233830.1"; constitutive "0"; ensembl_end_phase "-1"; ensembl_phase "0"; exon_id "TraesJAG4B03G02233830.1-E9"; rank "9";
4B	PGSB	exon	25538613	25538735	.	-	.	gene_id "TraesJAG4B03G02233830"; transcript_id "TraesJAG4B03G02233830.1"; ID "TraesJAG4B03G02233830.1-E8"; Name "TraesJAG4B03G02233830.1-E8"; Parent "transcript:TraesJAG4B03G02233830.1"; constitutive "1"; ensembl_end_phase "0"; ensembl_phase "0"; exon_id "TraesJAG4B03G02233830.1-E8"; rank "8";
4B	PGSB	exon	25538882	25539076	.	-	.	gene_id "TraesJAG4B03G02233830"; transcript_id "TraesJAG4B03G02233830.1"; ID "TraesJAG4B03G02233830.1-E7"; Name "TraesJAG4B03G02233830.1-E7"; Parent "transcript:TraesJAG4B03G02233830.1"; constitutive "1"; ensembl_end_phase "0"; ensembl_phase "0"; exon_id "TraesJAG4B03G02233830.1-E7"; rank "7";
4B	PGSB	exon	25539809	25539937	.	-	.	gene_id "TraesJAG4B03G02233830"; transcript_id "TraesJAG4B03G02233830.1"; ID "TraesJAG4B03G02233830.1-E6"; Name "TraesJAG4B03G02233830.1-E6"; Parent "transcript:TraesJAG4B03G02233830.1"; constitutive "1"; ensembl_end_phase "0"; ensembl_phase "0"; exon_id "TraesJAG4B03G02233830.1-E6"; rank "6";
4B	PGSB	exon	25540922	25541084	.	-	.	gene_id "TraesJAG4B03G02233830"; transcript_id "TraesJAG4B03G02233830.1"; ID "TraesJAG4B03G02233830.1-E5"; Name "TraesJAG4B03G02233830.1-E5"; Parent "transcript:TraesJAG4B03G02233830.1"; constitutive "1"; ensembl_end_phase "0"; ensembl_phase "2"; exon_id "TraesJAG4B03G02233830.1-E5"; rank "5";
4B	PGSB	exon	25541217	25541352	.	-	.	gene_id "TraesJAG4B03G02233830"; transcript_id "TraesJAG4B03G02233830.1"; ID "TraesJAG4B03G02233830.1-E4"; Name "TraesJAG4B03G02233830.1-E4"; Parent "transcript:TraesJAG4B03G02233830.1"; constitutive "1"; ensembl_end_phase "2"; ensembl_phase "1"; exon_id "TraesJAG4B03G02233830.1-E4"; rank "4";
4B	PGSB	exon	25541470	25541856	.	-	.	gene_id "TraesJAG4B03G02233830"; transcript_id "TraesJAG4B03G02233830.1"; ID "TraesJAG4B03G02233830.1-E3"; Name "TraesJAG4B03G02233830.1-E3"; Parent "transcript:TraesJAG4B03G02233830.1"; constitutive "1"; ensembl_end_phase "1"; ensembl_phase "1"; exon_id "TraesJAG4B03G02233830.1-E3"; rank "3";
4B	PGSB	exon	25541971	25542057	.	-	.	gene_id "TraesJAG4B03G02233830"; transcript_id "TraesJAG4B03G02233830.1"; ID "TraesJAG4B03G02233830.1-E2"; Name "TraesJAG4B03G02233830.1-E2"; Parent "transcript:TraesJAG4B03G02233830.1"; constitutive "0"; ensembl_end_phase "1"; ensembl_phase "1"; exon_id "TraesJAG4B03G02233830.1-E2"; rank "2";
4B	PGSB	exon	25542489	25542869	.	-	.	gene_id "TraesJAG4B03G02233830"; transcript_id "TraesJAG4B03G02233830.1"; ID "TraesJAG4B03G02233830.1-E1"; Name "TraesJAG4B03G02233830.1-E1"; Parent "transcript:TraesJAG4B03G02233830.1"; constitutive "0"; ensembl_end_phase "1"; ensembl_phase "-1"; exon_id "TraesJAG4B03G02233830.1-E1"; rank "1";
4B	PGSB	exon	27144987	27145125	.	+	.	gene_id "TraesJAG4B03G02234820"; transcript_id "TraesJAG4B03G02234820.2"; ID "TraesJAG4B03G02234820.2-E1"; Name "TraesJAG4B03G02234820.2-E1"; Parent "transcript:TraesJAG4B03G02234820.2"; constitutive "0"; ensembl_end_phase "-1"; ensembl_phase "-1"; exon_id "TraesJAG4B03G02234820.2-E1"; rank "1";
4B	PGSB	exon	27146018	27146312	.	+	.	gene_id "TraesJAG4B03G02234820"; transcript_id "TraesJAG4B03G02234820.2"; ID "TraesJAG4B03G02234820.2-E2"; Name "TraesJAG4B03G02234820.2-E2"; Parent "transcript:TraesJAG4B03G02234820.2"; constitutive "1"; ensembl_end_phase "1"; ensembl_phase "-1"; exon_id "TraesJAG4B03G02234820.2-E2"; rank "2";
4B	PGSB	exon	27146657	27146760	.	+	.	gene_id "TraesJAG4B03G02234820"; transcript_id "TraesJAG4B03G02234820.2"; ID "TraesJAG4B03G02234820.2-E3"; Name "TraesJAG4B03G02234820.2-E3"; Parent "transcript:TraesJAG4B03G02234820.2"; constitutive "1"; ensembl_end_phase "0"; ensembl_phase "1"; exon_id "TraesJAG4B03G02234820.2-E3"; rank "3";
4B	PGSB	exon	27146878	27146949	.	+	.	gene_id "TraesJAG4B03G02234820"; transcript_id "TraesJAG4B03G02234820.2"; ID "TraesJAG4B03G02234820.2-E4"; Name "TraesJAG4B03G02234820.2-E4"; Parent "transcript:TraesJAG4B03G02234820.2"; constitutive "1"; ensembl_end_phase "0"; ensembl_phase "0"; exon_id "TraesJAG4B03G02234820.2-E4"; rank "4";
4B	PGSB	exon	27147050	27147214	.	+	.	gene_id "TraesJAG4B03G02234820"; transcript_id "TraesJAG4B03G02234820.2"; ID "TraesJAG4B03G02234820.2-E5"; Name "TraesJAG4B03G02234820.2-E5"; Parent "transcript:TraesJAG4B03G02234820.2"; constitutive "1"; ensembl_end_phase "0"; ensembl_phase "0"; exon_id "TraesJAG4B03G02234820.2-E5"; rank "5";
4B	PGSB	exon	27147325	27147958	.	+	.	gene_id "TraesJAG4B03G02234820"; transcript_id "TraesJAG4B03G02234820.2"; ID "TraesJAG4B03G02234820.2-E6"; Name "TraesJAG4B03G02234820.2-E6"; Parent "transcript:TraesJAG4B03G02234820.2"; constitutive "1"; ensembl_end_phase "-1"; ensembl_phase "0"; exon_id "TraesJAG4B03G02234820.2-E6"; rank "6";
4B	PGSB	exon	33610335	33611672	.	-	.	gene_id "TraesJAG4B03G02237760"; transcript_id "TraesJAG4B03G02237760.1"; ID "TraesJAG4B03G02237760.1-E1"; Name "TraesJAG4B03G02237760.1-E1"; Parent "transcript:TraesJAG4B03G02237760.1"; constitutive "1"; ensembl_end_phase "-1"; ensembl_phase "-1"; exon_id "TraesJAG4B03G02237760.1-E1"; rank "1";
4B	PGSB	exon	34810768	34811007	.	+	.	gene_id "TraesJAG4B03G02238170"; transcript_id "TraesJAG4B03G02238170.1"; ID "TraesJAG4B03G02238170.1-E1"; Name "TraesJAG4B03G02238170.1-E1"; Parent "transcript:TraesJAG4B03G02238170.1"; constitutive "1"; ensembl_end_phase "1"; ensembl_phase "-1"; exon_id "TraesJAG4B03G02238170.1-E1"; rank "1";
4B	PGSB	exon	34811105	34811145	.	+	.	gene_id "TraesJAG4B03G02238170"; transcript_id "TraesJAG4B03G02238170.1"; ID "TraesJAG4B03G02238170.1-E2"; Name "TraesJAG4B03G02238170.1-E2"; Parent "transcript:TraesJAG4B03G02238170.1"; constitutive "1"; ensembl_end_phase "0"; ensembl_phase "1"; exon_id "TraesJAG4B03G02238170.1-E2"; rank "2";
4B	PGSB	exon	34811598	34811681	.	+	.	gene_id "TraesJAG4B03G02238170"; transcript_id "TraesJAG4B03G02238170.1"; ID "TraesJAG4B03G02238170.1-E3"; Name "TraesJAG4B03G02238170.1-E3"; Parent "transcript:TraesJAG4B03G02238170.1"; constitutive "1"; ensembl_end_phase "0"; ensembl_phase "0"; exon_id "TraesJAG4B03G02238170.1-E3"; rank "3";
4B	PGSB	exon	34811899	34811955	.	+	.	gene_id "TraesJAG4B03G02238170"; transcript_id "TraesJAG4B03G02238170.1"; ID "TraesJAG4B03G02238170.1-E4"; Name "TraesJAG4B03G02238170.1-E4"; Parent "transcript:TraesJAG4B03G02238170.1"; constitutive "1"; ensembl_end_phase "0"; ensembl_phase "0"; exon_id "TraesJAG4B03G02238170.1-E4"; rank "4";
4B	PGSB	exon	34812039	34812479	.	+	.	gene_id "TraesJAG4B03G02238170"; transcript_id "TraesJAG4B03G02238170.1"; ID "TraesJAG4B03G02238170.1-E5"; Name "TraesJAG4B03G02238170.1-E5"; Parent "transcript:TraesJAG4B03G02238170.1"; constitutive "1"; ensembl_end_phase "-1"; ensembl_phase "0"; exon_id "TraesJAG4B03G02238170.1-E5"; rank "5";
4B	PGSB	exon	35761237	35761533	.	+	.	gene_id "TraesJAG4B03G02238510"; transcript_id "TraesJAG4B03G02238510.1"; ID "TraesJAG4B03G02238510.1-E1"; Name "TraesJAG4B03G02238510.1-E1"; Parent "transcript:TraesJAG4B03G02238510.1"; constitutive "1"; ensembl_end_phase "1"; ensembl_phase "-1"; exon_id "TraesJAG4B03G02238510.1-E1"; rank "1";
4B	PGSB	exon	35761619	35761770	.	+	.	gene_id "TraesJAG4B03G02238510"; transcript_id "TraesJAG4B03G02238510.1"; ID "TraesJAG4B03G02238510.1-E2"; Name "TraesJAG4B03G02238510.1-E2"; Parent "transcript:TraesJAG4B03G02238510.1"; constitutive "1"; ensembl_end_phase "0"; ensembl_phase "1"; exon_id "TraesJAG4B03G02238510.1-E2"; rank "2";
4B	PGSB	exon	35771057	35771646	.	+	.	gene_id "TraesJAG4B03G02238510"; transcript_id "TraesJAG4B03G02238510.1"; ID "TraesJAG4B03G02238510.1-E3"; Name "TraesJAG4B03G02238510.1-E3"; Parent "transcript:TraesJAG4B03G02238510.1"; constitutive "1"; ensembl_end_phase "-1"; ensembl_phase "0"; exon_id "TraesJAG4B03G02238510.1-E3"; rank "3";
4B	PGSB	exon	40453627	40453717	.	+	.	gene_id "TraesJAG4B03G02240080"; transcript_id "TraesJAG4B03G02240080.1"; ID "TraesJAG4B03G02240080.1-E1"; Name "TraesJAG4B03G02240080.1-E1"; Parent "transcript:TraesJAG4B03G02240080.1"; constitutive "1"; ensembl_end_phase "-1"; ensembl_phase "-1"; exon_id "TraesJAG4B03G02240080.1-E1"; rank "1";
4B	PGSB	exon	40455231	40455392	.	+	.	gene_id "TraesJAG4B03G02240080"; transcript_id "TraesJAG4B03G02240080.1"; ID "TraesJAG4B03G02240080.1-E2"; Name "TraesJAG4B03G02240080.1-E2"; Parent "transcript:TraesJAG4B03G02240080.1"; constitutive "1"; ensembl_end_phase "0"; ensembl_phase "-1"; exon_id "TraesJAG4B03G02240080.1-E2"; rank "2";
4B	PGSB	exon	40455478	40455552	.	+	.	gene_id "TraesJAG4B03G02240080"; transcript_id "TraesJAG4B03G02240080.1"; ID "TraesJAG4B03G02240080.1-E3"; Name "TraesJAG4B03G02240080.1-E3"; Parent "transcript:TraesJAG4B03G02240080.1"; constitutive "1"; ensembl_end_phase "0"; ensembl_phase "0"; exon_id "TraesJAG4B03G02240080.1-E3"; rank "3";
4B	PGSB	exon	40455924	40456421	.	+	.	gene_id "TraesJAG4B03G02240080"; transcript_id "TraesJAG4B03G02240080.1"; ID "TraesJAG4B03G02240080.1-E4"; Name "TraesJAG4B03G02240080.1-E4"; Parent "transcript:TraesJAG4B03G02240080.1"; constitutive "1"; ensembl_end_phase "0"; ensembl_phase "0"; exon_id "TraesJAG4B03G02240080.1-E4"; rank "4";
4B	PGSB	exon	40456808	40457158	.	+	.	gene_id "TraesJAG4B03G02240080"; transcript_id "TraesJAG4B03G02240080.1"; ID "TraesJAG4B03G02240080.1-E5"; Name "TraesJAG4B03G02240080.1-E5"; Parent "transcript:TraesJAG4B03G02240080.1"; constitutive "1"; ensembl_end_phase "0"; ensembl_phase "0"; exon_id "TraesJAG4B03G02240080.1-E5"; rank "5";
4B	PGSB	exon	40457935	40458026	.	+	.	gene_id "TraesJAG4B03G02240080"; transcript_id "TraesJAG4B03G02240080.1"; ID "TraesJAG4B03G02240080.1-E6"; Name "TraesJAG4B03G02240080.1-E6"; Parent "transcript:TraesJAG4B03G02240080.1"; constitutive "1"; ensembl_end_phase "2"; ensembl_phase "0"; exon_id "TraesJAG4B03G02240080.1-E6"; rank "6";
4B	PGSB	exon	40458114	40458154	.	+	.	gene_id "TraesJAG4B03G02240080"; transcript_id "TraesJAG4B03G02240080.1"; ID "TraesJAG4B03G02240080.1-E7"; Name "TraesJAG4B03G02240080.1-E7"; Parent "transcript:TraesJAG4B03G02240080.1"; constitutive "1"; ensembl_end_phase "1"; ensembl_phase "2"; exon_id "TraesJAG4B03G02240080.1-E7"; rank "7";
4B	PGSB	exon	40458247	40458308	.	+	.	gene_id "TraesJAG4B03G02240080"; transcript_id "TraesJAG4B03G02240080.1"; ID "TraesJAG4B03G02240080.1-E8"; Name "TraesJAG4B03G02240080.1-E8"; Parent "transcript:TraesJAG4B03G02240080.1"; constitutive "1"; ensembl_end_phase "0"; ensembl_phase "1"; exon_id "TraesJAG4B03G02240080.1-E8"; rank "8";
4B	PGSB	exon	40459757	40460628	.	+	.	gene_id "TraesJAG4B03G02240080"; transcript_id "TraesJAG4B03G02240080.1"; ID "TraesJAG4B03G02240080.1-E9"; Name "TraesJAG4B03G02240080.1-E9"; Parent "transcript:TraesJAG4B03G02240080.1"; constitutive "1"; ensembl_end_phase "-1"; ensembl_phase "0"; exon_id "TraesJAG4B03G02240080.1-E9"; rank "9";
4B	PGSB	exon	43632006	43632227	.	+	.	gene_id "TraesJAG4B03G02241640"; transcript_id "TraesJAG4B03G02241640.1"; ID "TraesJAG4B03G02241640.1-E1"; Name "TraesJAG4B03G02241640.1-E1"; Parent "transcript:TraesJAG4B03G02241640.1"; constitutive "1"; ensembl_end_phase "1"; ensembl_phase "-1"; exon_id "TraesJAG4B03G02241640.1-E1"; rank "1";
4B	PGSB	exon	43633055	43634097	.	+	.	gene_id "TraesJAG4B03G02241640"; transcript_id "TraesJAG4B03G02241640.1"; ID "TraesJAG4B03G02241640.1-E2"; Name "TraesJAG4B03G02241640.1-E2"; Parent "transcript:TraesJAG4B03G02241640.1"; constitutive "1"; ensembl_end_phase "0"; ensembl_phase "1"; exon_id "TraesJAG4B03G02241640.1-E2"; rank "2";
4B	PGSB	exon	43634199	43634469	.	+	.	gene_id "TraesJAG4B03G02241640"; transcript_id "TraesJAG4B03G02241640.1"; ID "TraesJAG4B03G02241640.1-E3"; Name "TraesJAG4B03G02241640.1-E3"; Parent "transcript:TraesJAG4B03G02241640.1"; constitutive "1"; ensembl_end_phase "-1"; ensembl_phase "0"; exon_id "TraesJAG4B03G02241640.1-E3"; rank "3";
4B	PGSB	exon	44994699	44994880	.	+	.	gene_id "TraesJAG4B03G02242110"; transcript_id "TraesJAG4B03G02242110.1"; ID "TraesJAG4B03G02242110.1-E1"; Name "TraesJAG4B03G02242110.1-E1"; Parent "transcript:TraesJAG4B03G02242110.1"; constitutive "1"; ensembl_end_phase "-1"; ensembl_phase "-1"; exon_id "TraesJAG4B03G02242110.1-E1"; rank "1";
4B	PGSB	exon	44994963	44995079	.	+	.	gene_id "TraesJAG4B03G02242110"; transcript_id "TraesJAG4B03G02242110.1"; ID "TraesJAG4B03G02242110.1-E2"; Name "TraesJAG4B03G02242110.1-E2"; Parent "transcript:TraesJAG4B03G02242110.1"; constitutive "1"; ensembl_end_phase "-1"; ensembl_phase "-1"; exon_id "TraesJAG4B03G02242110.1-E2"; rank "2";
4B	PGSB	exon	44996465	44996554	.	+	.	gene_id "TraesJAG4B03G02242110"; transcript_id "TraesJAG4B03G02242110.1"; ID "TraesJAG4B03G02242110.1-E3"; Name "TraesJAG4B03G02242110.1-E3"; Parent "transcript:TraesJAG4B03G02242110.1"; constitutive "1"; ensembl_end_phase "0"; ensembl_phase "-1"; exon_id "TraesJAG4B03G02242110.1-E3"; rank "3";
4B	PGSB	exon	44997444	44997620	.	+	.	gene_id "TraesJAG4B03G02242110"; transcript_id "TraesJAG4B03G02242110.1"; ID "TraesJAG4B03G02242110.1-E4"; Name "TraesJAG4B03G02242110.1-E4"; Parent "transcript:TraesJAG4B03G02242110.1"; constitutive "1"; ensembl_end_phase "0"; ensembl_phase "0"; exon_id "TraesJAG4B03G02242110.1-E4"; rank "4";
4B	PGSB	exon	44997721	44997819	.	+	.	gene_id "TraesJAG4B03G02242110"; transcript_id "TraesJAG4B03G02242110.1"; ID "TraesJAG4B03G02242110.1-E5"; Name "TraesJAG4B03G02242110.1-E5"; Parent "transcript:TraesJAG4B03G02242110.1"; constitutive "1"; ensembl_end_phase "0"; ensembl_phase "0"; exon_id "TraesJAG4B03G02242110.1-E5"; rank "5";
4B	PGSB	exon	44997901	44998146	.	+	.	gene_id "TraesJAG4B03G02242110"; transcript_id "TraesJAG4B03G02242110.1"; ID "TraesJAG4B03G02242110.1-E6"; Name "TraesJAG4B03G02242110.1-E6"; Parent "transcript:TraesJAG4B03G02242110.1"; constitutive "1"; ensembl_end_phase "0"; ensembl_phase "0"; exon_id "TraesJAG4B03G02242110.1-E6"; rank "6";
4B	PGSB	exon	44998272	44998910	.	+	.	gene_id "TraesJAG4B03G02242110"; transcript_id "TraesJAG4B03G02242110.1"; ID "TraesJAG4B03G02242110.1-E7"; Name "TraesJAG4B03G02242110.1-E7"; Parent "transcript:TraesJAG4B03G02242110.1"; constitutive "1"; ensembl_end_phase "-1"; ensembl_phase "0"; exon_id "TraesJAG4B03G02242110.1-E7"; rank "7";
4B	PGSB	exon	46269217	46269619	.	-	.	gene_id "TraesJAG4B03G02242480"; transcript_id "TraesJAG4B03G02242480.1"; ID "TraesJAG4B03G02242480.1-E3"; Name "TraesJAG4B03G02242480.1-E3"; Parent "transcript:TraesJAG4B03G02242480.1"; constitutive "1"; ensembl_end_phase "-1"; ensembl_phase "0"; exon_id "TraesJAG4B03G02242480.1-E3"; rank "3";
4B	PGSB	exon	46269723	46269921	.	-	.	gene_id "TraesJAG4B03G02242480"; transcript_id "TraesJAG4B03G02242480.1"; ID "TraesJAG4B03G02242480.1-E2"; Name "TraesJAG4B03G02242480.1-E2"; Parent "transcript:TraesJAG4B03G02242480.1"; constitutive "1"; ensembl_end_phase "0"; ensembl_phase "-1"; exon_id "TraesJAG4B03G02242480.1-E2"; rank "2";
4B	PGSB	exon	46271926	46272120	.	-	.	gene_id "TraesJAG4B03G02242480"; transcript_id "TraesJAG4B03G02242480.1"; ID "TraesJAG4B03G02242480.1-E1"; Name "TraesJAG4B03G02242480.1-E1"; Parent "transcript:TraesJAG4B03G02242480.1"; constitutive "1"; ensembl_end_phase "-1"; ensembl_phase "-1"; exon_id "TraesJAG4B03G02242480.1-E1"; rank "1";
4B	PGSB	exon	48935128	48935450	.	+	.	gene_id "TraesJAG4B03G02243280"; transcript_id "TraesJAG4B03G02243280.1"; ID "agat-exon-73325"; Name "TraesJAG4B03G02243280.4-E1"; Parent "transcript:TraesJAG4B03G02243280.1"; constitutive "0"; ensembl_end_phase "2"; ensembl_phase "-1"; exon_id "TraesJAG4B03G02243280.4-E1"; rank "1";
4B	PGSB	exon	48936314	48936481	.	+	.	gene_id "TraesJAG4B03G02243280"; transcript_id "TraesJAG4B03G02243280.1"; ID "agat-exon-73326"; Name "TraesJAG4B03G02243280.4-E2"; Parent "transcript:TraesJAG4B03G02243280.1"; constitutive "0"; ensembl_end_phase "2"; ensembl_phase "2"; exon_id "TraesJAG4B03G02243280.4-E2"; rank "2";
4B	PGSB	exon	48936625	48936850	.	+	.	gene_id "TraesJAG4B03G02243280"; transcript_id "TraesJAG4B03G02243280.1"; ID "agat-exon-73327"; Name "TraesJAG4B03G02243280.4-E3"; Parent "transcript:TraesJAG4B03G02243280.1"; constitutive "0"; ensembl_end_phase "0"; ensembl_phase "2"; exon_id "TraesJAG4B03G02243280.4-E3"; rank "3";
4B	PGSB	exon	48936961	48937100	.	+	.	gene_id "TraesJAG4B03G02243280"; transcript_id "TraesJAG4B03G02243280.1"; ID "agat-exon-73328"; Name "TraesJAG4B03G02243280.4-E4"; Parent "transcript:TraesJAG4B03G02243280.1"; constitutive "1"; ensembl_end_phase "2"; ensembl_phase "0"; exon_id "TraesJAG4B03G02243280.4-E4"; rank "4";
4B	PGSB	exon	48937654	48937783	.	+	.	gene_id "TraesJAG4B03G02243280"; transcript_id "TraesJAG4B03G02243280.1"; ID "agat-exon-73329"; Name "TraesJAG4B03G02243280.4-E5"; Parent "transcript:TraesJAG4B03G02243280.1"; constitutive "1"; ensembl_end_phase "0"; ensembl_phase "2"; exon_id "TraesJAG4B03G02243280.4-E5"; rank "5";
4B	PGSB	exon	48937975	48938073	.	+	.	gene_id "TraesJAG4B03G02243280"; transcript_id "TraesJAG4B03G02243280.1"; ID "TraesJAG4B03G02243280.1-E6"; Name "TraesJAG4B03G02243280.1-E6"; Parent "transcript:TraesJAG4B03G02243280.1"; constitutive "0"; ensembl_end_phase "0"; ensembl_phase "0"; exon_id "TraesJAG4B03G02243280.1-E6"; rank "6";
4B	PGSB	exon	48938230	48938384	.	+	.	gene_id "TraesJAG4B03G02243280"; transcript_id "TraesJAG4B03G02243280.1"; ID "agat-exon-73330"; Name "TraesJAG4B03G02243280.4-E7"; Parent "transcript:TraesJAG4B03G02243280.1"; constitutive "1"; ensembl_end_phase "2"; ensembl_phase "0"; exon_id "TraesJAG4B03G02243280.4-E7"; rank "7";
4B	PGSB	exon	48938775	48938891	.	+	.	gene_id "TraesJAG4B03G02243280"; transcript_id "TraesJAG4B03G02243280.1"; ID "agat-exon-73331"; Name "TraesJAG4B03G02243280.4-E8"; Parent "transcript:TraesJAG4B03G02243280.1"; constitutive "1"; ensembl_end_phase "2"; ensembl_phase "2"; exon_id "TraesJAG4B03G02243280.4-E8"; rank "8";
4B	PGSB	exon	48938985	48939082	.	+	.	gene_id "TraesJAG4B03G02243280"; transcript_id "TraesJAG4B03G02243280.1"; ID "agat-exon-73332"; Name "TraesJAG4B03G02243280.4-E9"; Parent "transcript:TraesJAG4B03G02243280.1"; constitutive "1"; ensembl_end_phase "1"; ensembl_phase "2"; exon_id "TraesJAG4B03G02243280.4-E9"; rank "9";
4B	PGSB	exon	48939187	48939813	.	+	.	gene_id "TraesJAG4B03G02243280"; transcript_id "TraesJAG4B03G02243280.1"; ID "agat-exon-73333"; Name "TraesJAG4B03G02243280.4-E10"; Parent "transcript:TraesJAG4B03G02243280.1"; constitutive "1"; ensembl_end_phase "-1"; ensembl_phase "1"; exon_id "TraesJAG4B03G02243280.4-E10"; rank "10";
4B	PGSB	exon	48935128	48935450	.	+	.	gene_id "TraesJAG4B03G02243280"; transcript_id "TraesJAG4B03G02243280.4"; ID "TraesJAG4B03G02243280.4-E1"; Name "TraesJAG4B03G02243280.4-E1"; Parent "transcript:TraesJAG4B03G02243280.4"; constitutive "0"; ensembl_end_phase "2"; ensembl_phase "-1"; exon_id "TraesJAG4B03G02243280.4-E1"; rank "1";
4B	PGSB	exon	48936314	48936481	.	+	.	gene_id "TraesJAG4B03G02243280"; transcript_id "TraesJAG4B03G02243280.4"; ID "TraesJAG4B03G02243280.4-E2"; Name "TraesJAG4B03G02243280.4-E2"; Parent "transcript:TraesJAG4B03G02243280.4"; constitutive "0"; ensembl_end_phase "2"; ensembl_phase "2"; exon_id "TraesJAG4B03G02243280.4-E2"; rank "2";
4B	PGSB	exon	48936625	48936850	.	+	.	gene_id "TraesJAG4B03G02243280"; transcript_id "TraesJAG4B03G02243280.4"; ID "TraesJAG4B03G02243280.4-E3"; Name "TraesJAG4B03G02243280.4-E3"; Parent "transcript:TraesJAG4B03G02243280.4"; constitutive "0"; ensembl_end_phase "0"; ensembl_phase "2"; exon_id "TraesJAG4B03G02243280.4-E3"; rank "3";
4B	PGSB	exon	48936961	48937100	.	+	.	gene_id "TraesJAG4B03G02243280"; transcript_id "TraesJAG4B03G02243280.4"; ID "TraesJAG4B03G02243280.4-E4"; Name "TraesJAG4B03G02243280.4-E4"; Parent "transcript:TraesJAG4B03G02243280.4"; constitutive "1"; ensembl_end_phase "2"; ensembl_phase "0"; exon_id "TraesJAG4B03G02243280.4-E4"; rank "4";
4B	PGSB	exon	48937654	48937783	.	+	.	gene_id "TraesJAG4B03G02243280"; transcript_id "TraesJAG4B03G02243280.4"; ID "TraesJAG4B03G02243280.4-E5"; Name "TraesJAG4B03G02243280.4-E5"; Parent "transcript:TraesJAG4B03G02243280.4"; constitutive "1"; ensembl_end_phase "0"; ensembl_phase "2"; exon_id "TraesJAG4B03G02243280.4-E5"; rank "5";
4B	PGSB	exon	48937975	48938040	.	+	.	gene_id "TraesJAG4B03G02243280"; transcript_id "TraesJAG4B03G02243280.4"; ID "TraesJAG4B03G02243280.4-E6"; Name "TraesJAG4B03G02243280.4-E6"; Parent "transcript:TraesJAG4B03G02243280.4"; constitutive "0"; ensembl_end_phase "0"; ensembl_phase "0"; exon_id "TraesJAG4B03G02243280.4-E6"; rank "6";
4B	PGSB	exon	48938230	48938384	.	+	.	gene_id "TraesJAG4B03G02243280"; transcript_id "TraesJAG4B03G02243280.4"; ID "TraesJAG4B03G02243280.4-E7"; Name "TraesJAG4B03G02243280.4-E7"; Parent "transcript:TraesJAG4B03G02243280.4"; constitutive "1"; ensembl_end_phase "2"; ensembl_phase "0"; exon_id "TraesJAG4B03G02243280.4-E7"; rank "7";
4B	PGSB	exon	48938775	48938891	.	+	.	gene_id "TraesJAG4B03G02243280"; transcript_id "TraesJAG4B03G02243280.4"; ID "TraesJAG4B03G02243280.4-E8"; Name "TraesJAG4B03G02243280.4-E8"; Parent "transcript:TraesJAG4B03G02243280.4"; constitutive "1"; ensembl_end_phase "2"; ensembl_phase "2"; exon_id "TraesJAG4B03G02243280.4-E8"; rank "8";
4B	PGSB	exon	48938985	48939082	.	+	.	gene_id "TraesJAG4B03G02243280"; transcript_id "TraesJAG4B03G02243280.4"; ID "TraesJAG4B03G02243280.4-E9"; Name "TraesJAG4B03G02243280.4-E9"; Parent "transcript:TraesJAG4B03G02243280.4"; constitutive "1"; ensembl_end_phase "1"; ensembl_phase "2"; exon_id "TraesJAG4B03G02243280.4-E9"; rank "9";
4B	PGSB	exon	48939187	48939813	.	+	.	gene_id "TraesJAG4B03G02243280"; transcript_id "TraesJAG4B03G02243280.4"; ID "TraesJAG4B03G02243280.4-E10"; Name "TraesJAG4B03G02243280.4-E10"; Parent "transcript:TraesJAG4B03G02243280.4"; constitutive "1"; ensembl_end_phase "-1"; ensembl_phase "1"; exon_id "TraesJAG4B03G02243280.4-E10"; rank "10";
4B	PGSB	exon	53693000	53693783	.	-	.	gene_id "TraesJAG4B03G02244420"; transcript_id "TraesJAG4B03G02244420.1"; ID "TraesJAG4B03G02244420.1-E3"; Name "TraesJAG4B03G02244420.1-E3"; Parent "transcript:TraesJAG4B03G02244420.1"; constitutive "1"; ensembl_end_phase "-1"; ensembl_phase "0"; exon_id "TraesJAG4B03G02244420.1-E3"; rank "3";
4B	PGSB	exon	53696280	53696467	.	-	.	gene_id "TraesJAG4B03G02244420"; transcript_id "TraesJAG4B03G02244420.1"; ID "TraesJAG4B03G02244420.1-E2"; Name "TraesJAG4B03G02244420.1-E2"; Parent "transcript:TraesJAG4B03G02244420.1"; constitutive "1"; ensembl_end_phase "0"; ensembl_phase "1"; exon_id "TraesJAG4B03G02244420.1-E2"; rank "2";
4B	PGSB	exon	53696820	53697804	.	-	.	gene_id "TraesJAG4B03G02244420"; transcript_id "TraesJAG4B03G02244420.1"; ID "TraesJAG4B03G02244420.1-E1"; Name "TraesJAG4B03G02244420.1-E1"; Parent "transcript:TraesJAG4B03G02244420.1"; constitutive "1"; ensembl_end_phase "1"; ensembl_phase "-1"; exon_id "TraesJAG4B03G02244420.1-E1"; rank "1";
4B	PGSB	exon	55295528	55296294	.	+	.	gene_id "TraesJAG4B03G02245040"; transcript_id "TraesJAG4B03G02245040.1"; ID "TraesJAG4B03G02245040.1-E1"; Name "TraesJAG4B03G02245040.1-E1"; Parent "transcript:TraesJAG4B03G02245040.1"; constitutive "1"; ensembl_end_phase "0"; ensembl_phase "-1"; exon_id "TraesJAG4B03G02245040.1-E1"; rank "1";
4B	PGSB	exon	55297407	55298267	.	+	.	gene_id "TraesJAG4B03G02245040"; transcript_id "TraesJAG4B03G02245040.1"; ID "TraesJAG4B03G02245040.1-E2"; Name "TraesJAG4B03G02245040.1-E2"; Parent "transcript:TraesJAG4B03G02245040.1"; constitutive "1"; ensembl_end_phase "-1"; ensembl_phase "0"; exon_id "TraesJAG4B03G02245040.1-E2"; rank "2";
4B	PGSB	exon	67413392	67413657	.	+	.	gene_id "TraesJAG4B03G02249650"; transcript_id "TraesJAG4B03G02249650.1"; ID "TraesJAG4B03G02249650.1-E1"; Name "TraesJAG4B03G02249650.1-E1"; Parent "transcript:TraesJAG4B03G02249650.1"; constitutive "0"; ensembl_end_phase "0"; ensembl_phase "-1"; exon_id "TraesJAG4B03G02249650.1-E1"; rank "1";
4B	PGSB	exon	67415757	67415817	.	+	.	gene_id "TraesJAG4B03G02249650"; transcript_id "TraesJAG4B03G02249650.1"; ID "TraesJAG4B03G02249650.1-E2"; Name "TraesJAG4B03G02249650.1-E2"; Parent "transcript:TraesJAG4B03G02249650.1"; constitutive "0"; ensembl_end_phase "1"; ensembl_phase "0"; exon_id "TraesJAG4B03G02249650.1-E2"; rank "2";
4B	PGSB	exon	67415904	67415931	.	+	.	gene_id "TraesJAG4B03G02249650"; transcript_id "TraesJAG4B03G02249650.1"; ID "TraesJAG4B03G02249650.1-E3"; Name "TraesJAG4B03G02249650.1-E3"; Parent "transcript:TraesJAG4B03G02249650.1"; constitutive "0"; ensembl_end_phase "2"; ensembl_phase "1"; exon_id "TraesJAG4B03G02249650.1-E3"; rank "3";
4B	PGSB	exon	67416100	67416167	.	+	.	gene_id "TraesJAG4B03G02249650"; transcript_id "TraesJAG4B03G02249650.1"; ID "TraesJAG4B03G02249650.1-E4"; Name "TraesJAG4B03G02249650.1-E4"; Parent "transcript:TraesJAG4B03G02249650.1"; constitutive "0"; ensembl_end_phase "1"; ensembl_phase "2"; exon_id "TraesJAG4B03G02249650.1-E4"; rank "4";
4B	PGSB	exon	67416255	67416329	.	+	.	gene_id "TraesJAG4B03G02249650"; transcript_id "TraesJAG4B03G02249650.1"; ID "agat-exon-73662"; Name "TraesJAG4B03G02249650.2-E4"; Parent "transcript:TraesJAG4B03G02249650.1"; constitutive "1"; ensembl_end_phase "1"; ensembl_phase "1"; exon_id "TraesJAG4B03G02249650.2-E4"; rank "5";
4B	PGSB	exon	67416399	67416454	.	+	.	gene_id "TraesJAG4B03G02249650"; transcript_id "TraesJAG4B03G02249650.1"; ID "agat-exon-73663"; Name "TraesJAG4B03G02249650.2-E5"; Parent "transcript:TraesJAG4B03G02249650.1"; constitutive "1"; ensembl_end_phase "0"; ensembl_phase "1"; exon_id "TraesJAG4B03G02249650.2-E5"; rank "6";
4B	PGSB	exon	67416564	67416608	.	+	.	gene_id "TraesJAG4B03G02249650"; transcript_id "TraesJAG4B03G02249650.1"; ID "agat-exon-73664"; Name "TraesJAG4B03G02249650.2-E6"; Parent "transcript:TraesJAG4B03G02249650.1"; constitutive "1"; ensembl_end_phase "0"; ensembl_phase "0"; exon_id "TraesJAG4B03G02249650.2-E6"; rank "7";
4B	PGSB	exon	67416724	67416975	.	+	.	gene_id "TraesJAG4B03G02249650"; transcript_id "TraesJAG4B03G02249650.1"; ID "agat-exon-73665"; Name "TraesJAG4B03G02249650.2-E7"; Parent "transcript:TraesJAG4B03G02249650.1"; constitutive "1"; ensembl_end_phase "0"; ensembl_phase "0"; exon_id "TraesJAG4B03G02249650.2-E7"; rank "8";
4B	PGSB	exon	67417059	67417153	.	+	.	gene_id "TraesJAG4B03G02249650"; transcript_id "TraesJAG4B03G02249650.1"; ID "agat-exon-73666"; Name "TraesJAG4B03G02249650.2-E8"; Parent "transcript:TraesJAG4B03G02249650.1"; constitutive "1"; ensembl_end_phase "2"; ensembl_phase "0"; exon_id "TraesJAG4B03G02249650.2-E8"; rank "9";
4B	PGSB	exon	67417615	67417705	.	+	.	gene_id "TraesJAG4B03G02249650"; transcript_id "TraesJAG4B03G02249650.1"; ID "agat-exon-73667"; Name "TraesJAG4B03G02249650.2-E9"; Parent "transcript:TraesJAG4B03G02249650.1"; constitutive "1"; ensembl_end_phase "0"; ensembl_phase "2"; exon_id "TraesJAG4B03G02249650.2-E9"; rank "10";
4B	PGSB	exon	67417786	67417896	.	+	.	gene_id "TraesJAG4B03G02249650"; transcript_id "TraesJAG4B03G02249650.1"; ID "agat-exon-73668"; Name "TraesJAG4B03G02249650.2-E10"; Parent "transcript:TraesJAG4B03G02249650.1"; constitutive "1"; ensembl_end_phase "0"; ensembl_phase "0"; exon_id "TraesJAG4B03G02249650.2-E10"; rank "11";
4B	PGSB	exon	67418003	67418197	.	+	.	gene_id "TraesJAG4B03G02249650"; transcript_id "TraesJAG4B03G02249650.1"; ID "agat-exon-73669"; Name "TraesJAG4B03G02249650.2-E11"; Parent "transcript:TraesJAG4B03G02249650.1"; constitutive "1"; ensembl_end_phase "0"; ensembl_phase "0"; exon_id "TraesJAG4B03G02249650.2-E11"; rank "12";
4B	PGSB	exon	67418290	67418841	.	+	.	gene_id "TraesJAG4B03G02249650"; transcript_id "TraesJAG4B03G02249650.1"; ID "agat-exon-73670"; Name "TraesJAG4B03G02249650.2-E12"; Parent "transcript:TraesJAG4B03G02249650.1"; constitutive "1"; ensembl_end_phase "-1"; ensembl_phase "0"; exon_id "TraesJAG4B03G02249650.2-E12"; rank "13";
4B	PGSB	exon	70769327	70769589	.	+	.	gene_id "TraesJAG4B03G02251020"; transcript_id "TraesJAG4B03G02251020.1"; ID "agat-exon-73716"; Name "TraesJAG4B03G02251020.3-E1"; Parent "transcript:TraesJAG4B03G02251020.1"; constitutive "0"; ensembl_end_phase "0"; ensembl_phase "-1"; exon_id "TraesJAG4B03G02251020.3-E1"; rank "1";
4B	PGSB	exon	70769960	70770015	.	+	.	gene_id "TraesJAG4B03G02251020"; transcript_id "TraesJAG4B03G02251020.1"; ID "TraesJAG4B03G02251020.1-E2"; Name "TraesJAG4B03G02251020.1-E2"; Parent "transcript:TraesJAG4B03G02251020.1"; constitutive "0"; ensembl_end_phase "2"; ensembl_phase "0"; exon_id "TraesJAG4B03G02251020.1-E2"; rank "2";
4B	PGSB	exon	70773730	70773787	.	+	.	gene_id "TraesJAG4B03G02251020"; transcript_id "TraesJAG4B03G02251020.1"; ID "agat-exon-73717"; Name "TraesJAG4B03G02251020.3-E3"; Parent "transcript:TraesJAG4B03G02251020.1"; constitutive "1"; ensembl_end_phase "0"; ensembl_phase "2"; exon_id "TraesJAG4B03G02251020.3-E3"; rank "3";
4B	PGSB	exon	70774727	70774793	.	+	.	gene_id "TraesJAG4B03G02251020"; transcript_id "TraesJAG4B03G02251020.1"; ID "agat-exon-73718"; Name "TraesJAG4B03G02251020.3-E4"; Parent "transcript:TraesJAG4B03G02251020.1"; constitutive "1"; ensembl_end_phase "1"; ensembl_phase "0"; exon_id "TraesJAG4B03G02251020.3-E4"; rank "4";
4B	PGSB	exon	70775919	70775974	.	+	.	gene_id "TraesJAG4B03G02251020"; transcript_id "TraesJAG4B03G02251020.1"; ID "agat-exon-73719"; Name "TraesJAG4B03G02251020.3-E5"; Parent "transcript:TraesJAG4B03G02251020.1"; constitutive "1"; ensembl_end_phase "0"; ensembl_phase "1"; exon_id "TraesJAG4B03G02251020.3-E5"; rank "5";
4B	PGSB	exon	70776138	70776191	.	+	.	gene_id "TraesJAG4B03G02251020"; transcript_id "TraesJAG4B03G02251020.1"; ID "agat-exon-73720"; Name "TraesJAG4B03G02251020.3-E6"; Parent "transcript:TraesJAG4B03G02251020.1"; constitutive "1"; ensembl_end_phase "0"; ensembl_phase "0"; exon_id "TraesJAG4B03G02251020.3-E6"; rank "6";
4B	PGSB	exon	70776324	70776807	.	+	.	gene_id "TraesJAG4B03G02251020"; transcript_id "TraesJAG4B03G02251020.1"; ID "agat-exon-73721"; Name "TraesJAG4B03G02251020.3-E7"; Parent "transcript:TraesJAG4B03G02251020.1"; constitutive "1"; ensembl_end_phase "-1"; ensembl_phase "0"; exon_id "TraesJAG4B03G02251020.3-E7"; rank "7";
4B	PGSB	exon	70769327	70769724	.	+	.	gene_id "TraesJAG4B03G02251020"; transcript_id "TraesJAG4B03G02251020.2"; ID "TraesJAG4B03G02251020.2-E1"; Name "TraesJAG4B03G02251020.2-E1"; Parent "transcript:TraesJAG4B03G02251020.2"; constitutive "0"; ensembl_end_phase "0"; ensembl_phase "-1"; exon_id "TraesJAG4B03G02251020.2-E1"; rank "1";
4B	PGSB	exon	70769960	70770015	.	+	.	gene_id "TraesJAG4B03G02251020"; transcript_id "TraesJAG4B03G02251020.2"; ID "agat-exon-73722"; Name "TraesJAG4B03G02251020.1-E2"; Parent "transcript:TraesJAG4B03G02251020.2"; constitutive "0"; ensembl_end_phase "2"; ensembl_phase "0"; exon_id "TraesJAG4B03G02251020.1-E2"; rank "2";
4B	PGSB	exon	70773730	70773787	.	+	.	gene_id "TraesJAG4B03G02251020"; transcript_id "TraesJAG4B03G02251020.2"; ID "agat-exon-73723"; Name "TraesJAG4B03G02251020.3-E3"; Parent "transcript:TraesJAG4B03G02251020.2"; constitutive "1"; ensembl_end_phase "0"; ensembl_phase "2"; exon_id "TraesJAG4B03G02251020.3-E3"; rank "3";
4B	PGSB	exon	70774727	70774793	.	+	.	gene_id "TraesJAG4B03G02251020"; transcript_id "TraesJAG4B03G02251020.2"; ID "agat-exon-73724"; Name "TraesJAG4B03G02251020.3-E4"; Parent "transcript:TraesJAG4B03G02251020.2"; constitutive "1"; ensembl_end_phase "1"; ensembl_phase "0"; exon_id "TraesJAG4B03G02251020.3-E4"; rank "4";
4B	PGSB	exon	70775919	70775974	.	+	.	gene_id "TraesJAG4B03G02251020"; transcript_id "TraesJAG4B03G02251020.2"; ID "agat-exon-73725"; Name "TraesJAG4B03G02251020.3-E5"; Parent "transcript:TraesJAG4B03G02251020.2"; constitutive "1"; ensembl_end_phase "0"; ensembl_phase "1"; exon_id "TraesJAG4B03G02251020.3-E5"; rank "5";
4B	PGSB	exon	70776138	70776191	.	+	.	gene_id "TraesJAG4B03G02251020"; transcript_id "TraesJAG4B03G02251020.2"; ID "agat-exon-73726"; Name "TraesJAG4B03G02251020.3-E6"; Parent "transcript:TraesJAG4B03G02251020.2"; constitutive "1"; ensembl_end_phase "0"; ensembl_phase "0"; exon_id "TraesJAG4B03G02251020.3-E6"; rank "6";
4B	PGSB	exon	70776324	70776807	.	+	.	gene_id "TraesJAG4B03G02251020"; transcript_id "TraesJAG4B03G02251020.2"; ID "agat-exon-73727"; Name "TraesJAG4B03G02251020.3-E7"; Parent "transcript:TraesJAG4B03G02251020.2"; constitutive "1"; ensembl_end_phase "-1"; ensembl_phase "0"; exon_id "TraesJAG4B03G02251020.3-E7"; rank "7";
4B	PGSB	exon	72015250	72015639	.	-	.	gene_id "TraesJAG4B03G02251360"; transcript_id "TraesJAG4B03G02251360.1"; ID "TraesJAG4B03G02251360.1-E3"; Name "TraesJAG4B03G02251360.1-E3"; Parent "transcript:TraesJAG4B03G02251360.1"; constitutive "0"; ensembl_end_phase "-1"; ensembl_phase "-1"; exon_id "TraesJAG4B03G02251360.1-E3"; rank "3";
4B	PGSB	exon	72015806	72015860	.	-	.	gene_id "TraesJAG4B03G02251360"; transcript_id "TraesJAG4B03G02251360.1"; ID "TraesJAG4B03G02251360.1-E2"; Name "TraesJAG4B03G02251360.1-E2"; Parent "transcript:TraesJAG4B03G02251360.1"; constitutive "0"; ensembl_end_phase "-1"; ensembl_phase "1"; exon_id "TraesJAG4B03G02251360.1-E2"; rank "2";
4B	PGSB	exon	72016852	72017328	.	-	.	gene_id "TraesJAG4B03G02251360"; transcript_id "TraesJAG4B03G02251360.1"; ID "agat-exon-73730"; Name "TraesJAG4B03G02251360.2-E1"; Parent "transcript:TraesJAG4B03G02251360.1"; constitutive "1"; ensembl_end_phase "1"; ensembl_phase "-1"; exon_id "TraesJAG4B03G02251360.2-E1"; rank "1";
4B	PGSB	exon	74755967	74756955	.	-	.	gene_id "TraesJAG4B03G02252280"; transcript_id "TraesJAG4B03G02252280.1"; ID "TraesJAG4B03G02252280.1-E4"; Name "TraesJAG4B03G02252280.1-E4"; Parent "transcript:TraesJAG4B03G02252280.1"; constitutive "1"; ensembl_end_phase "-1"; ensembl_phase "-1"; exon_id "TraesJAG4B03G02252280.1-E4"; rank "4";
4B	PGSB	exon	74757095	74757227	.	-	.	gene_id "TraesJAG4B03G02252280"; transcript_id "TraesJAG4B03G02252280.1"; ID "TraesJAG4B03G02252280.1-E3"; Name "TraesJAG4B03G02252280.1-E3"; Parent "transcript:TraesJAG4B03G02252280.1"; constitutive "1"; ensembl_end_phase "-1"; ensembl_phase "-1"; exon_id "TraesJAG4B03G02252280.1-E3"; rank "3";
4B	PGSB	exon	74758023	74761378	.	-	.	gene_id "TraesJAG4B03G02252280"; transcript_id "TraesJAG4B03G02252280.1"; ID "TraesJAG4B03G02252280.1-E2"; Name "TraesJAG4B03G02252280.1-E2"; Parent "transcript:TraesJAG4B03G02252280.1"; constitutive "1"; ensembl_end_phase "-1"; ensembl_phase "1"; exon_id "TraesJAG4B03G02252280.1-E2"; rank "2";
4B	PGSB	exon	74762204	74762617	.	-	.	gene_id "TraesJAG4B03G02252280"; transcript_id "TraesJAG4B03G02252280.1"; ID "TraesJAG4B03G02252280.1-E1"; Name "TraesJAG4B03G02252280.1-E1"; Parent "transcript:TraesJAG4B03G02252280.1"; constitutive "1"; ensembl_end_phase "1"; ensembl_phase "-1"; exon_id "TraesJAG4B03G02252280.1-E1"; rank "1";
4B	PGSB	exon	83459278	83459706	.	-	.	gene_id "TraesJAG4B03G02254920"; transcript_id "TraesJAG4B03G02254920.2"; ID "TraesJAG4B03G02254920.2-E13"; Name "TraesJAG4B03G02254920.2-E13"; Parent "transcript:TraesJAG4B03G02254920.2"; constitutive "0"; ensembl_end_phase "-1"; ensembl_phase "0"; exon_id "TraesJAG4B03G02254920.2-E13"; rank "13";
4B	PGSB	exon	83459881	83459964	.	-	.	gene_id "TraesJAG4B03G02254920"; transcript_id "TraesJAG4B03G02254920.2"; ID "agat-exon-73793"; Name "TraesJAG4B03G02254920.2-E12"; Parent "transcript:TraesJAG4B03G02254920.2"; constitutive "1"; ensembl_end_phase "0"; ensembl_phase "0"; exon_id "TraesJAG4B03G02254920.2-E12"; rank "12";
4B	PGSB	exon	83460050	83460154	.	-	.	gene_id "TraesJAG4B03G02254920"; transcript_id "TraesJAG4B03G02254920.2"; ID "agat-exon-73794"; Name "TraesJAG4B03G02254920.2-E11"; Parent "transcript:TraesJAG4B03G02254920.2"; constitutive "1"; ensembl_end_phase "0"; ensembl_phase "0"; exon_id "TraesJAG4B03G02254920.2-E11"; rank "11";
4B	PGSB	exon	83460232	83460369	.	-	.	gene_id "TraesJAG4B03G02254920"; transcript_id "TraesJAG4B03G02254920.2"; ID "agat-exon-73795"; Name "TraesJAG4B03G02254920.2-E10"; Parent "transcript:TraesJAG4B03G02254920.2"; constitutive "1"; ensembl_end_phase "0"; ensembl_phase "0"; exon_id "TraesJAG4B03G02254920.2-E10"; rank "10";
4B	PGSB	exon	83460727	83460818	.	-	.	gene_id "TraesJAG4B03G02254920"; transcript_id "TraesJAG4B03G02254920.2"; ID "agat-exon-73796"; Name "TraesJAG4B03G02254920.2-E9"; Parent "transcript:TraesJAG4B03G02254920.2"; constitutive "1"; ensembl_end_phase "0"; ensembl_phase "1"; exon_id "TraesJAG4B03G02254920.2-E9"; rank "9";
4B	PGSB	exon	83461839	83461905	.	-	.	gene_id "TraesJAG4B03G02254920"; transcript_id "TraesJAG4B03G02254920.2"; ID "agat-exon-73797"; Name "TraesJAG4B03G02254920.2-E8"; Parent "transcript:TraesJAG4B03G02254920.2"; constitutive "1"; ensembl_end_phase "1"; ensembl_phase "0"; exon_id "TraesJAG4B03G02254920.2-E8"; rank "8";
4B	PGSB	exon	83462359	83462477	.	-	.	gene_id "TraesJAG4B03G02254920"; transcript_id "TraesJAG4B03G02254920.2"; ID "agat-exon-73798"; Name "TraesJAG4B03G02254920.2-E7"; Parent "transcript:TraesJAG4B03G02254920.2"; constitutive "0"; ensembl_end_phase "0"; ensembl_phase "1"; exon_id "TraesJAG4B03G02254920.2-E7"; rank "7";
4B	PGSB	exon	83463386	83463433	.	-	.	gene_id "TraesJAG4B03G02254920"; transcript_id "TraesJAG4B03G02254920.2"; ID "agat-exon-73799"; Name "TraesJAG4B03G02254920.2-E6"; Parent "transcript:TraesJAG4B03G02254920.2"; constitutive "1"; ensembl_end_phase "1"; ensembl_phase "1"; exon_id "TraesJAG4B03G02254920.2-E6"; rank "6";
4B	PGSB	exon	83463729	83463837	.	-	.	gene_id "TraesJAG4B03G02254920"; transcript_id "TraesJAG4B03G02254920.2"; ID "agat-exon-73800"; Name "TraesJAG4B03G02254920.2-E5"; Parent "transcript:TraesJAG4B03G02254920.2"; constitutive "1"; ensembl_end_phase "1"; ensembl_phase "0"; exon_id "TraesJAG4B03G02254920.2-E5"; rank "5";
4B	PGSB	exon	83464092	83464216	.	-	.	gene_id "TraesJAG4B03G02254920"; transcript_id "TraesJAG4B03G02254920.2"; ID "agat-exon-73801"; Name "TraesJAG4B03G02254920.2-E4"; Parent "transcript:TraesJAG4B03G02254920.2"; constitutive "1"; ensembl_end_phase "0"; ensembl_phase "1"; exon_id "TraesJAG4B03G02254920.2-E4"; rank "4";
4B	PGSB	exon	83464930	83465038	.	-	.	gene_id "TraesJAG4B03G02254920"; transcript_id "TraesJAG4B03G02254920.2"; ID "agat-exon-73802"; Name "TraesJAG4B03G02254920.2-E3"; Parent "transcript:TraesJAG4B03G02254920.2"; constitutive "1"; ensembl_end_phase "1"; ensembl_phase "0"; exon_id "TraesJAG4B03G02254920.2-E3"; rank "3";
4B	PGSB	exon	83465313	83465437	.	-	.	gene_id "TraesJAG4B03G02254920"; transcript_id "TraesJAG4B03G02254920.2"; ID "agat-exon-73803"; Name "TraesJAG4B03G02254920.2-E2"; Parent "transcript:TraesJAG4B03G02254920.2"; constitutive "1"; ensembl_end_phase "0"; ensembl_phase "1"; exon_id "TraesJAG4B03G02254920.2-E2"; rank "2";
4B	PGSB	exon	83466411	83466694	.	-	.	gene_id "TraesJAG4B03G02254920"; transcript_id "TraesJAG4B03G02254920.2"; ID "agat-exon-73804"; Name "TraesJAG4B03G02254920.2-E1"; Parent "transcript:TraesJAG4B03G02254920.2"; constitutive "1"; ensembl_end_phase "1"; ensembl_phase "-1"; exon_id "TraesJAG4B03G02254920.2-E1"; rank "1";
4B	PGSB	exon	95321842	95322204	.	-	.	gene_id "TraesJAG4B03G02258560"; transcript_id "TraesJAG4B03G02258560.1"; ID "TraesJAG4B03G02258560.1-E9"; Name "TraesJAG4B03G02258560.1-E9"; Parent "transcript:TraesJAG4B03G02258560.1"; constitutive "1"; ensembl_end_phase "-1"; ensembl_phase "2"; exon_id "TraesJAG4B03G02258560.1-E9"; rank "9";
4B	PGSB	exon	95322290	95322417	.	-	.	gene_id "TraesJAG4B03G02258560"; transcript_id "TraesJAG4B03G02258560.1"; ID "TraesJAG4B03G02258560.1-E8"; Name "TraesJAG4B03G02258560.1-E8"; Parent "transcript:TraesJAG4B03G02258560.1"; constitutive "1"; ensembl_end_phase "2"; ensembl_phase "0"; exon_id "TraesJAG4B03G02258560.1-E8"; rank "8";
4B	PGSB	exon	95322549	95322638	.	-	.	gene_id "TraesJAG4B03G02258560"; transcript_id "TraesJAG4B03G02258560.1"; ID "TraesJAG4B03G02258560.1-E7"; Name "TraesJAG4B03G02258560.1-E7"; Parent "transcript:TraesJAG4B03G02258560.1"; constitutive "1"; ensembl_end_phase "0"; ensembl_phase "0"; exon_id "TraesJAG4B03G02258560.1-E7"; rank "7";
4B	PGSB	exon	95323016	95323114	.	-	.	gene_id "TraesJAG4B03G02258560"; transcript_id "TraesJAG4B03G02258560.1"; ID "TraesJAG4B03G02258560.1-E6"; Name "TraesJAG4B03G02258560.1-E6"; Parent "transcript:TraesJAG4B03G02258560.1"; constitutive "1"; ensembl_end_phase "0"; ensembl_phase "0"; exon_id "TraesJAG4B03G02258560.1-E6"; rank "6";
4B	PGSB	exon	95323288	95323368	.	-	.	gene_id "TraesJAG4B03G02258560"; transcript_id "TraesJAG4B03G02258560.1"; ID "TraesJAG4B03G02258560.1-E5"; Name "TraesJAG4B03G02258560.1-E5"; Parent "transcript:TraesJAG4B03G02258560.1"; constitutive "1"; ensembl_end_phase "0"; ensembl_phase "0"; exon_id "TraesJAG4B03G02258560.1-E5"; rank "5";
4B	PGSB	exon	95323630	95323690	.	-	.	gene_id "TraesJAG4B03G02258560"; transcript_id "TraesJAG4B03G02258560.1"; ID "TraesJAG4B03G02258560.1-E4"; Name "TraesJAG4B03G02258560.1-E4"; Parent "transcript:TraesJAG4B03G02258560.1"; constitutive "1"; ensembl_end_phase "0"; ensembl_phase "2"; exon_id "TraesJAG4B03G02258560.1-E4"; rank "4";
4B	PGSB	exon	95324522	95324619	.	-	.	gene_id "TraesJAG4B03G02258560"; transcript_id "TraesJAG4B03G02258560.1"; ID "TraesJAG4B03G02258560.1-E3"; Name "TraesJAG4B03G02258560.1-E3"; Parent "transcript:TraesJAG4B03G02258560.1"; constitutive "1"; ensembl_end_phase "2"; ensembl_phase "0"; exon_id "TraesJAG4B03G02258560.1-E3"; rank "3";
4B	PGSB	exon	95324728	95324814	.	-	.	gene_id "TraesJAG4B03G02258560"; transcript_id "TraesJAG4B03G02258560.1"; ID "TraesJAG4B03G02258560.1-E2"; Name "TraesJAG4B03G02258560.1-E2"; Parent "transcript:TraesJAG4B03G02258560.1"; constitutive "1"; ensembl_end_phase "0"; ensembl_phase "0"; exon_id "TraesJAG4B03G02258560.1-E2"; rank "2";
4B	PGSB	exon	95324911	95325162	.	-	.	gene_id "TraesJAG4B03G02258560"; transcript_id "TraesJAG4B03G02258560.1"; ID "TraesJAG4B03G02258560.1-E1"; Name "TraesJAG4B03G02258560.1-E1"; Parent "transcript:TraesJAG4B03G02258560.1"; constitutive "1"; ensembl_end_phase "0"; ensembl_phase "-1"; exon_id "TraesJAG4B03G02258560.1-E1"; rank "1";
4B	PGSB	exon	101571433	101571862	.	-	.	gene_id "TraesJAG4B03G02260650"; transcript_id "TraesJAG4B03G02260650.2"; ID "agat-exon-74082"; Name "TraesJAG4B03G02260650.1-E9"; Parent "transcript:TraesJAG4B03G02260650.2"; constitutive "1"; ensembl_end_phase "-1"; ensembl_phase "-1"; exon_id "TraesJAG4B03G02260650.1-E9"; rank "9";
4B	PGSB	exon	101572018	101572102	.	-	.	gene_id "TraesJAG4B03G02260650"; transcript_id "TraesJAG4B03G02260650.2"; ID "TraesJAG4B03G02260650.2-E8"; Name "TraesJAG4B03G02260650.2-E8"; Parent "transcript:TraesJAG4B03G02260650.2"; constitutive "0"; ensembl_end_phase "-1"; ensembl_phase "0"; exon_id "TraesJAG4B03G02260650.2-E8"; rank "8";
4B	PGSB	exon	101572466	101572607	.	-	.	gene_id "TraesJAG4B03G02260650"; transcript_id "TraesJAG4B03G02260650.2"; ID "agat-exon-74083"; Name "TraesJAG4B03G02260650.1-E7"; Parent "transcript:TraesJAG4B03G02260650.2"; constitutive "1"; ensembl_end_phase "0"; ensembl_phase "2"; exon_id "TraesJAG4B03G02260650.1-E7"; rank "7";
4B	PGSB	exon	101572693	101572835	.	-	.	gene_id "TraesJAG4B03G02260650"; transcript_id "TraesJAG4B03G02260650.2"; ID "agat-exon-74084"; Name "TraesJAG4B03G02260650.1-E6"; Parent "transcript:TraesJAG4B03G02260650.2"; constitutive "1"; ensembl_end_phase "2"; ensembl_phase "0"; exon_id "TraesJAG4B03G02260650.1-E6"; rank "6";
4B	PGSB	exon	101573501	101573623	.	-	.	gene_id "TraesJAG4B03G02260650"; transcript_id "TraesJAG4B03G02260650.2"; ID "agat-exon-74085"; Name "TraesJAG4B03G02260650.1-E5"; Parent "transcript:TraesJAG4B03G02260650.2"; constitutive "1"; ensembl_end_phase "0"; ensembl_phase "0"; exon_id "TraesJAG4B03G02260650.1-E5"; rank "5";
4B	PGSB	exon	101574587	101574721	.	-	.	gene_id "TraesJAG4B03G02260650"; transcript_id "TraesJAG4B03G02260650.2"; ID "agat-exon-74086"; Name "TraesJAG4B03G02260650.1-E4"; Parent "transcript:TraesJAG4B03G02260650.2"; constitutive "1"; ensembl_end_phase "0"; ensembl_phase "0"; exon_id "TraesJAG4B03G02260650.1-E4"; rank "4";
4B	PGSB	exon	101574796	101574878	.	-	.	gene_id "TraesJAG4B03G02260650"; transcript_id "TraesJAG4B03G02260650.2"; ID "agat-exon-74087"; Name "TraesJAG4B03G02260650.1-E3"; Parent "transcript:TraesJAG4B03G02260650.2"; constitutive "1"; ensembl_end_phase "0"; ensembl_phase "1"; exon_id "TraesJAG4B03G02260650.1-E3"; rank "3";
4B	PGSB	exon	101574974	101575067	.	-	.	gene_id "TraesJAG4B03G02260650"; transcript_id "TraesJAG4B03G02260650.2"; ID "agat-exon-74088"; Name "TraesJAG4B03G02260650.1-E2"; Parent "transcript:TraesJAG4B03G02260650.2"; constitutive "1"; ensembl_end_phase "1"; ensembl_phase "0"; exon_id "TraesJAG4B03G02260650.1-E2"; rank "2";
4B	PGSB	exon	101576544	101576863	.	-	.	gene_id "TraesJAG4B03G02260650"; transcript_id "TraesJAG4B03G02260650.2"; ID "agat-exon-74089"; Name "TraesJAG4B03G02260650.1-E1"; Parent "transcript:TraesJAG4B03G02260650.2"; constitutive "1"; ensembl_end_phase "0"; ensembl_phase "-1"; exon_id "TraesJAG4B03G02260650.1-E1"; rank "1";
4B	PGSB	exon	119017808	119018555	.	-	.	gene_id "TraesJAG4B03G02265280"; transcript_id "TraesJAG4B03G02265280.1"; ID "TraesJAG4B03G02265280.1-E2"; Name "TraesJAG4B03G02265280.1-E2"; Parent "transcript:TraesJAG4B03G02265280.1"; constitutive "1"; ensembl_end_phase "-1"; ensembl_phase "2"; exon_id "TraesJAG4B03G02265280.1-E2"; rank "2";
4B	PGSB	exon	119018645	119018983	.	-	.	gene_id "TraesJAG4B03G02265280"; transcript_id "TraesJAG4B03G02265280.1"; ID "TraesJAG4B03G02265280.1-E1"; Name "TraesJAG4B03G02265280.1-E1"; Parent "transcript:TraesJAG4B03G02265280.1"; constitutive "1"; ensembl_end_phase "2"; ensembl_phase "-1"; exon_id "TraesJAG4B03G02265280.1-E1"; rank "1";
4B	PGSB	exon	120250765	120251354	.	-	.	gene_id "TraesJAG4B03G02265580"; transcript_id "TraesJAG4B03G02265580.1"; ID "TraesJAG4B03G02265580.1-E3"; Name "TraesJAG4B03G02265580.1-E3"; Parent "transcript:TraesJAG4B03G02265580.1"; constitutive "1"; ensembl_end_phase "-1"; ensembl_phase "1"; exon_id "TraesJAG4B03G02265580.1-E3"; rank "3";
4B	PGSB	exon	120251805	120251881	.	-	.	gene_id "TraesJAG4B03G02265580"; transcript_id "TraesJAG4B03G02265580.1"; ID "TraesJAG4B03G02265580.1-E2"; Name "TraesJAG4B03G02265580.1-E2"; Parent "transcript:TraesJAG4B03G02265580.1"; constitutive "1"; ensembl_end_phase "1"; ensembl_phase "2"; exon_id "TraesJAG4B03G02265580.1-E2"; rank "2";
4B	PGSB	exon	120253226	120253493	.	-	.	gene_id "TraesJAG4B03G02265580"; transcript_id "TraesJAG4B03G02265580.1"; ID "TraesJAG4B03G02265580.1-E1"; Name "TraesJAG4B03G02265580.1-E1"; Parent "transcript:TraesJAG4B03G02265580.1"; constitutive "1"; ensembl_end_phase "2"; ensembl_phase "-1"; exon_id "TraesJAG4B03G02265580.1-E1"; rank "1";
4B	PGSB	exon	125448185	125448513	.	+	.	gene_id "TraesJAG4B03G02267010"; transcript_id "TraesJAG4B03G02267010.1"; ID "TraesJAG4B03G02267010.1-E1"; Name "TraesJAG4B03G02267010.1-E1"; Parent "transcript:TraesJAG4B03G02267010.1"; constitutive "1"; ensembl_end_phase "2"; ensembl_phase "-1"; exon_id "TraesJAG4B03G02267010.1-E1"; rank "1";
4B	PGSB	exon	125448599	125448758	.	+	.	gene_id "TraesJAG4B03G02267010"; transcript_id "TraesJAG4B03G02267010.1"; ID "TraesJAG4B03G02267010.1-E2"; Name "TraesJAG4B03G02267010.1-E2"; Parent "transcript:TraesJAG4B03G02267010.1"; constitutive "1"; ensembl_end_phase "0"; ensembl_phase "2"; exon_id "TraesJAG4B03G02267010.1-E2"; rank "2";
4B	PGSB	exon	125449245	125449377	.	+	.	gene_id "TraesJAG4B03G02267010"; transcript_id "TraesJAG4B03G02267010.1"; ID "TraesJAG4B03G02267010.1-E3"; Name "TraesJAG4B03G02267010.1-E3"; Parent "transcript:TraesJAG4B03G02267010.1"; constitutive "1"; ensembl_end_phase "1"; ensembl_phase "0"; exon_id "TraesJAG4B03G02267010.1-E3"; rank "3";
4B	PGSB	exon	125450461	125450631	.	+	.	gene_id "TraesJAG4B03G02267010"; transcript_id "TraesJAG4B03G02267010.1"; ID "TraesJAG4B03G02267010.1-E4"; Name "TraesJAG4B03G02267010.1-E4"; Parent "transcript:TraesJAG4B03G02267010.1"; constitutive "1"; ensembl_end_phase "1"; ensembl_phase "1"; exon_id "TraesJAG4B03G02267010.1-E4"; rank "4";
4B	PGSB	exon	125450915	125450993	.	+	.	gene_id "TraesJAG4B03G02267010"; transcript_id "TraesJAG4B03G02267010.1"; ID "TraesJAG4B03G02267010.1-E5"; Name "TraesJAG4B03G02267010.1-E5"; Parent "transcript:TraesJAG4B03G02267010.1"; constitutive "1"; ensembl_end_phase "2"; ensembl_phase "1"; exon_id "TraesJAG4B03G02267010.1-E5"; rank "5";
4B	PGSB	exon	125451087	125451200	.	+	.	gene_id "TraesJAG4B03G02267010"; transcript_id "TraesJAG4B03G02267010.1"; ID "TraesJAG4B03G02267010.1-E6"; Name "TraesJAG4B03G02267010.1-E6"; Parent "transcript:TraesJAG4B03G02267010.1"; constitutive "1"; ensembl_end_phase "2"; ensembl_phase "2"; exon_id "TraesJAG4B03G02267010.1-E6"; rank "6";
4B	PGSB	exon	125451299	125451365	.	+	.	gene_id "TraesJAG4B03G02267010"; transcript_id "TraesJAG4B03G02267010.1"; ID "TraesJAG4B03G02267010.1-E7"; Name "TraesJAG4B03G02267010.1-E7"; Parent "transcript:TraesJAG4B03G02267010.1"; constitutive "1"; ensembl_end_phase "0"; ensembl_phase "2"; exon_id "TraesJAG4B03G02267010.1-E7"; rank "7";
4B	PGSB	exon	125451458	125451563	.	+	.	gene_id "TraesJAG4B03G02267010"; transcript_id "TraesJAG4B03G02267010.1"; ID "TraesJAG4B03G02267010.1-E8"; Name "TraesJAG4B03G02267010.1-E8"; Parent "transcript:TraesJAG4B03G02267010.1"; constitutive "1"; ensembl_end_phase "1"; ensembl_phase "0"; exon_id "TraesJAG4B03G02267010.1-E8"; rank "8";
4B	PGSB	exon	125451655	125451713	.	+	.	gene_id "TraesJAG4B03G02267010"; transcript_id "TraesJAG4B03G02267010.1"; ID "TraesJAG4B03G02267010.1-E9"; Name "TraesJAG4B03G02267010.1-E9"; Parent "transcript:TraesJAG4B03G02267010.1"; constitutive "1"; ensembl_end_phase "0"; ensembl_phase "1"; exon_id "TraesJAG4B03G02267010.1-E9"; rank "9";
4B	PGSB	exon	125451813	125451919	.	+	.	gene_id "TraesJAG4B03G02267010"; transcript_id "TraesJAG4B03G02267010.1"; ID "TraesJAG4B03G02267010.1-E10"; Name "TraesJAG4B03G02267010.1-E10"; Parent "transcript:TraesJAG4B03G02267010.1"; constitutive "1"; ensembl_end_phase "2"; ensembl_phase "0"; exon_id "TraesJAG4B03G02267010.1-E10"; rank "10";
4B	PGSB	exon	125451995	125452122	.	+	.	gene_id "TraesJAG4B03G02267010"; transcript_id "TraesJAG4B03G02267010.1"; ID "TraesJAG4B03G02267010.1-E11"; Name "TraesJAG4B03G02267010.1-E11"; Parent "transcript:TraesJAG4B03G02267010.1"; constitutive "1"; ensembl_end_phase "1"; ensembl_phase "2"; exon_id "TraesJAG4B03G02267010.1-E11"; rank "11";
4B	PGSB	exon	125452207	125452289	.	+	.	gene_id "TraesJAG4B03G02267010"; transcript_id "TraesJAG4B03G02267010.1"; ID "TraesJAG4B03G02267010.1-E12"; Name "TraesJAG4B03G02267010.1-E12"; Parent "transcript:TraesJAG4B03G02267010.1"; constitutive "1"; ensembl_end_phase "0"; ensembl_phase "1"; exon_id "TraesJAG4B03G02267010.1-E12"; rank "12";
4B	PGSB	exon	125453193	125453282	.	+	.	gene_id "TraesJAG4B03G02267010"; transcript_id "TraesJAG4B03G02267010.1"; ID "TraesJAG4B03G02267010.1-E13"; Name "TraesJAG4B03G02267010.1-E13"; Parent "transcript:TraesJAG4B03G02267010.1"; constitutive "1"; ensembl_end_phase "0"; ensembl_phase "0"; exon_id "TraesJAG4B03G02267010.1-E13"; rank "13";
4B	PGSB	exon	125453451	125454096	.	+	.	gene_id "TraesJAG4B03G02267010"; transcript_id "TraesJAG4B03G02267010.1"; ID "TraesJAG4B03G02267010.1-E14"; Name "TraesJAG4B03G02267010.1-E14"; Parent "transcript:TraesJAG4B03G02267010.1"; constitutive "1"; ensembl_end_phase "-1"; ensembl_phase "0"; exon_id "TraesJAG4B03G02267010.1-E14"; rank "14";
4B	PGSB	exon	126489612	126491310	.	+	.	gene_id "TraesJAG4B03G02267290"; transcript_id "TraesJAG4B03G02267290.1"; ID "TraesJAG4B03G02267290.1-E1"; Name "TraesJAG4B03G02267290.1-E1"; Parent "transcript:TraesJAG4B03G02267290.1"; constitutive "1"; ensembl_end_phase "-1"; ensembl_phase "-1"; exon_id "TraesJAG4B03G02267290.1-E1"; rank "1";
4B	PGSB	exon	154238011	154238791	.	-	.	gene_id "TraesJAG4B03G02274150"; transcript_id "TraesJAG4B03G02274150.1"; ID "TraesJAG4B03G02274150.1-E2"; Name "TraesJAG4B03G02274150.1-E2"; Parent "transcript:TraesJAG4B03G02274150.1"; constitutive "1"; ensembl_end_phase "-1"; ensembl_phase "0"; exon_id "TraesJAG4B03G02274150.1-E2"; rank "2";
4B	PGSB	exon	154239899	154240492	.	-	.	gene_id "TraesJAG4B03G02274150"; transcript_id "TraesJAG4B03G02274150.1"; ID "TraesJAG4B03G02274150.1-E1"; Name "TraesJAG4B03G02274150.1-E1"; Parent "transcript:TraesJAG4B03G02274150.1"; constitutive "1"; ensembl_end_phase "0"; ensembl_phase "-1"; exon_id "TraesJAG4B03G02274150.1-E1"; rank "1";
4B	PGSB	exon	154906277	154906473	.	+	.	gene_id "TraesJAG4B03G02274210"; transcript_id "TraesJAG4B03G02274210.1"; ID "agat-exon-74411"; Name "TraesJAG4B03G02274210.3-E1"; Parent "transcript:TraesJAG4B03G02274210.1"; constitutive "1"; ensembl_end_phase "1"; ensembl_phase "-1"; exon_id "TraesJAG4B03G02274210.3-E1"; rank "1";
4B	PGSB	exon	154907223	154907320	.	+	.	gene_id "TraesJAG4B03G02274210"; transcript_id "TraesJAG4B03G02274210.1"; ID "TraesJAG4B03G02274210.1-E2"; Name "TraesJAG4B03G02274210.1-E2"; Parent "transcript:TraesJAG4B03G02274210.1"; constitutive "0"; ensembl_end_phase "0"; ensembl_phase "1"; exon_id "TraesJAG4B03G02274210.1-E2"; rank "2";
4B	PGSB	exon	154907730	154907902	.	+	.	gene_id "TraesJAG4B03G02274210"; transcript_id "TraesJAG4B03G02274210.1"; ID "agat-exon-74412"; Name "TraesJAG4B03G02274210.3-E3"; Parent "transcript:TraesJAG4B03G02274210.1"; constitutive "1"; ensembl_end_phase "2"; ensembl_phase "0"; exon_id "TraesJAG4B03G02274210.3-E3"; rank "3";
4B	PGSB	exon	154909655	154909748	.	+	.	gene_id "TraesJAG4B03G02274210"; transcript_id "TraesJAG4B03G02274210.1"; ID "agat-exon-74413"; Name "TraesJAG4B03G02274210.3-E4"; Parent "transcript:TraesJAG4B03G02274210.1"; constitutive "1"; ensembl_end_phase "0"; ensembl_phase "2"; exon_id "TraesJAG4B03G02274210.3-E4"; rank "4";
4B	PGSB	exon	154909964	154910074	.	+	.	gene_id "TraesJAG4B03G02274210"; transcript_id "TraesJAG4B03G02274210.1"; ID "agat-exon-74414"; Name "TraesJAG4B03G02274210.3-E5"; Parent "transcript:TraesJAG4B03G02274210.1"; constitutive "1"; ensembl_end_phase "0"; ensembl_phase "0"; exon_id "TraesJAG4B03G02274210.3-E5"; rank "5";
4B	PGSB	exon	154910200	154910289	.	+	.	gene_id "TraesJAG4B03G02274210"; transcript_id "TraesJAG4B03G02274210.1"; ID "agat-exon-74415"; Name "TraesJAG4B03G02274210.3-E6"; Parent "transcript:TraesJAG4B03G02274210.1"; constitutive "1"; ensembl_end_phase "0"; ensembl_phase "0"; exon_id "TraesJAG4B03G02274210.3-E6"; rank "6";
4B	PGSB	exon	154910573	154910658	.	+	.	gene_id "TraesJAG4B03G02274210"; transcript_id "TraesJAG4B03G02274210.1"; ID "agat-exon-74416"; Name "TraesJAG4B03G02274210.3-E7"; Parent "transcript:TraesJAG4B03G02274210.1"; constitutive "1"; ensembl_end_phase "2"; ensembl_phase "0"; exon_id "TraesJAG4B03G02274210.3-E7"; rank "7";
4B	PGSB	exon	154910761	154910825	.	+	.	gene_id "TraesJAG4B03G02274210"; transcript_id "TraesJAG4B03G02274210.1"; ID "agat-exon-74417"; Name "TraesJAG4B03G02274210.3-E8"; Parent "transcript:TraesJAG4B03G02274210.1"; constitutive "1"; ensembl_end_phase "1"; ensembl_phase "2"; exon_id "TraesJAG4B03G02274210.3-E8"; rank "8";
4B	PGSB	exon	154910907	154911390	.	+	.	gene_id "TraesJAG4B03G02274210"; transcript_id "TraesJAG4B03G02274210.1"; ID "agat-exon-74418"; Name "TraesJAG4B03G02274210.2-E9"; Parent "transcript:TraesJAG4B03G02274210.1"; constitutive "0"; ensembl_end_phase "-1"; ensembl_phase "1"; exon_id "TraesJAG4B03G02274210.2-E9"; rank "9";
4B	PGSB	exon	157860026	157860898	.	+	.	gene_id "TraesJAG4B03G02274990"; transcript_id "TraesJAG4B03G02274990.1"; ID "TraesJAG4B03G02274990.1-E1"; Name "TraesJAG4B03G02274990.1-E1"; Parent "transcript:TraesJAG4B03G02274990.1"; constitutive "1"; ensembl_end_phase "-1"; ensembl_phase "-1"; exon_id "TraesJAG4B03G02274990.1-E1"; rank "1";
4B	PGSB	exon	166961673	166962200	.	-	.	gene_id "TraesJAG4B03G02276620"; transcript_id "TraesJAG4B03G02276620.1"; ID "TraesJAG4B03G02276620.1-E3"; Name "TraesJAG4B03G02276620.1-E3"; Parent "transcript:TraesJAG4B03G02276620.1"; constitutive "1"; ensembl_end_phase "-1"; ensembl_phase "0"; exon_id "TraesJAG4B03G02276620.1-E3"; rank "3";
4B	PGSB	exon	166962857	166963076	.	-	.	gene_id "TraesJAG4B03G02276620"; transcript_id "TraesJAG4B03G02276620.1"; ID "TraesJAG4B03G02276620.1-E2"; Name "TraesJAG4B03G02276620.1-E2"; Parent "transcript:TraesJAG4B03G02276620.1"; constitutive "1"; ensembl_end_phase "0"; ensembl_phase "2"; exon_id "TraesJAG4B03G02276620.1-E2"; rank "2";
4B	PGSB	exon	166963782	166964099	.	-	.	gene_id "TraesJAG4B03G02276620"; transcript_id "TraesJAG4B03G02276620.1"; ID "TraesJAG4B03G02276620.1-E1"; Name "TraesJAG4B03G02276620.1-E1"; Parent "transcript:TraesJAG4B03G02276620.1"; constitutive "1"; ensembl_end_phase "2"; ensembl_phase "-1"; exon_id "TraesJAG4B03G02276620.1-E1"; rank "1";
4B	PGSB	exon	168340662	168341201	.	-	.	gene_id "TraesJAG4B03G02276840"; transcript_id "TraesJAG4B03G02276840.1"; ID "TraesJAG4B03G02276840.1-E10"; Name "TraesJAG4B03G02276840.1-E10"; Parent "transcript:TraesJAG4B03G02276840.1"; constitutive "1"; ensembl_end_phase "-1"; ensembl_phase "2"; exon_id "TraesJAG4B03G02276840.1-E10"; rank "10";
4B	PGSB	exon	168341297	168341458	.	-	.	gene_id "TraesJAG4B03G02276840"; transcript_id "TraesJAG4B03G02276840.1"; ID "TraesJAG4B03G02276840.1-E9"; Name "TraesJAG4B03G02276840.1-E9"; Parent "transcript:TraesJAG4B03G02276840.1"; constitutive "1"; ensembl_end_phase "2"; ensembl_phase "2"; exon_id "TraesJAG4B03G02276840.1-E9"; rank "9";
4B	PGSB	exon	168341962	168342530	.	-	.	gene_id "TraesJAG4B03G02276840"; transcript_id "TraesJAG4B03G02276840.1"; ID "TraesJAG4B03G02276840.1-E8"; Name "TraesJAG4B03G02276840.1-E8"; Parent "transcript:TraesJAG4B03G02276840.1"; constitutive "1"; ensembl_end_phase "2"; ensembl_phase "0"; exon_id "TraesJAG4B03G02276840.1-E8"; rank "8";
4B	PGSB	exon	168342722	168342830	.	-	.	gene_id "TraesJAG4B03G02276840"; transcript_id "TraesJAG4B03G02276840.1"; ID "TraesJAG4B03G02276840.1-E7"; Name "TraesJAG4B03G02276840.1-E7"; Parent "transcript:TraesJAG4B03G02276840.1"; constitutive "1"; ensembl_end_phase "0"; ensembl_phase "2"; exon_id "TraesJAG4B03G02276840.1-E7"; rank "7";
4B	PGSB	exon	168343003	168343503	.	-	.	gene_id "TraesJAG4B03G02276840"; transcript_id "TraesJAG4B03G02276840.1"; ID "TraesJAG4B03G02276840.1-E6"; Name "TraesJAG4B03G02276840.1-E6"; Parent "transcript:TraesJAG4B03G02276840.1"; constitutive "0"; ensembl_end_phase "2"; ensembl_phase "2"; exon_id "TraesJAG4B03G02276840.1-E6"; rank "6";
4B	PGSB	exon	168343606	168343724	.	-	.	gene_id "TraesJAG4B03G02276840"; transcript_id "TraesJAG4B03G02276840.1"; ID "TraesJAG4B03G02276840.1-E5"; Name "TraesJAG4B03G02276840.1-E5"; Parent "transcript:TraesJAG4B03G02276840.1"; constitutive "1"; ensembl_end_phase "2"; ensembl_phase "0"; exon_id "TraesJAG4B03G02276840.1-E5"; rank "5";
4B	PGSB	exon	168344565	168344798	.	-	.	gene_id "TraesJAG4B03G02276840"; transcript_id "TraesJAG4B03G02276840.1"; ID "TraesJAG4B03G02276840.1-E4"; Name "TraesJAG4B03G02276840.1-E4"; Parent "transcript:TraesJAG4B03G02276840.1"; constitutive "1"; ensembl_end_phase "0"; ensembl_phase "0"; exon_id "TraesJAG4B03G02276840.1-E4"; rank "4";
4B	PGSB	exon	168344877	168344993	.	-	.	gene_id "TraesJAG4B03G02276840"; transcript_id "TraesJAG4B03G02276840.1"; ID "TraesJAG4B03G02276840.1-E3"; Name "TraesJAG4B03G02276840.1-E3"; Parent "transcript:TraesJAG4B03G02276840.1"; constitutive "1"; ensembl_end_phase "0"; ensembl_phase "0"; exon_id "TraesJAG4B03G02276840.1-E3"; rank "3";
4B	PGSB	exon	168345116	168345212	.	-	.	gene_id "TraesJAG4B03G02276840"; transcript_id "TraesJAG4B03G02276840.1"; ID "TraesJAG4B03G02276840.1-E2"; Name "TraesJAG4B03G02276840.1-E2"; Parent "transcript:TraesJAG4B03G02276840.1"; constitutive "1"; ensembl_end_phase "0"; ensembl_phase "2"; exon_id "TraesJAG4B03G02276840.1-E2"; rank "2";
4B	PGSB	exon	168345650	168346440	.	-	.	gene_id "TraesJAG4B03G02276840"; transcript_id "TraesJAG4B03G02276840.1"; ID "TraesJAG4B03G02276840.1-E1"; Name "TraesJAG4B03G02276840.1-E1"; Parent "transcript:TraesJAG4B03G02276840.1"; constitutive "1"; ensembl_end_phase "2"; ensembl_phase "-1"; exon_id "TraesJAG4B03G02276840.1-E1"; rank "1";
4B	PGSB	exon	169563981	169564556	.	+	.	gene_id "TraesJAG4B03G02277110"; transcript_id "TraesJAG4B03G02277110.1"; ID "TraesJAG4B03G02277110.1-E1"; Name "TraesJAG4B03G02277110.1-E1"; Parent "transcript:TraesJAG4B03G02277110.1"; constitutive "1"; ensembl_end_phase "1"; ensembl_phase "-1"; exon_id "TraesJAG4B03G02277110.1-E1"; rank "1";
4B	PGSB	exon	169564642	169564939	.	+	.	gene_id "TraesJAG4B03G02277110"; transcript_id "TraesJAG4B03G02277110.1"; ID "TraesJAG4B03G02277110.1-E2"; Name "TraesJAG4B03G02277110.1-E2"; Parent "transcript:TraesJAG4B03G02277110.1"; constitutive "1"; ensembl_end_phase "-1"; ensembl_phase "1"; exon_id "TraesJAG4B03G02277110.1-E2"; rank "2";
4B	PGSB	exon	170352908	170353619	.	-	.	gene_id "TraesJAG4B03G02277460"; transcript_id "TraesJAG4B03G02277460.1"; ID "TraesJAG4B03G02277460.1-E7"; Name "TraesJAG4B03G02277460.1-E7"; Parent "transcript:TraesJAG4B03G02277460.1"; constitutive "1"; ensembl_end_phase "-1"; ensembl_phase "2"; exon_id "TraesJAG4B03G02277460.1-E7"; rank "7";
4B	PGSB	exon	170353700	170354542	.	-	.	gene_id "TraesJAG4B03G02277460"; transcript_id "TraesJAG4B03G02277460.1"; ID "TraesJAG4B03G02277460.1-E6"; Name "TraesJAG4B03G02277460.1-E6"; Parent "transcript:TraesJAG4B03G02277460.1"; constitutive "1"; ensembl_end_phase "2"; ensembl_phase "2"; exon_id "TraesJAG4B03G02277460.1-E6"; rank "6";
4B	PGSB	exon	170355140	170355244	.	-	.	gene_id "TraesJAG4B03G02277460"; transcript_id "TraesJAG4B03G02277460.1"; ID "TraesJAG4B03G02277460.1-E5"; Name "TraesJAG4B03G02277460.1-E5"; Parent "transcript:TraesJAG4B03G02277460.1"; constitutive "1"; ensembl_end_phase "2"; ensembl_phase "2"; exon_id "TraesJAG4B03G02277460.1-E5"; rank "5";
4B	PGSB	exon	170355360	170355498	.	-	.	gene_id "TraesJAG4B03G02277460"; transcript_id "TraesJAG4B03G02277460.1"; ID "TraesJAG4B03G02277460.1-E4"; Name "TraesJAG4B03G02277460.1-E4"; Parent "transcript:TraesJAG4B03G02277460.1"; constitutive "1"; ensembl_end_phase "2"; ensembl_phase "1"; exon_id "TraesJAG4B03G02277460.1-E4"; rank "4";
4B	PGSB	exon	170355739	170355820	.	-	.	gene_id "TraesJAG4B03G02277460"; transcript_id "TraesJAG4B03G02277460.1"; ID "TraesJAG4B03G02277460.1-E3"; Name "TraesJAG4B03G02277460.1-E3"; Parent "transcript:TraesJAG4B03G02277460.1"; constitutive "1"; ensembl_end_phase "1"; ensembl_phase "0"; exon_id "TraesJAG4B03G02277460.1-E3"; rank "3";
4B	PGSB	exon	170355915	170356031	.	-	.	gene_id "TraesJAG4B03G02277460"; transcript_id "TraesJAG4B03G02277460.1"; ID "TraesJAG4B03G02277460.1-E2"; Name "TraesJAG4B03G02277460.1-E2"; Parent "transcript:TraesJAG4B03G02277460.1"; constitutive "1"; ensembl_end_phase "0"; ensembl_phase "-1"; exon_id "TraesJAG4B03G02277460.1-E2"; rank "2";
4B	PGSB	exon	170357738	170357855	.	-	.	gene_id "TraesJAG4B03G02277460"; transcript_id "TraesJAG4B03G02277460.1"; ID "TraesJAG4B03G02277460.1-E1"; Name "TraesJAG4B03G02277460.1-E1"; Parent "transcript:TraesJAG4B03G02277460.1"; constitutive "1"; ensembl_end_phase "-1"; ensembl_phase "-1"; exon_id "TraesJAG4B03G02277460.1-E1"; rank "1";
4B	PGSB	exon	183373102	183373818	.	-	.	gene_id "TraesJAG4B03G02280930"; transcript_id "TraesJAG4B03G02280930.1"; ID "TraesJAG4B03G02280930.1-E4"; Name "TraesJAG4B03G02280930.1-E4"; Parent "transcript:TraesJAG4B03G02280930.1"; constitutive "1"; ensembl_end_phase "-1"; ensembl_phase "2"; exon_id "TraesJAG4B03G02280930.1-E4"; rank "4";
4B	PGSB	exon	183373906	183373951	.	-	.	gene_id "TraesJAG4B03G02280930"; transcript_id "TraesJAG4B03G02280930.1"; ID "TraesJAG4B03G02280930.1-E3"; Name "TraesJAG4B03G02280930.1-E3"; Parent "transcript:TraesJAG4B03G02280930.1"; constitutive "1"; ensembl_end_phase "2"; ensembl_phase "1"; exon_id "TraesJAG4B03G02280930.1-E3"; rank "3";
4B	PGSB	exon	183374036	183374656	.	-	.	gene_id "TraesJAG4B03G02280930"; transcript_id "TraesJAG4B03G02280930.1"; ID "TraesJAG4B03G02280930.1-E2"; Name "TraesJAG4B03G02280930.1-E2"; Parent "transcript:TraesJAG4B03G02280930.1"; constitutive "1"; ensembl_end_phase "1"; ensembl_phase "1"; exon_id "TraesJAG4B03G02280930.1-E2"; rank "2";
4B	PGSB	exon	183375209	183375515	.	-	.	gene_id "TraesJAG4B03G02280930"; transcript_id "TraesJAG4B03G02280930.1"; ID "TraesJAG4B03G02280930.1-E1"; Name "TraesJAG4B03G02280930.1-E1"; Parent "transcript:TraesJAG4B03G02280930.1"; constitutive "1"; ensembl_end_phase "1"; ensembl_phase "-1"; exon_id "TraesJAG4B03G02280930.1-E1"; rank "1";
4B	PGSB	exon	208849477	208849726	.	+	.	gene_id "TraesJAG4B03G02286240"; transcript_id "TraesJAG4B03G02286240.1"; ID "TraesJAG4B03G02286240.1-E1"; Name "TraesJAG4B03G02286240.1-E1"; Parent "transcript:TraesJAG4B03G02286240.1"; constitutive "1"; ensembl_end_phase "0"; ensembl_phase "-1"; exon_id "TraesJAG4B03G02286240.1-E1"; rank "1";
4B	PGSB	exon	208850545	208850810	.	+	.	gene_id "TraesJAG4B03G02286240"; transcript_id "TraesJAG4B03G02286240.1"; ID "TraesJAG4B03G02286240.1-E2"; Name "TraesJAG4B03G02286240.1-E2"; Parent "transcript:TraesJAG4B03G02286240.1"; constitutive "1"; ensembl_end_phase "2"; ensembl_phase "0"; exon_id "TraesJAG4B03G02286240.1-E2"; rank "2";
4B	PGSB	exon	208852321	208852422	.	+	.	gene_id "TraesJAG4B03G02286240"; transcript_id "TraesJAG4B03G02286240.1"; ID "TraesJAG4B03G02286240.1-E3"; Name "TraesJAG4B03G02286240.1-E3"; Parent "transcript:TraesJAG4B03G02286240.1"; constitutive "1"; ensembl_end_phase "2"; ensembl_phase "2"; exon_id "TraesJAG4B03G02286240.1-E3"; rank "3";
4B	PGSB	exon	208852756	208852826	.	+	.	gene_id "TraesJAG4B03G02286240"; transcript_id "TraesJAG4B03G02286240.1"; ID "TraesJAG4B03G02286240.1-E4"; Name "TraesJAG4B03G02286240.1-E4"; Parent "transcript:TraesJAG4B03G02286240.1"; constitutive "1"; ensembl_end_phase "1"; ensembl_phase "2"; exon_id "TraesJAG4B03G02286240.1-E4"; rank "4";
4B	PGSB	exon	208858331	208858404	.	+	.	gene_id "TraesJAG4B03G02286240"; transcript_id "TraesJAG4B03G02286240.1"; ID "TraesJAG4B03G02286240.1-E5"; Name "TraesJAG4B03G02286240.1-E5"; Parent "transcript:TraesJAG4B03G02286240.1"; constitutive "1"; ensembl_end_phase "0"; ensembl_phase "1"; exon_id "TraesJAG4B03G02286240.1-E5"; rank "5";
4B	PGSB	exon	208858558	208858599	.	+	.	gene_id "TraesJAG4B03G02286240"; transcript_id "TraesJAG4B03G02286240.1"; ID "TraesJAG4B03G02286240.1-E6"; Name "TraesJAG4B03G02286240.1-E6"; Parent "transcript:TraesJAG4B03G02286240.1"; constitutive "1"; ensembl_end_phase "0"; ensembl_phase "0"; exon_id "TraesJAG4B03G02286240.1-E6"; rank "6";
4B	PGSB	exon	208858686	208858745	.	+	.	gene_id "TraesJAG4B03G02286240"; transcript_id "TraesJAG4B03G02286240.1"; ID "TraesJAG4B03G02286240.1-E7"; Name "TraesJAG4B03G02286240.1-E7"; Parent "transcript:TraesJAG4B03G02286240.1"; constitutive "1"; ensembl_end_phase "0"; ensembl_phase "0"; exon_id "TraesJAG4B03G02286240.1-E7"; rank "7";
4B	PGSB	exon	208858833	208859453	.	+	.	gene_id "TraesJAG4B03G02286240"; transcript_id "TraesJAG4B03G02286240.1"; ID "TraesJAG4B03G02286240.1-E8"; Name "TraesJAG4B03G02286240.1-E8"; Parent "transcript:TraesJAG4B03G02286240.1"; constitutive "1"; ensembl_end_phase "0"; ensembl_phase "0"; exon_id "TraesJAG4B03G02286240.1-E8"; rank "8";
4B	PGSB	exon	208859542	208859680	.	+	.	gene_id "TraesJAG4B03G02286240"; transcript_id "TraesJAG4B03G02286240.1"; ID "TraesJAG4B03G02286240.1-E9"; Name "TraesJAG4B03G02286240.1-E9"; Parent "transcript:TraesJAG4B03G02286240.1"; constitutive "1"; ensembl_end_phase "1"; ensembl_phase "0"; exon_id "TraesJAG4B03G02286240.1-E9"; rank "9";
4B	PGSB	exon	208859970	208860037	.	+	.	gene_id "TraesJAG4B03G02286240"; transcript_id "TraesJAG4B03G02286240.1"; ID "TraesJAG4B03G02286240.1-E10"; Name "TraesJAG4B03G02286240.1-E10"; Parent "transcript:TraesJAG4B03G02286240.1"; constitutive "1"; ensembl_end_phase "0"; ensembl_phase "1"; exon_id "TraesJAG4B03G02286240.1-E10"; rank "10";
4B	PGSB	exon	208860127	208860536	.	+	.	gene_id "TraesJAG4B03G02286240"; transcript_id "TraesJAG4B03G02286240.1"; ID "TraesJAG4B03G02286240.1-E11"; Name "TraesJAG4B03G02286240.1-E11"; Parent "transcript:TraesJAG4B03G02286240.1"; constitutive "1"; ensembl_end_phase "-1"; ensembl_phase "0"; exon_id "TraesJAG4B03G02286240.1-E11"; rank "11";
4B	PGSB	exon	219594089	219594415	.	+	.	gene_id "TraesJAG4B03G02288410"; transcript_id "TraesJAG4B03G02288410.1"; ID "agat-exon-75024"; Name "TraesJAG4B03G02288410.4-E1"; Parent "transcript:TraesJAG4B03G02288410.1"; constitutive "1"; ensembl_end_phase "1"; ensembl_phase "-1"; exon_id "TraesJAG4B03G02288410.4-E1"; rank "1";
4B	PGSB	exon	219595727	219596027	.	+	.	gene_id "TraesJAG4B03G02288410"; transcript_id "TraesJAG4B03G02288410.1"; ID "agat-exon-75025"; Name "TraesJAG4B03G02288410.4-E2"; Parent "transcript:TraesJAG4B03G02288410.1"; constitutive "1"; ensembl_end_phase "2"; ensembl_phase "1"; exon_id "TraesJAG4B03G02288410.4-E2"; rank "2";
4B	PGSB	exon	219596196	219596283	.	+	.	gene_id "TraesJAG4B03G02288410"; transcript_id "TraesJAG4B03G02288410.1"; ID "agat-exon-75026"; Name "TraesJAG4B03G02288410.4-E3"; Parent "transcript:TraesJAG4B03G02288410.1"; constitutive "1"; ensembl_end_phase "0"; ensembl_phase "2"; exon_id "TraesJAG4B03G02288410.4-E3"; rank "3";
4B	PGSB	exon	219596381	219596490	.	+	.	gene_id "TraesJAG4B03G02288410"; transcript_id "TraesJAG4B03G02288410.1"; ID "agat-exon-75027"; Name "TraesJAG4B03G02288410.2-E4"; Parent "transcript:TraesJAG4B03G02288410.1"; constitutive "0"; ensembl_end_phase "2"; ensembl_phase "0"; exon_id "TraesJAG4B03G02288410.2-E4"; rank "4";
4B	PGSB	exon	219597097	219597239	.	+	.	gene_id "TraesJAG4B03G02288410"; transcript_id "TraesJAG4B03G02288410.1"; ID "agat-exon-75028"; Name "TraesJAG4B03G02288410.4-E5"; Parent "transcript:TraesJAG4B03G02288410.1"; constitutive "1"; ensembl_end_phase "1"; ensembl_phase "2"; exon_id "TraesJAG4B03G02288410.4-E5"; rank "5";
4B	PGSB	exon	219601487	219601521	.	+	.	gene_id "TraesJAG4B03G02288410"; transcript_id "TraesJAG4B03G02288410.1"; ID "agat-exon-75029"; Name "TraesJAG4B03G02288410.4-E6"; Parent "transcript:TraesJAG4B03G02288410.1"; constitutive "1"; ensembl_end_phase "0"; ensembl_phase "1"; exon_id "TraesJAG4B03G02288410.4-E6"; rank "6";
4B	PGSB	exon	219602386	219602919	.	+	.	gene_id "TraesJAG4B03G02288410"; transcript_id "TraesJAG4B03G02288410.1"; ID "TraesJAG4B03G02288410.1-E7"; Name "TraesJAG4B03G02288410.1-E7"; Parent "transcript:TraesJAG4B03G02288410.1"; constitutive "0"; ensembl_end_phase "-1"; ensembl_phase "0"; exon_id "TraesJAG4B03G02288410.1-E7"; rank "7";
4B	PGSB	exon	219594089	219594415	.	+	.	gene_id "TraesJAG4B03G02288410"; transcript_id "TraesJAG4B03G02288410.2"; ID "agat-exon-75010"; Name "TraesJAG4B03G02288410.4-E1"; Parent "transcript:TraesJAG4B03G02288410.2"; constitutive "1"; ensembl_end_phase "1"; ensembl_phase "-1"; exon_id "TraesJAG4B03G02288410.4-E1"; rank "1";
4B	PGSB	exon	219595727	219596027	.	+	.	gene_id "TraesJAG4B03G02288410"; transcript_id "TraesJAG4B03G02288410.2"; ID "agat-exon-75011"; Name "TraesJAG4B03G02288410.4-E2"; Parent "transcript:TraesJAG4B03G02288410.2"; constitutive "1"; ensembl_end_phase "2"; ensembl_phase "1"; exon_id "TraesJAG4B03G02288410.4-E2"; rank "2";
4B	PGSB	exon	219596196	219596283	.	+	.	gene_id "TraesJAG4B03G02288410"; transcript_id "TraesJAG4B03G02288410.2"; ID "agat-exon-75012"; Name "TraesJAG4B03G02288410.4-E3"; Parent "transcript:TraesJAG4B03G02288410.2"; constitutive "1"; ensembl_end_phase "0"; ensembl_phase "2"; exon_id "TraesJAG4B03G02288410.4-E3"; rank "3";
4B	PGSB	exon	219596381	219596490	.	+	.	gene_id "TraesJAG4B03G02288410"; transcript_id "TraesJAG4B03G02288410.2"; ID "TraesJAG4B03G02288410.2-E4"; Name "TraesJAG4B03G02288410.2-E4"; Parent "transcript:TraesJAG4B03G02288410.2"; constitutive "0"; ensembl_end_phase "2"; ensembl_phase "0"; exon_id "TraesJAG4B03G02288410.2-E4"; rank "4";
4B	PGSB	exon	219597097	219597239	.	+	.	gene_id "TraesJAG4B03G02288410"; transcript_id "TraesJAG4B03G02288410.2"; ID "agat-exon-75013"; Name "TraesJAG4B03G02288410.4-E5"; Parent "transcript:TraesJAG4B03G02288410.2"; constitutive "1"; ensembl_end_phase "1"; ensembl_phase "2"; exon_id "TraesJAG4B03G02288410.4-E5"; rank "5";
4B	PGSB	exon	219601487	219601521	.	+	.	gene_id "TraesJAG4B03G02288410"; transcript_id "TraesJAG4B03G02288410.2"; ID "agat-exon-75014"; Name "TraesJAG4B03G02288410.4-E6"; Parent "transcript:TraesJAG4B03G02288410.2"; constitutive "1"; ensembl_end_phase "0"; ensembl_phase "1"; exon_id "TraesJAG4B03G02288410.4-E6"; rank "6";
4B	PGSB	exon	219602386	219602452	.	+	.	gene_id "TraesJAG4B03G02288410"; transcript_id "TraesJAG4B03G02288410.2"; ID "agat-exon-75015"; Name "TraesJAG4B03G02288410.4-E7"; Parent "transcript:TraesJAG4B03G02288410.2"; constitutive "0"; ensembl_end_phase "-1"; ensembl_phase "0"; exon_id "TraesJAG4B03G02288410.4-E7"; rank "7";
4B	PGSB	exon	219602520	219602919	.	+	.	gene_id "TraesJAG4B03G02288410"; transcript_id "TraesJAG4B03G02288410.2"; ID "TraesJAG4B03G02288410.2-E8"; Name "TraesJAG4B03G02288410.2-E8"; Parent "transcript:TraesJAG4B03G02288410.2"; constitutive "0"; ensembl_end_phase "-1"; ensembl_phase "-1"; exon_id "TraesJAG4B03G02288410.2-E8"; rank "8";
4B	PGSB	exon	219594089	219594415	.	+	.	gene_id "TraesJAG4B03G02288410"; transcript_id "TraesJAG4B03G02288410.3"; ID "agat-exon-75016"; Name "TraesJAG4B03G02288410.4-E1"; Parent "transcript:TraesJAG4B03G02288410.3"; constitutive "1"; ensembl_end_phase "1"; ensembl_phase "-1"; exon_id "TraesJAG4B03G02288410.4-E1"; rank "1";
4B	PGSB	exon	219595727	219596027	.	+	.	gene_id "TraesJAG4B03G02288410"; transcript_id "TraesJAG4B03G02288410.3"; ID "agat-exon-75017"; Name "TraesJAG4B03G02288410.4-E2"; Parent "transcript:TraesJAG4B03G02288410.3"; constitutive "1"; ensembl_end_phase "2"; ensembl_phase "1"; exon_id "TraesJAG4B03G02288410.4-E2"; rank "2";
4B	PGSB	exon	219596196	219596283	.	+	.	gene_id "TraesJAG4B03G02288410"; transcript_id "TraesJAG4B03G02288410.3"; ID "agat-exon-75018"; Name "TraesJAG4B03G02288410.4-E3"; Parent "transcript:TraesJAG4B03G02288410.3"; constitutive "1"; ensembl_end_phase "0"; ensembl_phase "2"; exon_id "TraesJAG4B03G02288410.4-E3"; rank "3";
4B	PGSB	exon	219596381	219596490	.	+	.	gene_id "TraesJAG4B03G02288410"; transcript_id "TraesJAG4B03G02288410.3"; ID "agat-exon-75019"; Name "TraesJAG4B03G02288410.2-E4"; Parent "transcript:TraesJAG4B03G02288410.3"; constitutive "0"; ensembl_end_phase "2"; ensembl_phase "0"; exon_id "TraesJAG4B03G02288410.2-E4"; rank "4";
4B	PGSB	exon	219597097	219597239	.	+	.	gene_id "TraesJAG4B03G02288410"; transcript_id "TraesJAG4B03G02288410.3"; ID "agat-exon-75020"; Name "TraesJAG4B03G02288410.4-E5"; Parent "transcript:TraesJAG4B03G02288410.3"; constitutive "1"; ensembl_end_phase "1"; ensembl_phase "2"; exon_id "TraesJAG4B03G02288410.4-E5"; rank "5";
4B	PGSB	exon	219601487	219601521	.	+	.	gene_id "TraesJAG4B03G02288410"; transcript_id "TraesJAG4B03G02288410.3"; ID "agat-exon-75021"; Name "TraesJAG4B03G02288410.4-E6"; Parent "transcript:TraesJAG4B03G02288410.3"; constitutive "1"; ensembl_end_phase "0"; ensembl_phase "1"; exon_id "TraesJAG4B03G02288410.4-E6"; rank "6";
4B	PGSB	exon	219602386	219602452	.	+	.	gene_id "TraesJAG4B03G02288410"; transcript_id "TraesJAG4B03G02288410.3"; ID "agat-exon-75022"; Name "TraesJAG4B03G02288410.4-E7"; Parent "transcript:TraesJAG4B03G02288410.3"; constitutive "0"; ensembl_end_phase "-1"; ensembl_phase "0"; exon_id "TraesJAG4B03G02288410.4-E7"; rank "7";
4B	PGSB	exon	219602523	219602919	.	+	.	gene_id "TraesJAG4B03G02288410"; transcript_id "TraesJAG4B03G02288410.3"; ID "agat-exon-75023"; Name "TraesJAG4B03G02288410.4-E8"; Parent "transcript:TraesJAG4B03G02288410.3"; constitutive "0"; ensembl_end_phase "-1"; ensembl_phase "-1"; exon_id "TraesJAG4B03G02288410.4-E8"; rank "8";
4B	PGSB	exon	238600126	238600644	.	+	.	gene_id "TraesJAG4B03G02291060"; transcript_id "TraesJAG4B03G02291060.1"; ID "TraesJAG4B03G02291060.1-E1"; Name "TraesJAG4B03G02291060.1-E1"; Parent "transcript:TraesJAG4B03G02291060.1"; constitutive "1"; ensembl_end_phase "1"; ensembl_phase "-1"; exon_id "TraesJAG4B03G02291060.1-E1"; rank "1";
4B	PGSB	exon	238601314	238601519	.	+	.	gene_id "TraesJAG4B03G02291060"; transcript_id "TraesJAG4B03G02291060.1"; ID "TraesJAG4B03G02291060.1-E2"; Name "TraesJAG4B03G02291060.1-E2"; Parent "transcript:TraesJAG4B03G02291060.1"; constitutive "1"; ensembl_end_phase "0"; ensembl_phase "1"; exon_id "TraesJAG4B03G02291060.1-E2"; rank "2";
4B	PGSB	exon	238601620	238601823	.	+	.	gene_id "TraesJAG4B03G02291060"; transcript_id "TraesJAG4B03G02291060.1"; ID "TraesJAG4B03G02291060.1-E3"; Name "TraesJAG4B03G02291060.1-E3"; Parent "transcript:TraesJAG4B03G02291060.1"; constitutive "1"; ensembl_end_phase "0"; ensembl_phase "0"; exon_id "TraesJAG4B03G02291060.1-E3"; rank "3";
4B	PGSB	exon	238601911	238602021	.	+	.	gene_id "TraesJAG4B03G02291060"; transcript_id "TraesJAG4B03G02291060.1"; ID "TraesJAG4B03G02291060.1-E4"; Name "TraesJAG4B03G02291060.1-E4"; Parent "transcript:TraesJAG4B03G02291060.1"; constitutive "1"; ensembl_end_phase "0"; ensembl_phase "0"; exon_id "TraesJAG4B03G02291060.1-E4"; rank "4";
4B	PGSB	exon	238602106	238602201	.	+	.	gene_id "TraesJAG4B03G02291060"; transcript_id "TraesJAG4B03G02291060.1"; ID "TraesJAG4B03G02291060.1-E5"; Name "TraesJAG4B03G02291060.1-E5"; Parent "transcript:TraesJAG4B03G02291060.1"; constitutive "1"; ensembl_end_phase "0"; ensembl_phase "0"; exon_id "TraesJAG4B03G02291060.1-E5"; rank "5";
4B	PGSB	exon	238602272	238602317	.	+	.	gene_id "TraesJAG4B03G02291060"; transcript_id "TraesJAG4B03G02291060.1"; ID "TraesJAG4B03G02291060.1-E6"; Name "TraesJAG4B03G02291060.1-E6"; Parent "transcript:TraesJAG4B03G02291060.1"; constitutive "1"; ensembl_end_phase "1"; ensembl_phase "0"; exon_id "TraesJAG4B03G02291060.1-E6"; rank "6";
4B	PGSB	exon	238602441	238602520	.	+	.	gene_id "TraesJAG4B03G02291060"; transcript_id "TraesJAG4B03G02291060.1"; ID "TraesJAG4B03G02291060.1-E7"; Name "TraesJAG4B03G02291060.1-E7"; Parent "transcript:TraesJAG4B03G02291060.1"; constitutive "1"; ensembl_end_phase "0"; ensembl_phase "1"; exon_id "TraesJAG4B03G02291060.1-E7"; rank "7";
4B	PGSB	exon	238602747	238602815	.	+	.	gene_id "TraesJAG4B03G02291060"; transcript_id "TraesJAG4B03G02291060.1"; ID "TraesJAG4B03G02291060.1-E8"; Name "TraesJAG4B03G02291060.1-E8"; Parent "transcript:TraesJAG4B03G02291060.1"; constitutive "1"; ensembl_end_phase "0"; ensembl_phase "0"; exon_id "TraesJAG4B03G02291060.1-E8"; rank "8";
4B	PGSB	exon	238602930	238603014	.	+	.	gene_id "TraesJAG4B03G02291060"; transcript_id "TraesJAG4B03G02291060.1"; ID "TraesJAG4B03G02291060.1-E9"; Name "TraesJAG4B03G02291060.1-E9"; Parent "transcript:TraesJAG4B03G02291060.1"; constitutive "1"; ensembl_end_phase "1"; ensembl_phase "0"; exon_id "TraesJAG4B03G02291060.1-E9"; rank "9";
4B	PGSB	exon	238603117	238603271	.	+	.	gene_id "TraesJAG4B03G02291060"; transcript_id "TraesJAG4B03G02291060.1"; ID "TraesJAG4B03G02291060.1-E10"; Name "TraesJAG4B03G02291060.1-E10"; Parent "transcript:TraesJAG4B03G02291060.1"; constitutive "1"; ensembl_end_phase "0"; ensembl_phase "1"; exon_id "TraesJAG4B03G02291060.1-E10"; rank "10";
4B	PGSB	exon	238603360	238603440	.	+	.	gene_id "TraesJAG4B03G02291060"; transcript_id "TraesJAG4B03G02291060.1"; ID "TraesJAG4B03G02291060.1-E11"; Name "TraesJAG4B03G02291060.1-E11"; Parent "transcript:TraesJAG4B03G02291060.1"; constitutive "1"; ensembl_end_phase "0"; ensembl_phase "0"; exon_id "TraesJAG4B03G02291060.1-E11"; rank "11";
4B	PGSB	exon	238613004	238613063	.	+	.	gene_id "TraesJAG4B03G02291060"; transcript_id "TraesJAG4B03G02291060.1"; ID "TraesJAG4B03G02291060.1-E12"; Name "TraesJAG4B03G02291060.1-E12"; Parent "transcript:TraesJAG4B03G02291060.1"; constitutive "1"; ensembl_end_phase "0"; ensembl_phase "0"; exon_id "TraesJAG4B03G02291060.1-E12"; rank "12";
4B	PGSB	exon	238624786	238625361	.	+	.	gene_id "TraesJAG4B03G02291060"; transcript_id "TraesJAG4B03G02291060.1"; ID "TraesJAG4B03G02291060.1-E13"; Name "TraesJAG4B03G02291060.1-E13"; Parent "transcript:TraesJAG4B03G02291060.1"; constitutive "1"; ensembl_end_phase "-1"; ensembl_phase "0"; exon_id "TraesJAG4B03G02291060.1-E13"; rank "13";
4B	PGSB	exon	261389370	261389903	.	-	.	gene_id "TraesJAG4B03G02295580"; transcript_id "TraesJAG4B03G02295580.1"; ID "TraesJAG4B03G02295580.1-E22"; Name "TraesJAG4B03G02295580.1-E22"; Parent "transcript:TraesJAG4B03G02295580.1"; constitutive "1"; ensembl_end_phase "-1"; ensembl_phase "0"; exon_id "TraesJAG4B03G02295580.1-E22"; rank "22";
4B	PGSB	exon	261389979	261390167	.	-	.	gene_id "TraesJAG4B03G02295580"; transcript_id "TraesJAG4B03G02295580.1"; ID "TraesJAG4B03G02295580.1-E21"; Name "TraesJAG4B03G02295580.1-E21"; Parent "transcript:TraesJAG4B03G02295580.1"; constitutive "1"; ensembl_end_phase "0"; ensembl_phase "0"; exon_id "TraesJAG4B03G02295580.1-E21"; rank "21";
4B	PGSB	exon	261390903	261390969	.	-	.	gene_id "TraesJAG4B03G02295580"; transcript_id "TraesJAG4B03G02295580.1"; ID "TraesJAG4B03G02295580.1-E20"; Name "TraesJAG4B03G02295580.1-E20"; Parent "transcript:TraesJAG4B03G02295580.1"; constitutive "1"; ensembl_end_phase "0"; ensembl_phase "2"; exon_id "TraesJAG4B03G02295580.1-E20"; rank "20";
4B	PGSB	exon	261391289	261391458	.	-	.	gene_id "TraesJAG4B03G02295580"; transcript_id "TraesJAG4B03G02295580.1"; ID "TraesJAG4B03G02295580.1-E19"; Name "TraesJAG4B03G02295580.1-E19"; Parent "transcript:TraesJAG4B03G02295580.1"; constitutive "1"; ensembl_end_phase "2"; ensembl_phase "0"; exon_id "TraesJAG4B03G02295580.1-E19"; rank "19";
4B	PGSB	exon	261391531	261391644	.	-	.	gene_id "TraesJAG4B03G02295580"; transcript_id "TraesJAG4B03G02295580.1"; ID "TraesJAG4B03G02295580.1-E18"; Name "TraesJAG4B03G02295580.1-E18"; Parent "transcript:TraesJAG4B03G02295580.1"; constitutive "1"; ensembl_end_phase "0"; ensembl_phase "0"; exon_id "TraesJAG4B03G02295580.1-E18"; rank "18";
4B	PGSB	exon	261398508	261398591	.	-	.	gene_id "TraesJAG4B03G02295580"; transcript_id "TraesJAG4B03G02295580.1"; ID "TraesJAG4B03G02295580.1-E17"; Name "TraesJAG4B03G02295580.1-E17"; Parent "transcript:TraesJAG4B03G02295580.1"; constitutive "1"; ensembl_end_phase "0"; ensembl_phase "0"; exon_id "TraesJAG4B03G02295580.1-E17"; rank "17";
4B	PGSB	exon	261398668	261398728	.	-	.	gene_id "TraesJAG4B03G02295580"; transcript_id "TraesJAG4B03G02295580.1"; ID "TraesJAG4B03G02295580.1-E16"; Name "TraesJAG4B03G02295580.1-E16"; Parent "transcript:TraesJAG4B03G02295580.1"; constitutive "1"; ensembl_end_phase "0"; ensembl_phase "2"; exon_id "TraesJAG4B03G02295580.1-E16"; rank "16";
4B	PGSB	exon	261399542	261399591	.	-	.	gene_id "TraesJAG4B03G02295580"; transcript_id "TraesJAG4B03G02295580.1"; ID "TraesJAG4B03G02295580.1-E15"; Name "TraesJAG4B03G02295580.1-E15"; Parent "transcript:TraesJAG4B03G02295580.1"; constitutive "1"; ensembl_end_phase "2"; ensembl_phase "0"; exon_id "TraesJAG4B03G02295580.1-E15"; rank "15";
4B	PGSB	exon	261399745	261400065	.	-	.	gene_id "TraesJAG4B03G02295580"; transcript_id "TraesJAG4B03G02295580.1"; ID "TraesJAG4B03G02295580.1-E14"; Name "TraesJAG4B03G02295580.1-E14"; Parent "transcript:TraesJAG4B03G02295580.1"; constitutive "1"; ensembl_end_phase "0"; ensembl_phase "0"; exon_id "TraesJAG4B03G02295580.1-E14"; rank "14";
4B	PGSB	exon	261400240	261400467	.	-	.	gene_id "TraesJAG4B03G02295580"; transcript_id "TraesJAG4B03G02295580.1"; ID "TraesJAG4B03G02295580.1-E13"; Name "TraesJAG4B03G02295580.1-E13"; Parent "transcript:TraesJAG4B03G02295580.1"; constitutive "1"; ensembl_end_phase "0"; ensembl_phase "0"; exon_id "TraesJAG4B03G02295580.1-E13"; rank "13";
4B	PGSB	exon	261400767	261401010	.	-	.	gene_id "TraesJAG4B03G02295580"; transcript_id "TraesJAG4B03G02295580.1"; ID "TraesJAG4B03G02295580.1-E12"; Name "TraesJAG4B03G02295580.1-E12"; Parent "transcript:TraesJAG4B03G02295580.1"; constitutive "1"; ensembl_end_phase "0"; ensembl_phase "2"; exon_id "TraesJAG4B03G02295580.1-E12"; rank "12";
4B	PGSB	exon	261401338	261401425	.	-	.	gene_id "TraesJAG4B03G02295580"; transcript_id "TraesJAG4B03G02295580.1"; ID "TraesJAG4B03G02295580.1-E11"; Name "TraesJAG4B03G02295580.1-E11"; Parent "transcript:TraesJAG4B03G02295580.1"; constitutive "1"; ensembl_end_phase "2"; ensembl_phase "1"; exon_id "TraesJAG4B03G02295580.1-E11"; rank "11";
4B	PGSB	exon	261417380	261417449	.	-	.	gene_id "TraesJAG4B03G02295580"; transcript_id "TraesJAG4B03G02295580.1"; ID "TraesJAG4B03G02295580.1-E10"; Name "TraesJAG4B03G02295580.1-E10"; Parent "transcript:TraesJAG4B03G02295580.1"; constitutive "1"; ensembl_end_phase "1"; ensembl_phase "0"; exon_id "TraesJAG4B03G02295580.1-E10"; rank "10";
```
