## Supplementary_Data_S5 for "Interaction-specific early wheat responses to *Zymoseptoria tritici* share enhanced defense-related transcription during incompatibility": Data_S5_JAG_DTU_anno.gtf (part 72 of 74)

```
4B	PGSB	exon	261417556	261417611	.	-	.	gene_id "TraesJAG4B03G02295580"; transcript_id "TraesJAG4B03G02295580.1"; ID "TraesJAG4B03G02295580.1-E9"; Name "TraesJAG4B03G02295580.1-E9"; Parent "transcript:TraesJAG4B03G02295580.1"; constitutive "1"; ensembl_end_phase "0"; ensembl_phase "1"; exon_id "TraesJAG4B03G02295580.1-E9"; rank "9";
4B	PGSB	exon	261417719	261417796	.	-	.	gene_id "TraesJAG4B03G02295580"; transcript_id "TraesJAG4B03G02295580.1"; ID "TraesJAG4B03G02295580.1-E8"; Name "TraesJAG4B03G02295580.1-E8"; Parent "transcript:TraesJAG4B03G02295580.1"; constitutive "1"; ensembl_end_phase "1"; ensembl_phase "1"; exon_id "TraesJAG4B03G02295580.1-E8"; rank "8";
4B	PGSB	exon	261417918	261418037	.	-	.	gene_id "TraesJAG4B03G02295580"; transcript_id "TraesJAG4B03G02295580.1"; ID "TraesJAG4B03G02295580.1-E7"; Name "TraesJAG4B03G02295580.1-E7"; Parent "transcript:TraesJAG4B03G02295580.1"; constitutive "1"; ensembl_end_phase "1"; ensembl_phase "1"; exon_id "TraesJAG4B03G02295580.1-E7"; rank "7";
4B	PGSB	exon	261418123	261418267	.	-	.	gene_id "TraesJAG4B03G02295580"; transcript_id "TraesJAG4B03G02295580.1"; ID "TraesJAG4B03G02295580.1-E6"; Name "TraesJAG4B03G02295580.1-E6"; Parent "transcript:TraesJAG4B03G02295580.1"; constitutive "1"; ensembl_end_phase "1"; ensembl_phase "0"; exon_id "TraesJAG4B03G02295580.1-E6"; rank "6";
4B	PGSB	exon	261418383	261418461	.	-	.	gene_id "TraesJAG4B03G02295580"; transcript_id "TraesJAG4B03G02295580.1"; ID "TraesJAG4B03G02295580.1-E5"; Name "TraesJAG4B03G02295580.1-E5"; Parent "transcript:TraesJAG4B03G02295580.1"; constitutive "1"; ensembl_end_phase "0"; ensembl_phase "2"; exon_id "TraesJAG4B03G02295580.1-E5"; rank "5";
4B	PGSB	exon	261418548	261418618	.	-	.	gene_id "TraesJAG4B03G02295580"; transcript_id "TraesJAG4B03G02295580.1"; ID "TraesJAG4B03G02295580.1-E4"; Name "TraesJAG4B03G02295580.1-E4"; Parent "transcript:TraesJAG4B03G02295580.1"; constitutive "1"; ensembl_end_phase "2"; ensembl_phase "0"; exon_id "TraesJAG4B03G02295580.1-E4"; rank "4";
4B	PGSB	exon	261420899	261420975	.	-	.	gene_id "TraesJAG4B03G02295580"; transcript_id "TraesJAG4B03G02295580.1"; ID "TraesJAG4B03G02295580.1-E3"; Name "TraesJAG4B03G02295580.1-E3"; Parent "transcript:TraesJAG4B03G02295580.1"; constitutive "1"; ensembl_end_phase "0"; ensembl_phase "1"; exon_id "TraesJAG4B03G02295580.1-E3"; rank "3";
4B	PGSB	exon	261421692	261421728	.	-	.	gene_id "TraesJAG4B03G02295580"; transcript_id "TraesJAG4B03G02295580.1"; ID "TraesJAG4B03G02295580.1-E2"; Name "TraesJAG4B03G02295580.1-E2"; Parent "transcript:TraesJAG4B03G02295580.1"; constitutive "1"; ensembl_end_phase "1"; ensembl_phase "0"; exon_id "TraesJAG4B03G02295580.1-E2"; rank "2";
4B	PGSB	exon	261423156	261423454	.	-	.	gene_id "TraesJAG4B03G02295580"; transcript_id "TraesJAG4B03G02295580.1"; ID "TraesJAG4B03G02295580.1-E1"; Name "TraesJAG4B03G02295580.1-E1"; Parent "transcript:TraesJAG4B03G02295580.1"; constitutive "1"; ensembl_end_phase "0"; ensembl_phase "-1"; exon_id "TraesJAG4B03G02295580.1-E1"; rank "1";
4B	PGSB	exon	274982168	274982227	.	+	.	gene_id "TraesJAG4B03G02297420"; transcript_id "TraesJAG4B03G02297420.1"; ID "agat-exon-75122"; Name "TraesJAG4B03G02297420.2-E1"; Parent "transcript:TraesJAG4B03G02297420.1"; constitutive "1"; ensembl_end_phase "-1"; ensembl_phase "-1"; exon_id "TraesJAG4B03G02297420.2-E1"; rank "1";
4B	PGSB	exon	274982675	274982761	.	+	.	gene_id "TraesJAG4B03G02297420"; transcript_id "TraesJAG4B03G02297420.1"; ID "TraesJAG4B03G02297420.1-E2"; Name "TraesJAG4B03G02297420.1-E2"; Parent "transcript:TraesJAG4B03G02297420.1"; constitutive "0"; ensembl_end_phase "2"; ensembl_phase "-1"; exon_id "TraesJAG4B03G02297420.1-E2"; rank "2";
4B	PGSB	exon	274982843	274982975	.	+	.	gene_id "TraesJAG4B03G02297420"; transcript_id "TraesJAG4B03G02297420.1"; ID "agat-exon-75123"; Name "TraesJAG4B03G02297420.2-E3"; Parent "transcript:TraesJAG4B03G02297420.1"; constitutive "1"; ensembl_end_phase "0"; ensembl_phase "2"; exon_id "TraesJAG4B03G02297420.2-E3"; rank "3";
4B	PGSB	exon	274983485	274983790	.	+	.	gene_id "TraesJAG4B03G02297420"; transcript_id "TraesJAG4B03G02297420.1"; ID "agat-exon-75124"; Name "TraesJAG4B03G02297420.2-E4"; Parent "transcript:TraesJAG4B03G02297420.1"; constitutive "1"; ensembl_end_phase "-1"; ensembl_phase "0"; exon_id "TraesJAG4B03G02297420.2-E4"; rank "4";
4B	PGSB	exon	284152429	284152764	.	-	.	gene_id "TraesJAG4B03G02298530"; transcript_id "TraesJAG4B03G02298530.1"; ID "TraesJAG4B03G02298530.1-E6"; Name "TraesJAG4B03G02298530.1-E6"; Parent "transcript:TraesJAG4B03G02298530.1"; constitutive "1"; ensembl_end_phase "-1"; ensembl_phase "0"; exon_id "TraesJAG4B03G02298530.1-E6"; rank "6";
4B	PGSB	exon	284154544	284154609	.	-	.	gene_id "TraesJAG4B03G02298530"; transcript_id "TraesJAG4B03G02298530.1"; ID "TraesJAG4B03G02298530.1-E5"; Name "TraesJAG4B03G02298530.1-E5"; Parent "transcript:TraesJAG4B03G02298530.1"; constitutive "1"; ensembl_end_phase "0"; ensembl_phase "0"; exon_id "TraesJAG4B03G02298530.1-E5"; rank "5";
4B	PGSB	exon	284154690	284154787	.	-	.	gene_id "TraesJAG4B03G02298530"; transcript_id "TraesJAG4B03G02298530.1"; ID "TraesJAG4B03G02298530.1-E4"; Name "TraesJAG4B03G02298530.1-E4"; Parent "transcript:TraesJAG4B03G02298530.1"; constitutive "1"; ensembl_end_phase "0"; ensembl_phase "1"; exon_id "TraesJAG4B03G02298530.1-E4"; rank "4";
4B	PGSB	exon	284157061	284157214	.	-	.	gene_id "TraesJAG4B03G02298530"; transcript_id "TraesJAG4B03G02298530.1"; ID "TraesJAG4B03G02298530.1-E3"; Name "TraesJAG4B03G02298530.1-E3"; Parent "transcript:TraesJAG4B03G02298530.1"; constitutive "1"; ensembl_end_phase "1"; ensembl_phase "0"; exon_id "TraesJAG4B03G02298530.1-E3"; rank "3";
4B	PGSB	exon	284157462	284157518	.	-	.	gene_id "TraesJAG4B03G02298530"; transcript_id "TraesJAG4B03G02298530.1"; ID "TraesJAG4B03G02298530.1-E2"; Name "TraesJAG4B03G02298530.1-E2"; Parent "transcript:TraesJAG4B03G02298530.1"; constitutive "1"; ensembl_end_phase "0"; ensembl_phase "0"; exon_id "TraesJAG4B03G02298530.1-E2"; rank "2";
4B	PGSB	exon	284157612	284157830	.	-	.	gene_id "TraesJAG4B03G02298530"; transcript_id "TraesJAG4B03G02298530.1"; ID "TraesJAG4B03G02298530.1-E1"; Name "TraesJAG4B03G02298530.1-E1"; Parent "transcript:TraesJAG4B03G02298530.1"; constitutive "1"; ensembl_end_phase "0"; ensembl_phase "-1"; exon_id "TraesJAG4B03G02298530.1-E1"; rank "1";
4B	PGSB	exon	301608808	301609110	.	+	.	gene_id "TraesJAG4B03G02301460"; transcript_id "TraesJAG4B03G02301460.1"; ID "TraesJAG4B03G02301460.1-E1"; Name "TraesJAG4B03G02301460.1-E1"; Parent "transcript:TraesJAG4B03G02301460.1"; constitutive "1"; ensembl_end_phase "2"; ensembl_phase "-1"; exon_id "TraesJAG4B03G02301460.1-E1"; rank "1";
4B	PGSB	exon	301610555	301610647	.	+	.	gene_id "TraesJAG4B03G02301460"; transcript_id "TraesJAG4B03G02301460.1"; ID "TraesJAG4B03G02301460.1-E2"; Name "TraesJAG4B03G02301460.1-E2"; Parent "transcript:TraesJAG4B03G02301460.1"; constitutive "1"; ensembl_end_phase "2"; ensembl_phase "2"; exon_id "TraesJAG4B03G02301460.1-E2"; rank "2";
4B	PGSB	exon	301610922	301611015	.	+	.	gene_id "TraesJAG4B03G02301460"; transcript_id "TraesJAG4B03G02301460.1"; ID "TraesJAG4B03G02301460.1-E3"; Name "TraesJAG4B03G02301460.1-E3"; Parent "transcript:TraesJAG4B03G02301460.1"; constitutive "1"; ensembl_end_phase "0"; ensembl_phase "2"; exon_id "TraesJAG4B03G02301460.1-E3"; rank "3";
4B	PGSB	exon	301611094	301611131	.	+	.	gene_id "TraesJAG4B03G02301460"; transcript_id "TraesJAG4B03G02301460.1"; ID "TraesJAG4B03G02301460.1-E4"; Name "TraesJAG4B03G02301460.1-E4"; Parent "transcript:TraesJAG4B03G02301460.1"; constitutive "1"; ensembl_end_phase "2"; ensembl_phase "0"; exon_id "TraesJAG4B03G02301460.1-E4"; rank "4";
4B	PGSB	exon	301611466	301611566	.	+	.	gene_id "TraesJAG4B03G02301460"; transcript_id "TraesJAG4B03G02301460.1"; ID "TraesJAG4B03G02301460.1-E5"; Name "TraesJAG4B03G02301460.1-E5"; Parent "transcript:TraesJAG4B03G02301460.1"; constitutive "1"; ensembl_end_phase "1"; ensembl_phase "2"; exon_id "TraesJAG4B03G02301460.1-E5"; rank "5";
4B	PGSB	exon	301612187	301612266	.	+	.	gene_id "TraesJAG4B03G02301460"; transcript_id "TraesJAG4B03G02301460.1"; ID "TraesJAG4B03G02301460.1-E6"; Name "TraesJAG4B03G02301460.1-E6"; Parent "transcript:TraesJAG4B03G02301460.1"; constitutive "1"; ensembl_end_phase "0"; ensembl_phase "1"; exon_id "TraesJAG4B03G02301460.1-E6"; rank "6";
4B	PGSB	exon	301612338	301612394	.	+	.	gene_id "TraesJAG4B03G02301460"; transcript_id "TraesJAG4B03G02301460.1"; ID "TraesJAG4B03G02301460.1-E7"; Name "TraesJAG4B03G02301460.1-E7"; Parent "transcript:TraesJAG4B03G02301460.1"; constitutive "1"; ensembl_end_phase "0"; ensembl_phase "0"; exon_id "TraesJAG4B03G02301460.1-E7"; rank "7";
4B	PGSB	exon	301613186	301613278	.	+	.	gene_id "TraesJAG4B03G02301460"; transcript_id "TraesJAG4B03G02301460.1"; ID "TraesJAG4B03G02301460.1-E8"; Name "TraesJAG4B03G02301460.1-E8"; Parent "transcript:TraesJAG4B03G02301460.1"; constitutive "1"; ensembl_end_phase "0"; ensembl_phase "0"; exon_id "TraesJAG4B03G02301460.1-E8"; rank "8";
4B	PGSB	exon	301613363	301613437	.	+	.	gene_id "TraesJAG4B03G02301460"; transcript_id "TraesJAG4B03G02301460.1"; ID "TraesJAG4B03G02301460.1-E9"; Name "TraesJAG4B03G02301460.1-E9"; Parent "transcript:TraesJAG4B03G02301460.1"; constitutive "1"; ensembl_end_phase "0"; ensembl_phase "0"; exon_id "TraesJAG4B03G02301460.1-E9"; rank "9";
4B	PGSB	exon	301614155	301614630	.	+	.	gene_id "TraesJAG4B03G02301460"; transcript_id "TraesJAG4B03G02301460.1"; ID "TraesJAG4B03G02301460.1-E10"; Name "TraesJAG4B03G02301460.1-E10"; Parent "transcript:TraesJAG4B03G02301460.1"; constitutive "1"; ensembl_end_phase "-1"; ensembl_phase "0"; exon_id "TraesJAG4B03G02301460.1-E10"; rank "10";
4B	PGSB	exon	348610403	348610740	.	+	.	gene_id "TraesJAG4B03G02312250"; transcript_id "TraesJAG4B03G02312250.1"; ID "TraesJAG4B03G02312250.1-E1"; Name "TraesJAG4B03G02312250.1-E1"; Parent "transcript:TraesJAG4B03G02312250.1"; constitutive "1"; ensembl_end_phase "0"; ensembl_phase "-1"; exon_id "TraesJAG4B03G02312250.1-E1"; rank "1";
4B	PGSB	exon	348611794	348611991	.	+	.	gene_id "TraesJAG4B03G02312250"; transcript_id "TraesJAG4B03G02312250.1"; ID "TraesJAG4B03G02312250.1-E2"; Name "TraesJAG4B03G02312250.1-E2"; Parent "transcript:TraesJAG4B03G02312250.1"; constitutive "1"; ensembl_end_phase "0"; ensembl_phase "0"; exon_id "TraesJAG4B03G02312250.1-E2"; rank "2";
4B	PGSB	exon	348612109	348612222	.	+	.	gene_id "TraesJAG4B03G02312250"; transcript_id "TraesJAG4B03G02312250.1"; ID "TraesJAG4B03G02312250.1-E3"; Name "TraesJAG4B03G02312250.1-E3"; Parent "transcript:TraesJAG4B03G02312250.1"; constitutive "1"; ensembl_end_phase "0"; ensembl_phase "0"; exon_id "TraesJAG4B03G02312250.1-E3"; rank "3";
4B	PGSB	exon	348612313	348612563	.	+	.	gene_id "TraesJAG4B03G02312250"; transcript_id "TraesJAG4B03G02312250.1"; ID "TraesJAG4B03G02312250.1-E4"; Name "TraesJAG4B03G02312250.1-E4"; Parent "transcript:TraesJAG4B03G02312250.1"; constitutive "1"; ensembl_end_phase "2"; ensembl_phase "0"; exon_id "TraesJAG4B03G02312250.1-E4"; rank "4";
4B	PGSB	exon	348612649	348612784	.	+	.	gene_id "TraesJAG4B03G02312250"; transcript_id "TraesJAG4B03G02312250.1"; ID "TraesJAG4B03G02312250.1-E5"; Name "TraesJAG4B03G02312250.1-E5"; Parent "transcript:TraesJAG4B03G02312250.1"; constitutive "1"; ensembl_end_phase "0"; ensembl_phase "2"; exon_id "TraesJAG4B03G02312250.1-E5"; rank "5";
4B	PGSB	exon	348613257	348613436	.	+	.	gene_id "TraesJAG4B03G02312250"; transcript_id "TraesJAG4B03G02312250.1"; ID "TraesJAG4B03G02312250.1-E6"; Name "TraesJAG4B03G02312250.1-E6"; Parent "transcript:TraesJAG4B03G02312250.1"; constitutive "1"; ensembl_end_phase "0"; ensembl_phase "0"; exon_id "TraesJAG4B03G02312250.1-E6"; rank "6";
4B	PGSB	exon	348613523	348613615	.	+	.	gene_id "TraesJAG4B03G02312250"; transcript_id "TraesJAG4B03G02312250.1"; ID "TraesJAG4B03G02312250.1-E7"; Name "TraesJAG4B03G02312250.1-E7"; Parent "transcript:TraesJAG4B03G02312250.1"; constitutive "1"; ensembl_end_phase "0"; ensembl_phase "0"; exon_id "TraesJAG4B03G02312250.1-E7"; rank "7";
4B	PGSB	exon	348614013	348614224	.	+	.	gene_id "TraesJAG4B03G02312250"; transcript_id "TraesJAG4B03G02312250.1"; ID "TraesJAG4B03G02312250.1-E8"; Name "TraesJAG4B03G02312250.1-E8"; Parent "transcript:TraesJAG4B03G02312250.1"; constitutive "1"; ensembl_end_phase "2"; ensembl_phase "0"; exon_id "TraesJAG4B03G02312250.1-E8"; rank "8";
4B	PGSB	exon	348614349	348614412	.	+	.	gene_id "TraesJAG4B03G02312250"; transcript_id "TraesJAG4B03G02312250.1"; ID "TraesJAG4B03G02312250.1-E9"; Name "TraesJAG4B03G02312250.1-E9"; Parent "transcript:TraesJAG4B03G02312250.1"; constitutive "1"; ensembl_end_phase "0"; ensembl_phase "2"; exon_id "TraesJAG4B03G02312250.1-E9"; rank "9";
4B	PGSB	exon	348614483	348614662	.	+	.	gene_id "TraesJAG4B03G02312250"; transcript_id "TraesJAG4B03G02312250.1"; ID "TraesJAG4B03G02312250.1-E10"; Name "TraesJAG4B03G02312250.1-E10"; Parent "transcript:TraesJAG4B03G02312250.1"; constitutive "1"; ensembl_end_phase "0"; ensembl_phase "0"; exon_id "TraesJAG4B03G02312250.1-E10"; rank "10";
4B	PGSB	exon	348615050	348615142	.	+	.	gene_id "TraesJAG4B03G02312250"; transcript_id "TraesJAG4B03G02312250.1"; ID "TraesJAG4B03G02312250.1-E11"; Name "TraesJAG4B03G02312250.1-E11"; Parent "transcript:TraesJAG4B03G02312250.1"; constitutive "1"; ensembl_end_phase "0"; ensembl_phase "0"; exon_id "TraesJAG4B03G02312250.1-E11"; rank "11";
4B	PGSB	exon	348615225	348615622	.	+	.	gene_id "TraesJAG4B03G02312250"; transcript_id "TraesJAG4B03G02312250.1"; ID "TraesJAG4B03G02312250.1-E12"; Name "TraesJAG4B03G02312250.1-E12"; Parent "transcript:TraesJAG4B03G02312250.1"; constitutive "1"; ensembl_end_phase "2"; ensembl_phase "0"; exon_id "TraesJAG4B03G02312250.1-E12"; rank "12";
4B	PGSB	exon	348615738	348615927	.	+	.	gene_id "TraesJAG4B03G02312250"; transcript_id "TraesJAG4B03G02312250.1"; ID "TraesJAG4B03G02312250.1-E13"; Name "TraesJAG4B03G02312250.1-E13"; Parent "transcript:TraesJAG4B03G02312250.1"; constitutive "1"; ensembl_end_phase "0"; ensembl_phase "2"; exon_id "TraesJAG4B03G02312250.1-E13"; rank "13";
4B	PGSB	exon	348616012	348616215	.	+	.	gene_id "TraesJAG4B03G02312250"; transcript_id "TraesJAG4B03G02312250.1"; ID "TraesJAG4B03G02312250.1-E14"; Name "TraesJAG4B03G02312250.1-E14"; Parent "transcript:TraesJAG4B03G02312250.1"; constitutive "1"; ensembl_end_phase "0"; ensembl_phase "0"; exon_id "TraesJAG4B03G02312250.1-E14"; rank "14";
4B	PGSB	exon	348616402	348617053	.	+	.	gene_id "TraesJAG4B03G02312250"; transcript_id "TraesJAG4B03G02312250.1"; ID "TraesJAG4B03G02312250.1-E15"; Name "TraesJAG4B03G02312250.1-E15"; Parent "transcript:TraesJAG4B03G02312250.1"; constitutive "1"; ensembl_end_phase "-1"; ensembl_phase "0"; exon_id "TraesJAG4B03G02312250.1-E15"; rank "15";
4B	PGSB	exon	350341206	350343385	.	+	.	gene_id "TraesJAG4B03G02312710"; transcript_id "TraesJAG4B03G02312710.1"; ID "TraesJAG4B03G02312710.1-E1"; Name "TraesJAG4B03G02312710.1-E1"; Parent "transcript:TraesJAG4B03G02312710.1"; constitutive "1"; ensembl_end_phase "1"; ensembl_phase "-1"; exon_id "TraesJAG4B03G02312710.1-E1"; rank "1";
4B	PGSB	exon	350345946	350346874	.	+	.	gene_id "TraesJAG4B03G02312710"; transcript_id "TraesJAG4B03G02312710.1"; ID "TraesJAG4B03G02312710.1-E2"; Name "TraesJAG4B03G02312710.1-E2"; Parent "transcript:TraesJAG4B03G02312710.1"; constitutive "1"; ensembl_end_phase "-1"; ensembl_phase "1"; exon_id "TraesJAG4B03G02312710.1-E2"; rank "2";
4B	PGSB	exon	359475744	359476800	.	+	.	gene_id "TraesJAG4B03G02314110"; transcript_id "TraesJAG4B03G02314110.1"; ID "TraesJAG4B03G02314110.1-E1"; Name "TraesJAG4B03G02314110.1-E1"; Parent "transcript:TraesJAG4B03G02314110.1"; constitutive "0"; ensembl_end_phase "0"; ensembl_phase "-1"; exon_id "TraesJAG4B03G02314110.1-E1"; rank "1";
4B	PGSB	exon	359477359	359477446	.	+	.	gene_id "TraesJAG4B03G02314110"; transcript_id "TraesJAG4B03G02314110.1"; ID "TraesJAG4B03G02314110.1-E2"; Name "TraesJAG4B03G02314110.1-E2"; Parent "transcript:TraesJAG4B03G02314110.1"; constitutive "1"; ensembl_end_phase "1"; ensembl_phase "0"; exon_id "TraesJAG4B03G02314110.1-E2"; rank "2";
4B	PGSB	exon	359477539	359477668	.	+	.	gene_id "TraesJAG4B03G02314110"; transcript_id "TraesJAG4B03G02314110.1"; ID "TraesJAG4B03G02314110.1-E3"; Name "TraesJAG4B03G02314110.1-E3"; Parent "transcript:TraesJAG4B03G02314110.1"; constitutive "1"; ensembl_end_phase "2"; ensembl_phase "1"; exon_id "TraesJAG4B03G02314110.1-E3"; rank "3";
4B	PGSB	exon	359478153	359478332	.	+	.	gene_id "TraesJAG4B03G02314110"; transcript_id "TraesJAG4B03G02314110.1"; ID "TraesJAG4B03G02314110.1-E4"; Name "TraesJAG4B03G02314110.1-E4"; Parent "transcript:TraesJAG4B03G02314110.1"; constitutive "1"; ensembl_end_phase "2"; ensembl_phase "2"; exon_id "TraesJAG4B03G02314110.1-E4"; rank "4";
4B	PGSB	exon	359478660	359479128	.	+	.	gene_id "TraesJAG4B03G02314110"; transcript_id "TraesJAG4B03G02314110.1"; ID "TraesJAG4B03G02314110.1-E5"; Name "TraesJAG4B03G02314110.1-E5"; Parent "transcript:TraesJAG4B03G02314110.1"; constitutive "1"; ensembl_end_phase "-1"; ensembl_phase "2"; exon_id "TraesJAG4B03G02314110.1-E5"; rank "5";
4B	PGSB	exon	359479668	359479994	.	+	.	gene_id "TraesJAG4B03G02314110"; transcript_id "TraesJAG4B03G02314110.1"; ID "TraesJAG4B03G02314110.1-E6"; Name "TraesJAG4B03G02314110.1-E6"; Parent "transcript:TraesJAG4B03G02314110.1"; constitutive "1"; ensembl_end_phase "-1"; ensembl_phase "-1"; exon_id "TraesJAG4B03G02314110.1-E6"; rank "6";
4B	PGSB	exon	359475744	359476371	.	+	.	gene_id "TraesJAG4B03G02314110"; transcript_id "TraesJAG4B03G02314110.2"; ID "TraesJAG4B03G02314110.2-E1"; Name "TraesJAG4B03G02314110.2-E1"; Parent "transcript:TraesJAG4B03G02314110.2"; constitutive "0"; ensembl_end_phase "-1"; ensembl_phase "-1"; exon_id "TraesJAG4B03G02314110.2-E1"; rank "1";
4B	PGSB	exon	359476471	359476800	.	+	.	gene_id "TraesJAG4B03G02314110"; transcript_id "TraesJAG4B03G02314110.2"; ID "TraesJAG4B03G02314110.2-E2"; Name "TraesJAG4B03G02314110.2-E2"; Parent "transcript:TraesJAG4B03G02314110.2"; constitutive "0"; ensembl_end_phase "0"; ensembl_phase "-1"; exon_id "TraesJAG4B03G02314110.2-E2"; rank "2";
4B	PGSB	exon	359477359	359477446	.	+	.	gene_id "TraesJAG4B03G02314110"; transcript_id "TraesJAG4B03G02314110.2"; ID "agat-exon-75335"; Name "TraesJAG4B03G02314110.1-E2"; Parent "transcript:TraesJAG4B03G02314110.2"; constitutive "1"; ensembl_end_phase "1"; ensembl_phase "0"; exon_id "TraesJAG4B03G02314110.1-E2"; rank "3";
4B	PGSB	exon	359477539	359477668	.	+	.	gene_id "TraesJAG4B03G02314110"; transcript_id "TraesJAG4B03G02314110.2"; ID "agat-exon-75336"; Name "TraesJAG4B03G02314110.1-E3"; Parent "transcript:TraesJAG4B03G02314110.2"; constitutive "1"; ensembl_end_phase "2"; ensembl_phase "1"; exon_id "TraesJAG4B03G02314110.1-E3"; rank "4";
4B	PGSB	exon	359478153	359478332	.	+	.	gene_id "TraesJAG4B03G02314110"; transcript_id "TraesJAG4B03G02314110.2"; ID "agat-exon-75337"; Name "TraesJAG4B03G02314110.1-E4"; Parent "transcript:TraesJAG4B03G02314110.2"; constitutive "1"; ensembl_end_phase "2"; ensembl_phase "2"; exon_id "TraesJAG4B03G02314110.1-E4"; rank "5";
4B	PGSB	exon	359478660	359479128	.	+	.	gene_id "TraesJAG4B03G02314110"; transcript_id "TraesJAG4B03G02314110.2"; ID "agat-exon-75338"; Name "TraesJAG4B03G02314110.1-E5"; Parent "transcript:TraesJAG4B03G02314110.2"; constitutive "1"; ensembl_end_phase "-1"; ensembl_phase "2"; exon_id "TraesJAG4B03G02314110.1-E5"; rank "6";
4B	PGSB	exon	359479668	359479994	.	+	.	gene_id "TraesJAG4B03G02314110"; transcript_id "TraesJAG4B03G02314110.2"; ID "agat-exon-75339"; Name "TraesJAG4B03G02314110.1-E6"; Parent "transcript:TraesJAG4B03G02314110.2"; constitutive "1"; ensembl_end_phase "-1"; ensembl_phase "-1"; exon_id "TraesJAG4B03G02314110.1-E6"; rank "7";
4B	PGSB	exon	366655156	366655380	.	+	.	gene_id "TraesJAG4B03G02315550"; transcript_id "TraesJAG4B03G02315550.1"; ID "TraesJAG4B03G02315550.1-E1"; Name "TraesJAG4B03G02315550.1-E1"; Parent "transcript:TraesJAG4B03G02315550.1"; constitutive "1"; ensembl_end_phase "0"; ensembl_phase "-1"; exon_id "TraesJAG4B03G02315550.1-E1"; rank "1";
4B	PGSB	exon	366655590	366655721	.	+	.	gene_id "TraesJAG4B03G02315550"; transcript_id "TraesJAG4B03G02315550.1"; ID "TraesJAG4B03G02315550.1-E2"; Name "TraesJAG4B03G02315550.1-E2"; Parent "transcript:TraesJAG4B03G02315550.1"; constitutive "1"; ensembl_end_phase "0"; ensembl_phase "0"; exon_id "TraesJAG4B03G02315550.1-E2"; rank "2";
4B	PGSB	exon	366656029	366656202	.	+	.	gene_id "TraesJAG4B03G02315550"; transcript_id "TraesJAG4B03G02315550.1"; ID "TraesJAG4B03G02315550.1-E3"; Name "TraesJAG4B03G02315550.1-E3"; Parent "transcript:TraesJAG4B03G02315550.1"; constitutive "1"; ensembl_end_phase "0"; ensembl_phase "0"; exon_id "TraesJAG4B03G02315550.1-E3"; rank "3";
4B	PGSB	exon	366656360	366656746	.	+	.	gene_id "TraesJAG4B03G02315550"; transcript_id "TraesJAG4B03G02315550.1"; ID "TraesJAG4B03G02315550.1-E4"; Name "TraesJAG4B03G02315550.1-E4"; Parent "transcript:TraesJAG4B03G02315550.1"; constitutive "1"; ensembl_end_phase "-1"; ensembl_phase "0"; exon_id "TraesJAG4B03G02315550.1-E4"; rank "4";
4B	PGSB	exon	369007794	369008158	.	-	.	gene_id "TraesJAG4B03G02316160"; transcript_id "TraesJAG4B03G02316160.1"; ID "TraesJAG4B03G02316160.1-E9"; Name "TraesJAG4B03G02316160.1-E9"; Parent "transcript:TraesJAG4B03G02316160.1"; constitutive "1"; ensembl_end_phase "-1"; ensembl_phase "2"; exon_id "TraesJAG4B03G02316160.1-E9"; rank "9";
4B	PGSB	exon	369008406	369009382	.	-	.	gene_id "TraesJAG4B03G02316160"; transcript_id "TraesJAG4B03G02316160.1"; ID "TraesJAG4B03G02316160.1-E8"; Name "TraesJAG4B03G02316160.1-E8"; Parent "transcript:TraesJAG4B03G02316160.1"; constitutive "1"; ensembl_end_phase "2"; ensembl_phase "0"; exon_id "TraesJAG4B03G02316160.1-E8"; rank "8";
4B	PGSB	exon	369009863	369011004	.	-	.	gene_id "TraesJAG4B03G02316160"; transcript_id "TraesJAG4B03G02316160.1"; ID "TraesJAG4B03G02316160.1-E7"; Name "TraesJAG4B03G02316160.1-E7"; Parent "transcript:TraesJAG4B03G02316160.1"; constitutive "1"; ensembl_end_phase "0"; ensembl_phase "1"; exon_id "TraesJAG4B03G02316160.1-E7"; rank "7";
4B	PGSB	exon	369011275	369011460	.	-	.	gene_id "TraesJAG4B03G02316160"; transcript_id "TraesJAG4B03G02316160.1"; ID "TraesJAG4B03G02316160.1-E6"; Name "TraesJAG4B03G02316160.1-E6"; Parent "transcript:TraesJAG4B03G02316160.1"; constitutive "1"; ensembl_end_phase "1"; ensembl_phase "1"; exon_id "TraesJAG4B03G02316160.1-E6"; rank "6";
4B	PGSB	exon	369011546	369011648	.	-	.	gene_id "TraesJAG4B03G02316160"; transcript_id "TraesJAG4B03G02316160.1"; ID "TraesJAG4B03G02316160.1-E5"; Name "TraesJAG4B03G02316160.1-E5"; Parent "transcript:TraesJAG4B03G02316160.1"; constitutive "1"; ensembl_end_phase "1"; ensembl_phase "0"; exon_id "TraesJAG4B03G02316160.1-E5"; rank "5";
4B	PGSB	exon	369011748	369011930	.	-	.	gene_id "TraesJAG4B03G02316160"; transcript_id "TraesJAG4B03G02316160.1"; ID "TraesJAG4B03G02316160.1-E4"; Name "TraesJAG4B03G02316160.1-E4"; Parent "transcript:TraesJAG4B03G02316160.1"; constitutive "1"; ensembl_end_phase "0"; ensembl_phase "0"; exon_id "TraesJAG4B03G02316160.1-E4"; rank "4";
4B	PGSB	exon	369012120	369012212	.	-	.	gene_id "TraesJAG4B03G02316160"; transcript_id "TraesJAG4B03G02316160.1"; ID "TraesJAG4B03G02316160.1-E3"; Name "TraesJAG4B03G02316160.1-E3"; Parent "transcript:TraesJAG4B03G02316160.1"; constitutive "1"; ensembl_end_phase "0"; ensembl_phase "0"; exon_id "TraesJAG4B03G02316160.1-E3"; rank "3";
4B	PGSB	exon	369012461	369012646	.	-	.	gene_id "TraesJAG4B03G02316160"; transcript_id "TraesJAG4B03G02316160.1"; ID "TraesJAG4B03G02316160.1-E2"; Name "TraesJAG4B03G02316160.1-E2"; Parent "transcript:TraesJAG4B03G02316160.1"; constitutive "1"; ensembl_end_phase "0"; ensembl_phase "0"; exon_id "TraesJAG4B03G02316160.1-E2"; rank "2";
4B	PGSB	exon	369015130	369015443	.	-	.	gene_id "TraesJAG4B03G02316160"; transcript_id "TraesJAG4B03G02316160.1"; ID "TraesJAG4B03G02316160.1-E1"; Name "TraesJAG4B03G02316160.1-E1"; Parent "transcript:TraesJAG4B03G02316160.1"; constitutive "1"; ensembl_end_phase "0"; ensembl_phase "-1"; exon_id "TraesJAG4B03G02316160.1-E1"; rank "1";
4B	PGSB	exon	376166260	376166820	.	-	.	gene_id "TraesJAG4B03G02317690"; transcript_id "TraesJAG4B03G02317690.1"; ID "TraesJAG4B03G02317690.1-E2"; Name "TraesJAG4B03G02317690.1-E2"; Parent "transcript:TraesJAG4B03G02317690.1"; constitutive "1"; ensembl_end_phase "-1"; ensembl_phase "-1"; exon_id "TraesJAG4B03G02317690.1-E2"; rank "2";
4B	PGSB	exon	376168254	376168372	.	-	.	gene_id "TraesJAG4B03G02317690"; transcript_id "TraesJAG4B03G02317690.1"; ID "TraesJAG4B03G02317690.1-E1"; Name "TraesJAG4B03G02317690.1-E1"; Parent "transcript:TraesJAG4B03G02317690.1"; constitutive "1"; ensembl_end_phase "-1"; ensembl_phase "-1"; exon_id "TraesJAG4B03G02317690.1-E1"; rank "1";
4B	PGSB	exon	386321678	386322684	.	+	.	gene_id "TraesJAG4B03G02320160"; transcript_id "TraesJAG4B03G02320160.1"; ID "TraesJAG4B03G02320160.1-E1"; Name "TraesJAG4B03G02320160.1-E1"; Parent "transcript:TraesJAG4B03G02320160.1"; constitutive "1"; ensembl_end_phase "-1"; ensembl_phase "-1"; exon_id "TraesJAG4B03G02320160.1-E1"; rank "1";
4B	PGSB	exon	386949573	386949946	.	+	.	gene_id "TraesJAG4B03G02320340"; transcript_id "TraesJAG4B03G02320340.1"; ID "agat-exon-75611"; Name "TraesJAG4B03G02320340.2-E1"; Parent "transcript:TraesJAG4B03G02320340.1"; constitutive "1"; ensembl_end_phase "-1"; ensembl_phase "-1"; exon_id "TraesJAG4B03G02320340.2-E1"; rank "1";
4B	PGSB	exon	386951255	386952553	.	+	.	gene_id "TraesJAG4B03G02320340"; transcript_id "TraesJAG4B03G02320340.1"; ID "TraesJAG4B03G02320340.1-E2"; Name "TraesJAG4B03G02320340.1-E2"; Parent "transcript:TraesJAG4B03G02320340.1"; constitutive "0"; ensembl_end_phase "1"; ensembl_phase "-1"; exon_id "TraesJAG4B03G02320340.1-E2"; rank "2";
4B	PGSB	exon	386952762	386952836	.	+	.	gene_id "TraesJAG4B03G02320340"; transcript_id "TraesJAG4B03G02320340.1"; ID "agat-exon-75612"; Name "TraesJAG4B03G02320340.2-E3"; Parent "transcript:TraesJAG4B03G02320340.1"; constitutive "1"; ensembl_end_phase "1"; ensembl_phase "1"; exon_id "TraesJAG4B03G02320340.2-E3"; rank "3";
4B	PGSB	exon	386953262	386953476	.	+	.	gene_id "TraesJAG4B03G02320340"; transcript_id "TraesJAG4B03G02320340.1"; ID "agat-exon-75613"; Name "TraesJAG4B03G02320340.2-E4"; Parent "transcript:TraesJAG4B03G02320340.1"; constitutive "1"; ensembl_end_phase "0"; ensembl_phase "1"; exon_id "TraesJAG4B03G02320340.2-E4"; rank "4";
4B	PGSB	exon	386954392	386954615	.	+	.	gene_id "TraesJAG4B03G02320340"; transcript_id "TraesJAG4B03G02320340.1"; ID "agat-exon-75614"; Name "TraesJAG4B03G02320340.2-E5"; Parent "transcript:TraesJAG4B03G02320340.1"; constitutive "1"; ensembl_end_phase "2"; ensembl_phase "0"; exon_id "TraesJAG4B03G02320340.2-E5"; rank "5";
4B	PGSB	exon	386954735	386955919	.	+	.	gene_id "TraesJAG4B03G02320340"; transcript_id "TraesJAG4B03G02320340.1"; ID "agat-exon-75615"; Name "TraesJAG4B03G02320340.2-E6"; Parent "transcript:TraesJAG4B03G02320340.1"; constitutive "1"; ensembl_end_phase "-1"; ensembl_phase "2"; exon_id "TraesJAG4B03G02320340.2-E6"; rank "6";
4B	PGSB	exon	386949573	386949946	.	+	.	gene_id "TraesJAG4B03G02320340"; transcript_id "TraesJAG4B03G02320340.2"; ID "TraesJAG4B03G02320340.2-E1"; Name "TraesJAG4B03G02320340.2-E1"; Parent "transcript:TraesJAG4B03G02320340.2"; constitutive "1"; ensembl_end_phase "-1"; ensembl_phase "-1"; exon_id "TraesJAG4B03G02320340.2-E1"; rank "1";
4B	PGSB	exon	386951142	386952553	.	+	.	gene_id "TraesJAG4B03G02320340"; transcript_id "TraesJAG4B03G02320340.2"; ID "TraesJAG4B03G02320340.2-E2"; Name "TraesJAG4B03G02320340.2-E2"; Parent "transcript:TraesJAG4B03G02320340.2"; constitutive "0"; ensembl_end_phase "1"; ensembl_phase "-1"; exon_id "TraesJAG4B03G02320340.2-E2"; rank "2";
4B	PGSB	exon	386952762	386952836	.	+	.	gene_id "TraesJAG4B03G02320340"; transcript_id "TraesJAG4B03G02320340.2"; ID "TraesJAG4B03G02320340.2-E3"; Name "TraesJAG4B03G02320340.2-E3"; Parent "transcript:TraesJAG4B03G02320340.2"; constitutive "1"; ensembl_end_phase "1"; ensembl_phase "1"; exon_id "TraesJAG4B03G02320340.2-E3"; rank "3";
4B	PGSB	exon	386953262	386953476	.	+	.	gene_id "TraesJAG4B03G02320340"; transcript_id "TraesJAG4B03G02320340.2"; ID "TraesJAG4B03G02320340.2-E4"; Name "TraesJAG4B03G02320340.2-E4"; Parent "transcript:TraesJAG4B03G02320340.2"; constitutive "1"; ensembl_end_phase "0"; ensembl_phase "1"; exon_id "TraesJAG4B03G02320340.2-E4"; rank "4";
4B	PGSB	exon	386954392	386954615	.	+	.	gene_id "TraesJAG4B03G02320340"; transcript_id "TraesJAG4B03G02320340.2"; ID "TraesJAG4B03G02320340.2-E5"; Name "TraesJAG4B03G02320340.2-E5"; Parent "transcript:TraesJAG4B03G02320340.2"; constitutive "1"; ensembl_end_phase "2"; ensembl_phase "0"; exon_id "TraesJAG4B03G02320340.2-E5"; rank "5";
4B	PGSB	exon	386954735	386955919	.	+	.	gene_id "TraesJAG4B03G02320340"; transcript_id "TraesJAG4B03G02320340.2"; ID "TraesJAG4B03G02320340.2-E6"; Name "TraesJAG4B03G02320340.2-E6"; Parent "transcript:TraesJAG4B03G02320340.2"; constitutive "1"; ensembl_end_phase "-1"; ensembl_phase "2"; exon_id "TraesJAG4B03G02320340.2-E6"; rank "6";
4B	PGSB	exon	393976769	393976833	.	-	.	gene_id "TraesJAG4B03G02322160"; transcript_id "TraesJAG4B03G02322160.1"; ID "TraesJAG4B03G02322160.1-E3"; Name "TraesJAG4B03G02322160.1-E3"; Parent "transcript:TraesJAG4B03G02322160.1"; constitutive "1"; ensembl_end_phase "-1"; ensembl_phase "-1"; exon_id "TraesJAG4B03G02322160.1-E3"; rank "3";
4B	PGSB	exon	393978823	393978887	.	-	.	gene_id "TraesJAG4B03G02322160"; transcript_id "TraesJAG4B03G02322160.1"; ID "TraesJAG4B03G02322160.1-E2"; Name "TraesJAG4B03G02322160.1-E2"; Parent "transcript:TraesJAG4B03G02322160.1"; constitutive "1"; ensembl_end_phase "-1"; ensembl_phase "-1"; exon_id "TraesJAG4B03G02322160.1-E2"; rank "2";
4B	PGSB	exon	393978999	393981215	.	-	.	gene_id "TraesJAG4B03G02322160"; transcript_id "TraesJAG4B03G02322160.1"; ID "TraesJAG4B03G02322160.1-E1"; Name "TraesJAG4B03G02322160.1-E1"; Parent "transcript:TraesJAG4B03G02322160.1"; constitutive "1"; ensembl_end_phase "-1"; ensembl_phase "-1"; exon_id "TraesJAG4B03G02322160.1-E1"; rank "1";
4B	PGSB	exon	403229822	403230479	.	-	.	gene_id "TraesJAG4B03G02324880"; transcript_id "TraesJAG4B03G02324880.1"; ID "TraesJAG4B03G02324880.1-E1"; Name "TraesJAG4B03G02324880.1-E1"; Parent "transcript:TraesJAG4B03G02324880.1"; constitutive "1"; ensembl_end_phase "-1"; ensembl_phase "-1"; exon_id "TraesJAG4B03G02324880.1-E1"; rank "1";
4B	PGSB	exon	414395156	414396855	.	-	.	gene_id "TraesJAG4B03G02328340"; transcript_id "TraesJAG4B03G02328340.1"; ID "TraesJAG4B03G02328340.1-E2"; Name "TraesJAG4B03G02328340.1-E2"; Parent "transcript:TraesJAG4B03G02328340.1"; constitutive "1"; ensembl_end_phase "-1"; ensembl_phase "2"; exon_id "TraesJAG4B03G02328340.1-E2"; rank "2";
4B	PGSB	exon	414400515	414400897	.	-	.	gene_id "TraesJAG4B03G02328340"; transcript_id "TraesJAG4B03G02328340.1"; ID "TraesJAG4B03G02328340.1-E1"; Name "TraesJAG4B03G02328340.1-E1"; Parent "transcript:TraesJAG4B03G02328340.1"; constitutive "1"; ensembl_end_phase "2"; ensembl_phase "-1"; exon_id "TraesJAG4B03G02328340.1-E1"; rank "1";
4B	PGSB	exon	415761239	415762097	.	-	.	gene_id "TraesJAG4B03G02328660"; transcript_id "TraesJAG4B03G02328660.1"; ID "TraesJAG4B03G02328660.1-E5"; Name "TraesJAG4B03G02328660.1-E5"; Parent "transcript:TraesJAG4B03G02328660.1"; constitutive "1"; ensembl_end_phase "-1"; ensembl_phase "0"; exon_id "TraesJAG4B03G02328660.1-E5"; rank "5";
4B	PGSB	exon	415762196	415762327	.	-	.	gene_id "TraesJAG4B03G02328660"; transcript_id "TraesJAG4B03G02328660.1"; ID "TraesJAG4B03G02328660.1-E4"; Name "TraesJAG4B03G02328660.1-E4"; Parent "transcript:TraesJAG4B03G02328660.1"; constitutive "1"; ensembl_end_phase "0"; ensembl_phase "0"; exon_id "TraesJAG4B03G02328660.1-E4"; rank "4";
4B	PGSB	exon	415762549	415762660	.	-	.	gene_id "TraesJAG4B03G02328660"; transcript_id "TraesJAG4B03G02328660.1"; ID "TraesJAG4B03G02328660.1-E3"; Name "TraesJAG4B03G02328660.1-E3"; Parent "transcript:TraesJAG4B03G02328660.1"; constitutive "1"; ensembl_end_phase "0"; ensembl_phase "2"; exon_id "TraesJAG4B03G02328660.1-E3"; rank "3";
4B	PGSB	exon	415762748	415763064	.	-	.	gene_id "TraesJAG4B03G02328660"; transcript_id "TraesJAG4B03G02328660.1"; ID "TraesJAG4B03G02328660.1-E2"; Name "TraesJAG4B03G02328660.1-E2"; Parent "transcript:TraesJAG4B03G02328660.1"; constitutive "1"; ensembl_end_phase "2"; ensembl_phase "0"; exon_id "TraesJAG4B03G02328660.1-E2"; rank "2";
4B	PGSB	exon	415763612	415764573	.	-	.	gene_id "TraesJAG4B03G02328660"; transcript_id "TraesJAG4B03G02328660.1"; ID "TraesJAG4B03G02328660.1-E1"; Name "TraesJAG4B03G02328660.1-E1"; Parent "transcript:TraesJAG4B03G02328660.1"; constitutive "1"; ensembl_end_phase "0"; ensembl_phase "-1"; exon_id "TraesJAG4B03G02328660.1-E1"; rank "1";
4B	PGSB	exon	434141953	434142825	.	-	.	gene_id "TraesJAG4B03G02333320"; transcript_id "TraesJAG4B03G02333320.1"; ID "TraesJAG4B03G02333320.1-E2"; Name "TraesJAG4B03G02333320.1-E2"; Parent "transcript:TraesJAG4B03G02333320.1"; constitutive "1"; ensembl_end_phase "-1"; ensembl_phase "2"; exon_id "TraesJAG4B03G02333320.1-E2"; rank "2";
4B	PGSB	exon	434143643	434143964	.	-	.	gene_id "TraesJAG4B03G02333320"; transcript_id "TraesJAG4B03G02333320.1"; ID "TraesJAG4B03G02333320.1-E1"; Name "TraesJAG4B03G02333320.1-E1"; Parent "transcript:TraesJAG4B03G02333320.1"; constitutive "1"; ensembl_end_phase "2"; ensembl_phase "-1"; exon_id "TraesJAG4B03G02333320.1-E1"; rank "1";
4B	PGSB	exon	448860776	448860910	.	+	.	gene_id "TraesJAG4B03G02336710"; transcript_id "TraesJAG4B03G02336710.1"; ID "TraesJAG4B03G02336710.1-E1"; Name "TraesJAG4B03G02336710.1-E1"; Parent "transcript:TraesJAG4B03G02336710.1"; constitutive "1"; ensembl_end_phase "-1"; ensembl_phase "-1"; exon_id "TraesJAG4B03G02336710.1-E1"; rank "1";
4B	PGSB	exon	448861313	448861633	.	+	.	gene_id "TraesJAG4B03G02336710"; transcript_id "TraesJAG4B03G02336710.1"; ID "TraesJAG4B03G02336710.1-E2"; Name "TraesJAG4B03G02336710.1-E2"; Parent "transcript:TraesJAG4B03G02336710.1"; constitutive "1"; ensembl_end_phase "0"; ensembl_phase "-1"; exon_id "TraesJAG4B03G02336710.1-E2"; rank "2";
4B	PGSB	exon	448862565	448862831	.	+	.	gene_id "TraesJAG4B03G02336710"; transcript_id "TraesJAG4B03G02336710.1"; ID "TraesJAG4B03G02336710.1-E3"; Name "TraesJAG4B03G02336710.1-E3"; Parent "transcript:TraesJAG4B03G02336710.1"; constitutive "1"; ensembl_end_phase "0"; ensembl_phase "0"; exon_id "TraesJAG4B03G02336710.1-E3"; rank "3";
4B	PGSB	exon	448863316	448863665	.	+	.	gene_id "TraesJAG4B03G02336710"; transcript_id "TraesJAG4B03G02336710.1"; ID "TraesJAG4B03G02336710.1-E4"; Name "TraesJAG4B03G02336710.1-E4"; Parent "transcript:TraesJAG4B03G02336710.1"; constitutive "1"; ensembl_end_phase "2"; ensembl_phase "0"; exon_id "TraesJAG4B03G02336710.1-E4"; rank "4";
4B	PGSB	exon	448863839	448864630	.	+	.	gene_id "TraesJAG4B03G02336710"; transcript_id "TraesJAG4B03G02336710.1"; ID "TraesJAG4B03G02336710.1-E5"; Name "TraesJAG4B03G02336710.1-E5"; Parent "transcript:TraesJAG4B03G02336710.1"; constitutive "0"; ensembl_end_phase "-1"; ensembl_phase "2"; exon_id "TraesJAG4B03G02336710.1-E5"; rank "5";
4B	PGSB	exon	448865567	448866259	.	+	.	gene_id "TraesJAG4B03G02336710"; transcript_id "TraesJAG4B03G02336710.1"; ID "TraesJAG4B03G02336710.1-E6"; Name "TraesJAG4B03G02336710.1-E6"; Parent "transcript:TraesJAG4B03G02336710.1"; constitutive "1"; ensembl_end_phase "-1"; ensembl_phase "-1"; exon_id "TraesJAG4B03G02336710.1-E6"; rank "6";
4B	PGSB	exon	448860776	448860910	.	+	.	gene_id "TraesJAG4B03G02336710"; transcript_id "TraesJAG4B03G02336710.2"; ID "agat-exon-76182"; Name "TraesJAG4B03G02336710.1-E1"; Parent "transcript:TraesJAG4B03G02336710.2"; constitutive "1"; ensembl_end_phase "-1"; ensembl_phase "-1"; exon_id "TraesJAG4B03G02336710.1-E1"; rank "1";
4B	PGSB	exon	448861313	448861633	.	+	.	gene_id "TraesJAG4B03G02336710"; transcript_id "TraesJAG4B03G02336710.2"; ID "agat-exon-76183"; Name "TraesJAG4B03G02336710.1-E2"; Parent "transcript:TraesJAG4B03G02336710.2"; constitutive "1"; ensembl_end_phase "0"; ensembl_phase "-1"; exon_id "TraesJAG4B03G02336710.1-E2"; rank "2";
4B	PGSB	exon	448862565	448862831	.	+	.	gene_id "TraesJAG4B03G02336710"; transcript_id "TraesJAG4B03G02336710.2"; ID "agat-exon-76184"; Name "TraesJAG4B03G02336710.1-E3"; Parent "transcript:TraesJAG4B03G02336710.2"; constitutive "1"; ensembl_end_phase "0"; ensembl_phase "0"; exon_id "TraesJAG4B03G02336710.1-E3"; rank "3";
4B	PGSB	exon	448863316	448863665	.	+	.	gene_id "TraesJAG4B03G02336710"; transcript_id "TraesJAG4B03G02336710.2"; ID "agat-exon-76185"; Name "TraesJAG4B03G02336710.1-E4"; Parent "transcript:TraesJAG4B03G02336710.2"; constitutive "1"; ensembl_end_phase "2"; ensembl_phase "0"; exon_id "TraesJAG4B03G02336710.1-E4"; rank "4";
4B	PGSB	exon	448863839	448864560	.	+	.	gene_id "TraesJAG4B03G02336710"; transcript_id "TraesJAG4B03G02336710.2"; ID "TraesJAG4B03G02336710.2-E5"; Name "TraesJAG4B03G02336710.2-E5"; Parent "transcript:TraesJAG4B03G02336710.2"; constitutive "0"; ensembl_end_phase "-1"; ensembl_phase "2"; exon_id "TraesJAG4B03G02336710.2-E5"; rank "5";
4B	PGSB	exon	448865567	448866259	.	+	.	gene_id "TraesJAG4B03G02336710"; transcript_id "TraesJAG4B03G02336710.2"; ID "agat-exon-76186"; Name "TraesJAG4B03G02336710.1-E6"; Parent "transcript:TraesJAG4B03G02336710.2"; constitutive "1"; ensembl_end_phase "-1"; ensembl_phase "-1"; exon_id "TraesJAG4B03G02336710.1-E6"; rank "6";
4B	PGSB	exon	448928211	448928417	.	+	.	gene_id "TraesJAG4B03G02336760"; transcript_id "TraesJAG4B03G02336760.1"; ID "TraesJAG4B03G02336760.1-E1"; Name "TraesJAG4B03G02336760.1-E1"; Parent "transcript:TraesJAG4B03G02336760.1"; constitutive "1"; ensembl_end_phase "0"; ensembl_phase "-1"; exon_id "TraesJAG4B03G02336760.1-E1"; rank "1";
4B	PGSB	exon	448928551	448928635	.	+	.	gene_id "TraesJAG4B03G02336760"; transcript_id "TraesJAG4B03G02336760.1"; ID "TraesJAG4B03G02336760.1-E2"; Name "TraesJAG4B03G02336760.1-E2"; Parent "transcript:TraesJAG4B03G02336760.1"; constitutive "1"; ensembl_end_phase "1"; ensembl_phase "0"; exon_id "TraesJAG4B03G02336760.1-E2"; rank "2";
4B	PGSB	exon	448928752	448928774	.	+	.	gene_id "TraesJAG4B03G02336760"; transcript_id "TraesJAG4B03G02336760.1"; ID "TraesJAG4B03G02336760.1-E3"; Name "TraesJAG4B03G02336760.1-E3"; Parent "transcript:TraesJAG4B03G02336760.1"; constitutive "1"; ensembl_end_phase "0"; ensembl_phase "1"; exon_id "TraesJAG4B03G02336760.1-E3"; rank "3";
4B	PGSB	exon	448928941	448929015	.	+	.	gene_id "TraesJAG4B03G02336760"; transcript_id "TraesJAG4B03G02336760.1"; ID "TraesJAG4B03G02336760.1-E4"; Name "TraesJAG4B03G02336760.1-E4"; Parent "transcript:TraesJAG4B03G02336760.1"; constitutive "1"; ensembl_end_phase "0"; ensembl_phase "0"; exon_id "TraesJAG4B03G02336760.1-E4"; rank "4";
4B	PGSB	exon	448929108	448929149	.	+	.	gene_id "TraesJAG4B03G02336760"; transcript_id "TraesJAG4B03G02336760.1"; ID "TraesJAG4B03G02336760.1-E5"; Name "TraesJAG4B03G02336760.1-E5"; Parent "transcript:TraesJAG4B03G02336760.1"; constitutive "1"; ensembl_end_phase "0"; ensembl_phase "0"; exon_id "TraesJAG4B03G02336760.1-E5"; rank "5";
4B	PGSB	exon	448929255	448929332	.	+	.	gene_id "TraesJAG4B03G02336760"; transcript_id "TraesJAG4B03G02336760.1"; ID "TraesJAG4B03G02336760.1-E6"; Name "TraesJAG4B03G02336760.1-E6"; Parent "transcript:TraesJAG4B03G02336760.1"; constitutive "1"; ensembl_end_phase "0"; ensembl_phase "0"; exon_id "TraesJAG4B03G02336760.1-E6"; rank "6";
4B	PGSB	exon	448929424	448929492	.	+	.	gene_id "TraesJAG4B03G02336760"; transcript_id "TraesJAG4B03G02336760.1"; ID "TraesJAG4B03G02336760.1-E7"; Name "TraesJAG4B03G02336760.1-E7"; Parent "transcript:TraesJAG4B03G02336760.1"; constitutive "1"; ensembl_end_phase "0"; ensembl_phase "0"; exon_id "TraesJAG4B03G02336760.1-E7"; rank "7";
4B	PGSB	exon	448929556	448929708	.	+	.	gene_id "TraesJAG4B03G02336760"; transcript_id "TraesJAG4B03G02336760.1"; ID "TraesJAG4B03G02336760.1-E8"; Name "TraesJAG4B03G02336760.1-E8"; Parent "transcript:TraesJAG4B03G02336760.1"; constitutive "1"; ensembl_end_phase "0"; ensembl_phase "0"; exon_id "TraesJAG4B03G02336760.1-E8"; rank "8";
4B	PGSB	exon	448929808	448929976	.	+	.	gene_id "TraesJAG4B03G02336760"; transcript_id "TraesJAG4B03G02336760.1"; ID "TraesJAG4B03G02336760.1-E9"; Name "TraesJAG4B03G02336760.1-E9"; Parent "transcript:TraesJAG4B03G02336760.1"; constitutive "1"; ensembl_end_phase "1"; ensembl_phase "0"; exon_id "TraesJAG4B03G02336760.1-E9"; rank "9";
4B	PGSB	exon	448930208	448930248	.	+	.	gene_id "TraesJAG4B03G02336760"; transcript_id "TraesJAG4B03G02336760.1"; ID "TraesJAG4B03G02336760.1-E10"; Name "TraesJAG4B03G02336760.1-E10"; Parent "transcript:TraesJAG4B03G02336760.1"; constitutive "1"; ensembl_end_phase "0"; ensembl_phase "1"; exon_id "TraesJAG4B03G02336760.1-E10"; rank "10";
4B	PGSB	exon	448930606	448930695	.	+	.	gene_id "TraesJAG4B03G02336760"; transcript_id "TraesJAG4B03G02336760.1"; ID "TraesJAG4B03G02336760.1-E11"; Name "TraesJAG4B03G02336760.1-E11"; Parent "transcript:TraesJAG4B03G02336760.1"; constitutive "1"; ensembl_end_phase "0"; ensembl_phase "0"; exon_id "TraesJAG4B03G02336760.1-E11"; rank "11";
4B	PGSB	exon	448930776	448930880	.	+	.	gene_id "TraesJAG4B03G02336760"; transcript_id "TraesJAG4B03G02336760.1"; ID "TraesJAG4B03G02336760.1-E12"; Name "TraesJAG4B03G02336760.1-E12"; Parent "transcript:TraesJAG4B03G02336760.1"; constitutive "1"; ensembl_end_phase "0"; ensembl_phase "0"; exon_id "TraesJAG4B03G02336760.1-E12"; rank "12";
4B	PGSB	exon	448930975	448931139	.	+	.	gene_id "TraesJAG4B03G02336760"; transcript_id "TraesJAG4B03G02336760.1"; ID "TraesJAG4B03G02336760.1-E13"; Name "TraesJAG4B03G02336760.1-E13"; Parent "transcript:TraesJAG4B03G02336760.1"; constitutive "1"; ensembl_end_phase "0"; ensembl_phase "0"; exon_id "TraesJAG4B03G02336760.1-E13"; rank "13";
4B	PGSB	exon	448931254	448931363	.	+	.	gene_id "TraesJAG4B03G02336760"; transcript_id "TraesJAG4B03G02336760.1"; ID "TraesJAG4B03G02336760.1-E14"; Name "TraesJAG4B03G02336760.1-E14"; Parent "transcript:TraesJAG4B03G02336760.1"; constitutive "1"; ensembl_end_phase "2"; ensembl_phase "0"; exon_id "TraesJAG4B03G02336760.1-E14"; rank "14";
4B	PGSB	exon	448931451	448931810	.	+	.	gene_id "TraesJAG4B03G02336760"; transcript_id "TraesJAG4B03G02336760.1"; ID "TraesJAG4B03G02336760.1-E15"; Name "TraesJAG4B03G02336760.1-E15"; Parent "transcript:TraesJAG4B03G02336760.1"; constitutive "1"; ensembl_end_phase "-1"; ensembl_phase "2"; exon_id "TraesJAG4B03G02336760.1-E15"; rank "15";
4B	PGSB	exon	449042834	449043207	.	-	.	gene_id "TraesJAG4B03G02336790"; transcript_id "TraesJAG4B03G02336790.1"; ID "TraesJAG4B03G02336790.1-E4"; Name "TraesJAG4B03G02336790.1-E4"; Parent "transcript:TraesJAG4B03G02336790.1"; constitutive "1"; ensembl_end_phase "-1"; ensembl_phase "-1"; exon_id "TraesJAG4B03G02336790.1-E4"; rank "4";
4B	PGSB	exon	449044031	449044255	.	-	.	gene_id "TraesJAG4B03G02336790"; transcript_id "TraesJAG4B03G02336790.1"; ID "TraesJAG4B03G02336790.1-E3"; Name "TraesJAG4B03G02336790.1-E3"; Parent "transcript:TraesJAG4B03G02336790.1"; constitutive "1"; ensembl_end_phase "-1"; ensembl_phase "0"; exon_id "TraesJAG4B03G02336790.1-E3"; rank "3";
4B	PGSB	exon	449044345	449044904	.	-	.	gene_id "TraesJAG4B03G02336790"; transcript_id "TraesJAG4B03G02336790.1"; ID "TraesJAG4B03G02336790.1-E2"; Name "TraesJAG4B03G02336790.1-E2"; Parent "transcript:TraesJAG4B03G02336790.1"; constitutive "1"; ensembl_end_phase "0"; ensembl_phase "1"; exon_id "TraesJAG4B03G02336790.1-E2"; rank "2";
4B	PGSB	exon	449046212	449046511	.	-	.	gene_id "TraesJAG4B03G02336790"; transcript_id "TraesJAG4B03G02336790.1"; ID "TraesJAG4B03G02336790.1-E1"; Name "TraesJAG4B03G02336790.1-E1"; Parent "transcript:TraesJAG4B03G02336790.1"; constitutive "1"; ensembl_end_phase "1"; ensembl_phase "-1"; exon_id "TraesJAG4B03G02336790.1-E1"; rank "1";
4B	PGSB	exon	459703286	459704369	.	+	.	gene_id "TraesJAG4B03G02339880"; transcript_id "TraesJAG4B03G02339880.1"; ID "TraesJAG4B03G02339880.1-E1"; Name "TraesJAG4B03G02339880.1-E1"; Parent "transcript:TraesJAG4B03G02339880.1"; constitutive "1"; ensembl_end_phase "2"; ensembl_phase "-1"; exon_id "TraesJAG4B03G02339880.1-E1"; rank "1";
4B	PGSB	exon	459704491	459704683	.	+	.	gene_id "TraesJAG4B03G02339880"; transcript_id "TraesJAG4B03G02339880.1"; ID "TraesJAG4B03G02339880.1-E2"; Name "TraesJAG4B03G02339880.1-E2"; Parent "transcript:TraesJAG4B03G02339880.1"; constitutive "1"; ensembl_end_phase "0"; ensembl_phase "2"; exon_id "TraesJAG4B03G02339880.1-E2"; rank "2";
4B	PGSB	exon	459706734	459707253	.	+	.	gene_id "TraesJAG4B03G02339880"; transcript_id "TraesJAG4B03G02339880.1"; ID "TraesJAG4B03G02339880.1-E3"; Name "TraesJAG4B03G02339880.1-E3"; Parent "transcript:TraesJAG4B03G02339880.1"; constitutive "1"; ensembl_end_phase "-1"; ensembl_phase "0"; exon_id "TraesJAG4B03G02339880.1-E3"; rank "3";
4B	PGSB	exon	463361711	463361823	.	+	.	gene_id "TraesJAG4B03G02340900"; transcript_id "TraesJAG4B03G02340900.1"; ID "TraesJAG4B03G02340900.1-E1"; Name "TraesJAG4B03G02340900.1-E1"; Parent "transcript:TraesJAG4B03G02340900.1"; constitutive "0"; ensembl_end_phase "-1"; ensembl_phase "-1"; exon_id "TraesJAG4B03G02340900.1-E1"; rank "1";
4B	PGSB	exon	463363255	463363451	.	+	.	gene_id "TraesJAG4B03G02340900"; transcript_id "TraesJAG4B03G02340900.1"; ID "agat-exon-76383"; Name "TraesJAG4B03G02340900.2-E2"; Parent "transcript:TraesJAG4B03G02340900.1"; constitutive "1"; ensembl_end_phase "2"; ensembl_phase "-1"; exon_id "TraesJAG4B03G02340900.2-E2"; rank "2";
4B	PGSB	exon	463363544	463363641	.	+	.	gene_id "TraesJAG4B03G02340900"; transcript_id "TraesJAG4B03G02340900.1"; ID "agat-exon-76384"; Name "TraesJAG4B03G02340900.2-E3"; Parent "transcript:TraesJAG4B03G02340900.1"; constitutive "1"; ensembl_end_phase "1"; ensembl_phase "2"; exon_id "TraesJAG4B03G02340900.2-E3"; rank "3";
4B	PGSB	exon	463364150	463364594	.	+	.	gene_id "TraesJAG4B03G02340900"; transcript_id "TraesJAG4B03G02340900.1"; ID "agat-exon-76385"; Name "TraesJAG4B03G02340900.2-E4"; Parent "transcript:TraesJAG4B03G02340900.1"; constitutive "1"; ensembl_end_phase "2"; ensembl_phase "1"; exon_id "TraesJAG4B03G02340900.2-E4"; rank "4";
4B	PGSB	exon	463365524	463366021	.	+	.	gene_id "TraesJAG4B03G02340900"; transcript_id "TraesJAG4B03G02340900.1"; ID "agat-exon-76386"; Name "TraesJAG4B03G02340900.2-E5"; Parent "transcript:TraesJAG4B03G02340900.1"; constitutive "1"; ensembl_end_phase "-1"; ensembl_phase "2"; exon_id "TraesJAG4B03G02340900.2-E5"; rank "5";
4B	PGSB	exon	475684263	475684422	.	+	.	gene_id "TraesJAG4B03G02344260"; transcript_id "TraesJAG4B03G02344260.1"; ID "TraesJAG4B03G02344260.1-E1"; Name "TraesJAG4B03G02344260.1-E1"; Parent "transcript:TraesJAG4B03G02344260.1"; constitutive "1"; ensembl_end_phase "0"; ensembl_phase "-1"; exon_id "TraesJAG4B03G02344260.1-E1"; rank "1";
4B	PGSB	exon	475684530	475684789	.	+	.	gene_id "TraesJAG4B03G02344260"; transcript_id "TraesJAG4B03G02344260.1"; ID "TraesJAG4B03G02344260.1-E2"; Name "TraesJAG4B03G02344260.1-E2"; Parent "transcript:TraesJAG4B03G02344260.1"; constitutive "1"; ensembl_end_phase "2"; ensembl_phase "0"; exon_id "TraesJAG4B03G02344260.1-E2"; rank "2";
4B	PGSB	exon	475686142	475686697	.	+	.	gene_id "TraesJAG4B03G02344260"; transcript_id "TraesJAG4B03G02344260.1"; ID "TraesJAG4B03G02344260.1-E3"; Name "TraesJAG4B03G02344260.1-E3"; Parent "transcript:TraesJAG4B03G02344260.1"; constitutive "1"; ensembl_end_phase "-1"; ensembl_phase "2"; exon_id "TraesJAG4B03G02344260.1-E3"; rank "3";
4B	PGSB	exon	479527838	479527994	.	+	.	gene_id "TraesJAG4B03G02345110"; transcript_id "TraesJAG4B03G02345110.1"; ID "TraesJAG4B03G02345110.1-E1"; Name "TraesJAG4B03G02345110.1-E1"; Parent "transcript:TraesJAG4B03G02345110.1"; constitutive "1"; ensembl_end_phase "-1"; ensembl_phase "-1"; exon_id "TraesJAG4B03G02345110.1-E1"; rank "1";
4B	PGSB	exon	479528113	479528233	.	+	.	gene_id "TraesJAG4B03G02345110"; transcript_id "TraesJAG4B03G02345110.1"; ID "TraesJAG4B03G02345110.1-E2"; Name "TraesJAG4B03G02345110.1-E2"; Parent "transcript:TraesJAG4B03G02345110.1"; constitutive "1"; ensembl_end_phase "0"; ensembl_phase "-1"; exon_id "TraesJAG4B03G02345110.1-E2"; rank "2";
4B	PGSB	exon	479528373	479528480	.	+	.	gene_id "TraesJAG4B03G02345110"; transcript_id "TraesJAG4B03G02345110.1"; ID "TraesJAG4B03G02345110.1-E3"; Name "TraesJAG4B03G02345110.1-E3"; Parent "transcript:TraesJAG4B03G02345110.1"; constitutive "1"; ensembl_end_phase "0"; ensembl_phase "0"; exon_id "TraesJAG4B03G02345110.1-E3"; rank "3";
4B	PGSB	exon	479528570	479528694	.	+	.	gene_id "TraesJAG4B03G02345110"; transcript_id "TraesJAG4B03G02345110.1"; ID "TraesJAG4B03G02345110.1-E4"; Name "TraesJAG4B03G02345110.1-E4"; Parent "transcript:TraesJAG4B03G02345110.1"; constitutive "1"; ensembl_end_phase "2"; ensembl_phase "0"; exon_id "TraesJAG4B03G02345110.1-E4"; rank "4";
4B	PGSB	exon	479529847	479530111	.	+	.	gene_id "TraesJAG4B03G02345110"; transcript_id "TraesJAG4B03G02345110.1"; ID "TraesJAG4B03G02345110.1-E5"; Name "TraesJAG4B03G02345110.1-E5"; Parent "transcript:TraesJAG4B03G02345110.1"; constitutive "1"; ensembl_end_phase "0"; ensembl_phase "2"; exon_id "TraesJAG4B03G02345110.1-E5"; rank "5";
4B	PGSB	exon	479530728	479530796	.	+	.	gene_id "TraesJAG4B03G02345110"; transcript_id "TraesJAG4B03G02345110.1"; ID "TraesJAG4B03G02345110.1-E6"; Name "TraesJAG4B03G02345110.1-E6"; Parent "transcript:TraesJAG4B03G02345110.1"; constitutive "1"; ensembl_end_phase "0"; ensembl_phase "0"; exon_id "TraesJAG4B03G02345110.1-E6"; rank "6";
4B	PGSB	exon	479530884	479531045	.	+	.	gene_id "TraesJAG4B03G02345110"; transcript_id "TraesJAG4B03G02345110.1"; ID "TraesJAG4B03G02345110.1-E7"; Name "TraesJAG4B03G02345110.1-E7"; Parent "transcript:TraesJAG4B03G02345110.1"; constitutive "1"; ensembl_end_phase "0"; ensembl_phase "0"; exon_id "TraesJAG4B03G02345110.1-E7"; rank "7";
4B	PGSB	exon	479531154	479531560	.	+	.	gene_id "TraesJAG4B03G02345110"; transcript_id "TraesJAG4B03G02345110.1"; ID "TraesJAG4B03G02345110.1-E8"; Name "TraesJAG4B03G02345110.1-E8"; Parent "transcript:TraesJAG4B03G02345110.1"; constitutive "1"; ensembl_end_phase "-1"; ensembl_phase "0"; exon_id "TraesJAG4B03G02345110.1-E8"; rank "8";
4B	PGSB	exon	483896722	483897215	.	+	.	gene_id "TraesJAG4B03G02346460"; transcript_id "TraesJAG4B03G02346460.1"; ID "TraesJAG4B03G02346460.1-E1"; Name "TraesJAG4B03G02346460.1-E1"; Parent "transcript:TraesJAG4B03G02346460.1"; constitutive "1"; ensembl_end_phase "0"; ensembl_phase "-1"; exon_id "TraesJAG4B03G02346460.1-E1"; rank "1";
4B	PGSB	exon	483897656	483897822	.	+	.	gene_id "TraesJAG4B03G02346460"; transcript_id "TraesJAG4B03G02346460.1"; ID "TraesJAG4B03G02346460.1-E2"; Name "TraesJAG4B03G02346460.1-E2"; Parent "transcript:TraesJAG4B03G02346460.1"; constitutive "1"; ensembl_end_phase "2"; ensembl_phase "0"; exon_id "TraesJAG4B03G02346460.1-E2"; rank "2";
4B	PGSB	exon	483897906	483897954	.	+	.	gene_id "TraesJAG4B03G02346460"; transcript_id "TraesJAG4B03G02346460.1"; ID "TraesJAG4B03G02346460.1-E3"; Name "TraesJAG4B03G02346460.1-E3"; Parent "transcript:TraesJAG4B03G02346460.1"; constitutive "1"; ensembl_end_phase "0"; ensembl_phase "2"; exon_id "TraesJAG4B03G02346460.1-E3"; rank "3";
4B	PGSB	exon	483898620	483898703	.	+	.	gene_id "TraesJAG4B03G02346460"; transcript_id "TraesJAG4B03G02346460.1"; ID "TraesJAG4B03G02346460.1-E4"; Name "TraesJAG4B03G02346460.1-E4"; Parent "transcript:TraesJAG4B03G02346460.1"; constitutive "1"; ensembl_end_phase "0"; ensembl_phase "0"; exon_id "TraesJAG4B03G02346460.1-E4"; rank "4";
4B	PGSB	exon	483899273	483899392	.	+	.	gene_id "TraesJAG4B03G02346460"; transcript_id "TraesJAG4B03G02346460.1"; ID "TraesJAG4B03G02346460.1-E5"; Name "TraesJAG4B03G02346460.1-E5"; Parent "transcript:TraesJAG4B03G02346460.1"; constitutive "1"; ensembl_end_phase "0"; ensembl_phase "0"; exon_id "TraesJAG4B03G02346460.1-E5"; rank "5";
4B	PGSB	exon	483904698	483904760	.	+	.	gene_id "TraesJAG4B03G02346460"; transcript_id "TraesJAG4B03G02346460.1"; ID "TraesJAG4B03G02346460.1-E6"; Name "TraesJAG4B03G02346460.1-E6"; Parent "transcript:TraesJAG4B03G02346460.1"; constitutive "1"; ensembl_end_phase "0"; ensembl_phase "0"; exon_id "TraesJAG4B03G02346460.1-E6"; rank "6";
4B	PGSB	exon	483905279	483905352	.	+	.	gene_id "TraesJAG4B03G02346460"; transcript_id "TraesJAG4B03G02346460.1"; ID "TraesJAG4B03G02346460.1-E7"; Name "TraesJAG4B03G02346460.1-E7"; Parent "transcript:TraesJAG4B03G02346460.1"; constitutive "1"; ensembl_end_phase "2"; ensembl_phase "0"; exon_id "TraesJAG4B03G02346460.1-E7"; rank "7";
4B	PGSB	exon	483905654	483906035	.	+	.	gene_id "TraesJAG4B03G02346460"; transcript_id "TraesJAG4B03G02346460.1"; ID "TraesJAG4B03G02346460.1-E8"; Name "TraesJAG4B03G02346460.1-E8"; Parent "transcript:TraesJAG4B03G02346460.1"; constitutive "1"; ensembl_end_phase "-1"; ensembl_phase "2"; exon_id "TraesJAG4B03G02346460.1-E8"; rank "8";
4B	PGSB	exon	484574641	484574998	.	+	.	gene_id "TraesJAG4B03G02346580"; transcript_id "TraesJAG4B03G02346580.1"; ID "TraesJAG4B03G02346580.1-E1"; Name "TraesJAG4B03G02346580.1-E1"; Parent "transcript:TraesJAG4B03G02346580.1"; constitutive "1"; ensembl_end_phase "1"; ensembl_phase "-1"; exon_id "TraesJAG4B03G02346580.1-E1"; rank "1";
4B	PGSB	exon	484576810	484576982	.	+	.	gene_id "TraesJAG4B03G02346580"; transcript_id "TraesJAG4B03G02346580.1"; ID "TraesJAG4B03G02346580.1-E2"; Name "TraesJAG4B03G02346580.1-E2"; Parent "transcript:TraesJAG4B03G02346580.1"; constitutive "1"; ensembl_end_phase "0"; ensembl_phase "1"; exon_id "TraesJAG4B03G02346580.1-E2"; rank "2";
4B	PGSB	exon	484577068	484577266	.	+	.	gene_id "TraesJAG4B03G02346580"; transcript_id "TraesJAG4B03G02346580.1"; ID "TraesJAG4B03G02346580.1-E3"; Name "TraesJAG4B03G02346580.1-E3"; Parent "transcript:TraesJAG4B03G02346580.1"; constitutive "1"; ensembl_end_phase "1"; ensembl_phase "0"; exon_id "TraesJAG4B03G02346580.1-E3"; rank "3";
4B	PGSB	exon	484577359	484577537	.	+	.	gene_id "TraesJAG4B03G02346580"; transcript_id "TraesJAG4B03G02346580.1"; ID "TraesJAG4B03G02346580.1-E4"; Name "TraesJAG4B03G02346580.1-E4"; Parent "transcript:TraesJAG4B03G02346580.1"; constitutive "1"; ensembl_end_phase "0"; ensembl_phase "1"; exon_id "TraesJAG4B03G02346580.1-E4"; rank "4";
4B	PGSB	exon	484577621	484577771	.	+	.	gene_id "TraesJAG4B03G02346580"; transcript_id "TraesJAG4B03G02346580.1"; ID "TraesJAG4B03G02346580.1-E5"; Name "TraesJAG4B03G02346580.1-E5"; Parent "transcript:TraesJAG4B03G02346580.1"; constitutive "1"; ensembl_end_phase "1"; ensembl_phase "0"; exon_id "TraesJAG4B03G02346580.1-E5"; rank "5";
4B	PGSB	exon	484578188	484578321	.	+	.	gene_id "TraesJAG4B03G02346580"; transcript_id "TraesJAG4B03G02346580.1"; ID "TraesJAG4B03G02346580.1-E6"; Name "TraesJAG4B03G02346580.1-E6"; Parent "transcript:TraesJAG4B03G02346580.1"; constitutive "1"; ensembl_end_phase "0"; ensembl_phase "1"; exon_id "TraesJAG4B03G02346580.1-E6"; rank "6";
4B	PGSB	exon	484578676	484579059	.	+	.	gene_id "TraesJAG4B03G02346580"; transcript_id "TraesJAG4B03G02346580.1"; ID "TraesJAG4B03G02346580.1-E7"; Name "TraesJAG4B03G02346580.1-E7"; Parent "transcript:TraesJAG4B03G02346580.1"; constitutive "1"; ensembl_end_phase "-1"; ensembl_phase "0"; exon_id "TraesJAG4B03G02346580.1-E7"; rank "7";
4B	PGSB	exon	489479517	489479896	.	-	.	gene_id "TraesJAG4B03G02347750"; transcript_id "TraesJAG4B03G02347750.1"; ID "TraesJAG4B03G02347750.1-E8"; Name "TraesJAG4B03G02347750.1-E8"; Parent "transcript:TraesJAG4B03G02347750.1"; constitutive "1"; ensembl_end_phase "-1"; ensembl_phase "0"; exon_id "TraesJAG4B03G02347750.1-E8"; rank "8";
4B	PGSB	exon	489480002	489480082	.	-	.	gene_id "TraesJAG4B03G02347750"; transcript_id "TraesJAG4B03G02347750.1"; ID "TraesJAG4B03G02347750.1-E7"; Name "TraesJAG4B03G02347750.1-E7"; Parent "transcript:TraesJAG4B03G02347750.1"; constitutive "1"; ensembl_end_phase "0"; ensembl_phase "0"; exon_id "TraesJAG4B03G02347750.1-E7"; rank "7";
4B	PGSB	exon	489480228	489480269	.	-	.	gene_id "TraesJAG4B03G02347750"; transcript_id "TraesJAG4B03G02347750.1"; ID "TraesJAG4B03G02347750.1-E6"; Name "TraesJAG4B03G02347750.1-E6"; Parent "transcript:TraesJAG4B03G02347750.1"; constitutive "1"; ensembl_end_phase "0"; ensembl_phase "0"; exon_id "TraesJAG4B03G02347750.1-E6"; rank "6";
4B	PGSB	exon	489481028	489481119	.	-	.	gene_id "TraesJAG4B03G02347750"; transcript_id "TraesJAG4B03G02347750.1"; ID "TraesJAG4B03G02347750.1-E5"; Name "TraesJAG4B03G02347750.1-E5"; Parent "transcript:TraesJAG4B03G02347750.1"; constitutive "1"; ensembl_end_phase "0"; ensembl_phase "1"; exon_id "TraesJAG4B03G02347750.1-E5"; rank "5";
4B	PGSB	exon	489481214	489481283	.	-	.	gene_id "TraesJAG4B03G02347750"; transcript_id "TraesJAG4B03G02347750.1"; ID "TraesJAG4B03G02347750.1-E4"; Name "TraesJAG4B03G02347750.1-E4"; Parent "transcript:TraesJAG4B03G02347750.1"; constitutive "1"; ensembl_end_phase "1"; ensembl_phase "0"; exon_id "TraesJAG4B03G02347750.1-E4"; rank "4";
4B	PGSB	exon	489482413	489482505	.	-	.	gene_id "TraesJAG4B03G02347750"; transcript_id "TraesJAG4B03G02347750.1"; ID "TraesJAG4B03G02347750.1-E3"; Name "TraesJAG4B03G02347750.1-E3"; Parent "transcript:TraesJAG4B03G02347750.1"; constitutive "1"; ensembl_end_phase "0"; ensembl_phase "0"; exon_id "TraesJAG4B03G02347750.1-E3"; rank "3";
4B	PGSB	exon	489483260	489483334	.	-	.	gene_id "TraesJAG4B03G02347750"; transcript_id "TraesJAG4B03G02347750.1"; ID "TraesJAG4B03G02347750.1-E2"; Name "TraesJAG4B03G02347750.1-E2"; Parent "transcript:TraesJAG4B03G02347750.1"; constitutive "1"; ensembl_end_phase "0"; ensembl_phase "0"; exon_id "TraesJAG4B03G02347750.1-E2"; rank "2";
4B	PGSB	exon	489483436	489483562	.	-	.	gene_id "TraesJAG4B03G02347750"; transcript_id "TraesJAG4B03G02347750.1"; ID "TraesJAG4B03G02347750.1-E1"; Name "TraesJAG4B03G02347750.1-E1"; Parent "transcript:TraesJAG4B03G02347750.1"; constitutive "1"; ensembl_end_phase "0"; ensembl_phase "-1"; exon_id "TraesJAG4B03G02347750.1-E1"; rank "1";
4B	PGSB	exon	491635576	491635824	.	+	.	gene_id "TraesJAG4B03G02348140"; transcript_id "TraesJAG4B03G02348140.1"; ID "TraesJAG4B03G02348140.1-E1"; Name "TraesJAG4B03G02348140.1-E1"; Parent "transcript:TraesJAG4B03G02348140.1"; constitutive "1"; ensembl_end_phase "0"; ensembl_phase "-1"; exon_id "TraesJAG4B03G02348140.1-E1"; rank "1";
4B	PGSB	exon	491636053	491636126	.	+	.	gene_id "TraesJAG4B03G02348140"; transcript_id "TraesJAG4B03G02348140.1"; ID "TraesJAG4B03G02348140.1-E2"; Name "TraesJAG4B03G02348140.1-E2"; Parent "transcript:TraesJAG4B03G02348140.1"; constitutive "1"; ensembl_end_phase "2"; ensembl_phase "0"; exon_id "TraesJAG4B03G02348140.1-E2"; rank "2";
4B	PGSB	exon	491636297	491636657	.	+	.	gene_id "TraesJAG4B03G02348140"; transcript_id "TraesJAG4B03G02348140.1"; ID "TraesJAG4B03G02348140.1-E3"; Name "TraesJAG4B03G02348140.1-E3"; Parent "transcript:TraesJAG4B03G02348140.1"; constitutive "1"; ensembl_end_phase "0"; ensembl_phase "2"; exon_id "TraesJAG4B03G02348140.1-E3"; rank "3";
4B	PGSB	exon	491636779	491637009	.	+	.	gene_id "TraesJAG4B03G02348140"; transcript_id "TraesJAG4B03G02348140.1"; ID "TraesJAG4B03G02348140.1-E4"; Name "TraesJAG4B03G02348140.1-E4"; Parent "transcript:TraesJAG4B03G02348140.1"; constitutive "1"; ensembl_end_phase "0"; ensembl_phase "0"; exon_id "TraesJAG4B03G02348140.1-E4"; rank "4";
4B	PGSB	exon	491637097	491637309	.	+	.	gene_id "TraesJAG4B03G02348140"; transcript_id "TraesJAG4B03G02348140.1"; ID "TraesJAG4B03G02348140.1-E5"; Name "TraesJAG4B03G02348140.1-E5"; Parent "transcript:TraesJAG4B03G02348140.1"; constitutive "1"; ensembl_end_phase "0"; ensembl_phase "0"; exon_id "TraesJAG4B03G02348140.1-E5"; rank "5";
4B	PGSB	exon	491637406	491637518	.	+	.	gene_id "TraesJAG4B03G02348140"; transcript_id "TraesJAG4B03G02348140.1"; ID "TraesJAG4B03G02348140.1-E6"; Name "TraesJAG4B03G02348140.1-E6"; Parent "transcript:TraesJAG4B03G02348140.1"; constitutive "1"; ensembl_end_phase "2"; ensembl_phase "0"; exon_id "TraesJAG4B03G02348140.1-E6"; rank "6";
4B	PGSB	exon	491637609	491637816	.	+	.	gene_id "TraesJAG4B03G02348140"; transcript_id "TraesJAG4B03G02348140.1"; ID "TraesJAG4B03G02348140.1-E7"; Name "TraesJAG4B03G02348140.1-E7"; Parent "transcript:TraesJAG4B03G02348140.1"; constitutive "1"; ensembl_end_phase "-1"; ensembl_phase "2"; exon_id "TraesJAG4B03G02348140.1-E7"; rank "7";
4B	PGSB	exon	494086432	494087529	.	-	.	gene_id "TraesJAG4B03G02348630"; transcript_id "TraesJAG4B03G02348630.1"; ID "TraesJAG4B03G02348630.1-E2"; Name "TraesJAG4B03G02348630.1-E2"; Parent "transcript:TraesJAG4B03G02348630.1"; constitutive "1"; ensembl_end_phase "-1"; ensembl_phase "2"; exon_id "TraesJAG4B03G02348630.1-E2"; rank "2";
4B	PGSB	exon	494087644	494088289	.	-	.	gene_id "TraesJAG4B03G02348630"; transcript_id "TraesJAG4B03G02348630.1"; ID "TraesJAG4B03G02348630.1-E1"; Name "TraesJAG4B03G02348630.1-E1"; Parent "transcript:TraesJAG4B03G02348630.1"; constitutive "1"; ensembl_end_phase "2"; ensembl_phase "-1"; exon_id "TraesJAG4B03G02348630.1-E1"; rank "1";
4B	PGSB	exon	495219007	495220861	.	-	.	gene_id "TraesJAG4B03G02349080"; transcript_id "TraesJAG4B03G02349080.1"; ID "TraesJAG4B03G02349080.1-E1"; Name "TraesJAG4B03G02349080.1-E1"; Parent "transcript:TraesJAG4B03G02349080.1"; constitutive "1"; ensembl_end_phase "-1"; ensembl_phase "-1"; exon_id "TraesJAG4B03G02349080.1-E1"; rank "1";
4B	PGSB	exon	506186552	506187967	.	+	.	gene_id "TraesJAG4B03G02351840"; transcript_id "TraesJAG4B03G02351840.1"; ID "TraesJAG4B03G02351840.1-E1"; Name "TraesJAG4B03G02351840.1-E1"; Parent "transcript:TraesJAG4B03G02351840.1"; constitutive "1"; ensembl_end_phase "-1"; ensembl_phase "-1"; exon_id "TraesJAG4B03G02351840.1-E1"; rank "1";
4B	PGSB	exon	517387967	517388410	.	-	.	gene_id "TraesJAG4B03G02354520"; transcript_id "TraesJAG4B03G02354520.1"; ID "TraesJAG4B03G02354520.1-E2"; Name "TraesJAG4B03G02354520.1-E2"; Parent "transcript:TraesJAG4B03G02354520.1"; constitutive "1"; ensembl_end_phase "-1"; ensembl_phase "2"; exon_id "TraesJAG4B03G02354520.1-E2"; rank "2";
4B	PGSB	exon	517388481	517388824	.	-	.	gene_id "TraesJAG4B03G02354520"; transcript_id "TraesJAG4B03G02354520.1"; ID "TraesJAG4B03G02354520.1-E1"; Name "TraesJAG4B03G02354520.1-E1"; Parent "transcript:TraesJAG4B03G02354520.1"; constitutive "1"; ensembl_end_phase "2"; ensembl_phase "-1"; exon_id "TraesJAG4B03G02354520.1-E1"; rank "1";
4B	PGSB	exon	522235378	522236155	.	-	.	gene_id "TraesJAG4B03G02356170"; transcript_id "TraesJAG4B03G02356170.1"; ID "TraesJAG4B03G02356170.1-E8"; Name "TraesJAG4B03G02356170.1-E8"; Parent "transcript:TraesJAG4B03G02356170.1"; constitutive "1"; ensembl_end_phase "-1"; ensembl_phase "0"; exon_id "TraesJAG4B03G02356170.1-E8"; rank "8";
4B	PGSB	exon	522237072	522237246	.	-	.	gene_id "TraesJAG4B03G02356170"; transcript_id "TraesJAG4B03G02356170.1"; ID "TraesJAG4B03G02356170.1-E7"; Name "TraesJAG4B03G02356170.1-E7"; Parent "transcript:TraesJAG4B03G02356170.1"; constitutive "1"; ensembl_end_phase "0"; ensembl_phase "2"; exon_id "TraesJAG4B03G02356170.1-E7"; rank "7";
4B	PGSB	exon	522237599	522237645	.	-	.	gene_id "TraesJAG4B03G02356170"; transcript_id "TraesJAG4B03G02356170.1"; ID "TraesJAG4B03G02356170.1-E6"; Name "TraesJAG4B03G02356170.1-E6"; Parent "transcript:TraesJAG4B03G02356170.1"; constitutive "1"; ensembl_end_phase "2"; ensembl_phase "0"; exon_id "TraesJAG4B03G02356170.1-E6"; rank "6";
4B	PGSB	exon	522238305	522238348	.	-	.	gene_id "TraesJAG4B03G02356170"; transcript_id "TraesJAG4B03G02356170.1"; ID "TraesJAG4B03G02356170.1-E5"; Name "TraesJAG4B03G02356170.1-E5"; Parent "transcript:TraesJAG4B03G02356170.1"; constitutive "1"; ensembl_end_phase "0"; ensembl_phase "1"; exon_id "TraesJAG4B03G02356170.1-E5"; rank "5";
4B	PGSB	exon	522241278	522241315	.	-	.	gene_id "TraesJAG4B03G02356170"; transcript_id "TraesJAG4B03G02356170.1"; ID "TraesJAG4B03G02356170.1-E4"; Name "TraesJAG4B03G02356170.1-E4"; Parent "transcript:TraesJAG4B03G02356170.1"; constitutive "1"; ensembl_end_phase "1"; ensembl_phase "2"; exon_id "TraesJAG4B03G02356170.1-E4"; rank "4";
4B	PGSB	exon	522241729	522241800	.	-	.	gene_id "TraesJAG4B03G02356170"; transcript_id "TraesJAG4B03G02356170.1"; ID "TraesJAG4B03G02356170.1-E3"; Name "TraesJAG4B03G02356170.1-E3"; Parent "transcript:TraesJAG4B03G02356170.1"; constitutive "1"; ensembl_end_phase "2"; ensembl_phase "2"; exon_id "TraesJAG4B03G02356170.1-E3"; rank "3";
4B	PGSB	exon	522242032	522242108	.	-	.	gene_id "TraesJAG4B03G02356170"; transcript_id "TraesJAG4B03G02356170.1"; ID "TraesJAG4B03G02356170.1-E2"; Name "TraesJAG4B03G02356170.1-E2"; Parent "transcript:TraesJAG4B03G02356170.1"; constitutive "1"; ensembl_end_phase "2"; ensembl_phase "0"; exon_id "TraesJAG4B03G02356170.1-E2"; rank "2";
4B	PGSB	exon	522242537	522242950	.	-	.	gene_id "TraesJAG4B03G02356170"; transcript_id "TraesJAG4B03G02356170.1"; ID "TraesJAG4B03G02356170.1-E1"; Name "TraesJAG4B03G02356170.1-E1"; Parent "transcript:TraesJAG4B03G02356170.1"; constitutive "1"; ensembl_end_phase "0"; ensembl_phase "-1"; exon_id "TraesJAG4B03G02356170.1-E1"; rank "1";
4B	PGSB	exon	524708378	524708847	.	-	.	gene_id "TraesJAG4B03G02356830"; transcript_id "TraesJAG4B03G02356830.1"; ID "TraesJAG4B03G02356830.1-E10"; Name "TraesJAG4B03G02356830.1-E10"; Parent "transcript:TraesJAG4B03G02356830.1"; constitutive "1"; ensembl_end_phase "-1"; ensembl_phase "1"; exon_id "TraesJAG4B03G02356830.1-E10"; rank "10";
4B	PGSB	exon	524708946	524709037	.	-	.	gene_id "TraesJAG4B03G02356830"; transcript_id "TraesJAG4B03G02356830.1"; ID "TraesJAG4B03G02356830.1-E9"; Name "TraesJAG4B03G02356830.1-E9"; Parent "transcript:TraesJAG4B03G02356830.1"; constitutive "1"; ensembl_end_phase "1"; ensembl_phase "2"; exon_id "TraesJAG4B03G02356830.1-E9"; rank "9";
4B	PGSB	exon	524709117	524709220	.	-	.	gene_id "TraesJAG4B03G02356830"; transcript_id "TraesJAG4B03G02356830.1"; ID "TraesJAG4B03G02356830.1-E8"; Name "TraesJAG4B03G02356830.1-E8"; Parent "transcript:TraesJAG4B03G02356830.1"; constitutive "1"; ensembl_end_phase "2"; ensembl_phase "0"; exon_id "TraesJAG4B03G02356830.1-E8"; rank "8";
4B	PGSB	exon	524709720	524709882	.	-	.	gene_id "TraesJAG4B03G02356830"; transcript_id "TraesJAG4B03G02356830.1"; ID "TraesJAG4B03G02356830.1-E7"; Name "TraesJAG4B03G02356830.1-E7"; Parent "transcript:TraesJAG4B03G02356830.1"; constitutive "1"; ensembl_end_phase "0"; ensembl_phase "2"; exon_id "TraesJAG4B03G02356830.1-E7"; rank "7";
4B	PGSB	exon	524709969	524710398	.	-	.	gene_id "TraesJAG4B03G02356830"; transcript_id "TraesJAG4B03G02356830.1"; ID "TraesJAG4B03G02356830.1-E6"; Name "TraesJAG4B03G02356830.1-E6"; Parent "transcript:TraesJAG4B03G02356830.1"; constitutive "1"; ensembl_end_phase "2"; ensembl_phase "1"; exon_id "TraesJAG4B03G02356830.1-E6"; rank "6";
4B	PGSB	exon	524711333	524712975	.	-	.	gene_id "TraesJAG4B03G02356830"; transcript_id "TraesJAG4B03G02356830.1"; ID "TraesJAG4B03G02356830.1-E5"; Name "TraesJAG4B03G02356830.1-E5"; Parent "transcript:TraesJAG4B03G02356830.1"; constitutive "1"; ensembl_end_phase "1"; ensembl_phase "2"; exon_id "TraesJAG4B03G02356830.1-E5"; rank "5";
4B	PGSB	exon	524713591	524713892	.	-	.	gene_id "TraesJAG4B03G02356830"; transcript_id "TraesJAG4B03G02356830.1"; ID "TraesJAG4B03G02356830.1-E4"; Name "TraesJAG4B03G02356830.1-E4"; Parent "transcript:TraesJAG4B03G02356830.1"; constitutive "1"; ensembl_end_phase "2"; ensembl_phase "0"; exon_id "TraesJAG4B03G02356830.1-E4"; rank "4";
4B	PGSB	exon	524714077	524715426	.	-	.	gene_id "TraesJAG4B03G02356830"; transcript_id "TraesJAG4B03G02356830.1"; ID "TraesJAG4B03G02356830.1-E3"; Name "TraesJAG4B03G02356830.1-E3"; Parent "transcript:TraesJAG4B03G02356830.1"; constitutive "1"; ensembl_end_phase "0"; ensembl_phase "0"; exon_id "TraesJAG4B03G02356830.1-E3"; rank "3";
4B	PGSB	exon	524715731	524717225	.	-	.	gene_id "TraesJAG4B03G02356830"; transcript_id "TraesJAG4B03G02356830.1"; ID "TraesJAG4B03G02356830.1-E2"; Name "TraesJAG4B03G02356830.1-E2"; Parent "transcript:TraesJAG4B03G02356830.1"; constitutive "1"; ensembl_end_phase "0"; ensembl_phase "2"; exon_id "TraesJAG4B03G02356830.1-E2"; rank "2";
4B	PGSB	exon	524717790	524718063	.	-	.	gene_id "TraesJAG4B03G02356830"; transcript_id "TraesJAG4B03G02356830.1"; ID "TraesJAG4B03G02356830.1-E1"; Name "TraesJAG4B03G02356830.1-E1"; Parent "transcript:TraesJAG4B03G02356830.1"; constitutive "1"; ensembl_end_phase "2"; ensembl_phase "-1"; exon_id "TraesJAG4B03G02356830.1-E1"; rank "1";
4B	PGSB	exon	527092310	527092522	.	+	.	gene_id "TraesJAG4B03G02357380"; transcript_id "TraesJAG4B03G02357380.1"; ID "TraesJAG4B03G02357380.1-E1"; Name "TraesJAG4B03G02357380.1-E1"; Parent "transcript:TraesJAG4B03G02357380.1"; constitutive "1"; ensembl_end_phase "2"; ensembl_phase "-1"; exon_id "TraesJAG4B03G02357380.1-E1"; rank "1";
4B	PGSB	exon	527093748	527093829	.	+	.	gene_id "TraesJAG4B03G02357380"; transcript_id "TraesJAG4B03G02357380.1"; ID "TraesJAG4B03G02357380.1-E2"; Name "TraesJAG4B03G02357380.1-E2"; Parent "transcript:TraesJAG4B03G02357380.1"; constitutive "1"; ensembl_end_phase "0"; ensembl_phase "2"; exon_id "TraesJAG4B03G02357380.1-E2"; rank "2";
4B	PGSB	exon	527093905	527094059	.	+	.	gene_id "TraesJAG4B03G02357380"; transcript_id "TraesJAG4B03G02357380.1"; ID "TraesJAG4B03G02357380.1-E3"; Name "TraesJAG4B03G02357380.1-E3"; Parent "transcript:TraesJAG4B03G02357380.1"; constitutive "1"; ensembl_end_phase "2"; ensembl_phase "0"; exon_id "TraesJAG4B03G02357380.1-E3"; rank "3";
4B	PGSB	exon	527096050	527096211	.	+	.	gene_id "TraesJAG4B03G02357380"; transcript_id "TraesJAG4B03G02357380.1"; ID "TraesJAG4B03G02357380.1-E4"; Name "TraesJAG4B03G02357380.1-E4"; Parent "transcript:TraesJAG4B03G02357380.1"; constitutive "1"; ensembl_end_phase "2"; ensembl_phase "2"; exon_id "TraesJAG4B03G02357380.1-E4"; rank "4";
4B	PGSB	exon	527096298	527096664	.	+	.	gene_id "TraesJAG4B03G02357380"; transcript_id "TraesJAG4B03G02357380.1"; ID "TraesJAG4B03G02357380.1-E5"; Name "TraesJAG4B03G02357380.1-E5"; Parent "transcript:TraesJAG4B03G02357380.1"; constitutive "1"; ensembl_end_phase "-1"; ensembl_phase "2"; exon_id "TraesJAG4B03G02357380.1-E5"; rank "5";
4B	PGSB	exon	533316536	533316822	.	+	.	gene_id "TraesJAG4B03G02358910"; transcript_id "TraesJAG4B03G02358910.1"; ID "TraesJAG4B03G02358910.1-E1"; Name "TraesJAG4B03G02358910.1-E1"; Parent "transcript:TraesJAG4B03G02358910.1"; constitutive "1"; ensembl_end_phase "0"; ensembl_phase "-1"; exon_id "TraesJAG4B03G02358910.1-E1"; rank "1";
4B	PGSB	exon	533317015	533317071	.	+	.	gene_id "TraesJAG4B03G02358910"; transcript_id "TraesJAG4B03G02358910.1"; ID "TraesJAG4B03G02358910.1-E2"; Name "TraesJAG4B03G02358910.1-E2"; Parent "transcript:TraesJAG4B03G02358910.1"; constitutive "1"; ensembl_end_phase "0"; ensembl_phase "0"; exon_id "TraesJAG4B03G02358910.1-E2"; rank "2";
4B	PGSB	exon	533319335	533320006	.	+	.	gene_id "TraesJAG4B03G02358910"; transcript_id "TraesJAG4B03G02358910.1"; ID "TraesJAG4B03G02358910.1-E3"; Name "TraesJAG4B03G02358910.1-E3"; Parent "transcript:TraesJAG4B03G02358910.1"; constitutive "1"; ensembl_end_phase "-1"; ensembl_phase "0"; exon_id "TraesJAG4B03G02358910.1-E3"; rank "3";
4B	PGSB	exon	536522826	536523110	.	+	.	gene_id "TraesJAG4B03G02359870"; transcript_id "TraesJAG4B03G02359870.1"; ID "TraesJAG4B03G02359870.1-E1"; Name "TraesJAG4B03G02359870.1-E1"; Parent "transcript:TraesJAG4B03G02359870.1"; constitutive "1"; ensembl_end_phase "1"; ensembl_phase "-1"; exon_id "TraesJAG4B03G02359870.1-E1"; rank "1";
4B	PGSB	exon	536523222	536523293	.	+	.	gene_id "TraesJAG4B03G02359870"; transcript_id "TraesJAG4B03G02359870.1"; ID "TraesJAG4B03G02359870.1-E2"; Name "TraesJAG4B03G02359870.1-E2"; Parent "transcript:TraesJAG4B03G02359870.1"; constitutive "1"; ensembl_end_phase "1"; ensembl_phase "1"; exon_id "TraesJAG4B03G02359870.1-E2"; rank "2";
4B	PGSB	exon	536524294	536524381	.	+	.	gene_id "TraesJAG4B03G02359870"; transcript_id "TraesJAG4B03G02359870.1"; ID "TraesJAG4B03G02359870.1-E3"; Name "TraesJAG4B03G02359870.1-E3"; Parent "transcript:TraesJAG4B03G02359870.1"; constitutive "1"; ensembl_end_phase "2"; ensembl_phase "1"; exon_id "TraesJAG4B03G02359870.1-E3"; rank "3";
4B	PGSB	exon	536525044	536525176	.	+	.	gene_id "TraesJAG4B03G02359870"; transcript_id "TraesJAG4B03G02359870.1"; ID "TraesJAG4B03G02359870.1-E4"; Name "TraesJAG4B03G02359870.1-E4"; Parent "transcript:TraesJAG4B03G02359870.1"; constitutive "1"; ensembl_end_phase "0"; ensembl_phase "2"; exon_id "TraesJAG4B03G02359870.1-E4"; rank "4";
4B	PGSB	exon	536525266	536525304	.	+	.	gene_id "TraesJAG4B03G02359870"; transcript_id "TraesJAG4B03G02359870.1"; ID "TraesJAG4B03G02359870.1-E5"; Name "TraesJAG4B03G02359870.1-E5"; Parent "transcript:TraesJAG4B03G02359870.1"; constitutive "1"; ensembl_end_phase "0"; ensembl_phase "0"; exon_id "TraesJAG4B03G02359870.1-E5"; rank "5";
4B	PGSB	exon	536525606	536525992	.	+	.	gene_id "TraesJAG4B03G02359870"; transcript_id "TraesJAG4B03G02359870.1"; ID "TraesJAG4B03G02359870.1-E6"; Name "TraesJAG4B03G02359870.1-E6"; Parent "transcript:TraesJAG4B03G02359870.1"; constitutive "1"; ensembl_end_phase "-1"; ensembl_phase "0"; exon_id "TraesJAG4B03G02359870.1-E6"; rank "6";
4B	PGSB	exon	547353831	547354361	.	+	.	gene_id "TraesJAG4B03G02362670"; transcript_id "TraesJAG4B03G02362670.1"; ID "agat-exon-77367"; Name "TraesJAG4B03G02362670.2-E1"; Parent "transcript:TraesJAG4B03G02362670.1"; constitutive "1"; ensembl_end_phase "0"; ensembl_phase "-1"; exon_id "TraesJAG4B03G02362670.2-E1"; rank "1";
4B	PGSB	exon	547354507	547354578	.	+	.	gene_id "TraesJAG4B03G02362670"; transcript_id "TraesJAG4B03G02362670.1"; ID "agat-exon-77368"; Name "TraesJAG4B03G02362670.2-E2"; Parent "transcript:TraesJAG4B03G02362670.1"; constitutive "1"; ensembl_end_phase "0"; ensembl_phase "0"; exon_id "TraesJAG4B03G02362670.2-E2"; rank "2";
4B	PGSB	exon	547355096	547355636	.	+	.	gene_id "TraesJAG4B03G02362670"; transcript_id "TraesJAG4B03G02362670.1"; ID "agat-exon-77369"; Name "TraesJAG4B03G02362670.2-E3"; Parent "transcript:TraesJAG4B03G02362670.1"; constitutive "1"; ensembl_end_phase "1"; ensembl_phase "0"; exon_id "TraesJAG4B03G02362670.2-E3"; rank "3";
4B	PGSB	exon	547355715	547355874	.	+	.	gene_id "TraesJAG4B03G02362670"; transcript_id "TraesJAG4B03G02362670.1"; ID "TraesJAG4B03G02362670.1-E4"; Name "TraesJAG4B03G02362670.1-E4"; Parent "transcript:TraesJAG4B03G02362670.1"; constitutive "0"; ensembl_end_phase "2"; ensembl_phase "1"; exon_id "TraesJAG4B03G02362670.1-E4"; rank "4";
4B	PGSB	exon	547355957	547356047	.	+	.	gene_id "TraesJAG4B03G02362670"; transcript_id "TraesJAG4B03G02362670.1"; ID "agat-exon-77370"; Name "TraesJAG4B03G02362670.2-E5"; Parent "transcript:TraesJAG4B03G02362670.1"; constitutive "1"; ensembl_end_phase "0"; ensembl_phase "2"; exon_id "TraesJAG4B03G02362670.2-E5"; rank "5";
4B	PGSB	exon	547359903	547360004	.	+	.	gene_id "TraesJAG4B03G02362670"; transcript_id "TraesJAG4B03G02362670.1"; ID "agat-exon-77371"; Name "TraesJAG4B03G02362670.2-E6"; Parent "transcript:TraesJAG4B03G02362670.1"; constitutive "1"; ensembl_end_phase "0"; ensembl_phase "0"; exon_id "TraesJAG4B03G02362670.2-E6"; rank "6";
4B	PGSB	exon	547360928	547361617	.	+	.	gene_id "TraesJAG4B03G02362670"; transcript_id "TraesJAG4B03G02362670.1"; ID "agat-exon-77372"; Name "TraesJAG4B03G02362670.2-E7"; Parent "transcript:TraesJAG4B03G02362670.1"; constitutive "1"; ensembl_end_phase "-1"; ensembl_phase "0"; exon_id "TraesJAG4B03G02362670.2-E7"; rank "7";
4B	PGSB	exon	547353831	547354361	.	+	.	gene_id "TraesJAG4B03G02362670"; transcript_id "TraesJAG4B03G02362670.2"; ID "TraesJAG4B03G02362670.2-E1"; Name "TraesJAG4B03G02362670.2-E1"; Parent "transcript:TraesJAG4B03G02362670.2"; constitutive "1"; ensembl_end_phase "0"; ensembl_phase "-1"; exon_id "TraesJAG4B03G02362670.2-E1"; rank "1";
4B	PGSB	exon	547354507	547354578	.	+	.	gene_id "TraesJAG4B03G02362670"; transcript_id "TraesJAG4B03G02362670.2"; ID "TraesJAG4B03G02362670.2-E2"; Name "TraesJAG4B03G02362670.2-E2"; Parent "transcript:TraesJAG4B03G02362670.2"; constitutive "1"; ensembl_end_phase "0"; ensembl_phase "0"; exon_id "TraesJAG4B03G02362670.2-E2"; rank "2";
4B	PGSB	exon	547355096	547355636	.	+	.	gene_id "TraesJAG4B03G02362670"; transcript_id "TraesJAG4B03G02362670.2"; ID "TraesJAG4B03G02362670.2-E3"; Name "TraesJAG4B03G02362670.2-E3"; Parent "transcript:TraesJAG4B03G02362670.2"; constitutive "1"; ensembl_end_phase "1"; ensembl_phase "0"; exon_id "TraesJAG4B03G02362670.2-E3"; rank "3";
4B	PGSB	exon	547355718	547355874	.	+	.	gene_id "TraesJAG4B03G02362670"; transcript_id "TraesJAG4B03G02362670.2"; ID "TraesJAG4B03G02362670.2-E4"; Name "TraesJAG4B03G02362670.2-E4"; Parent "transcript:TraesJAG4B03G02362670.2"; constitutive "0"; ensembl_end_phase "2"; ensembl_phase "1"; exon_id "TraesJAG4B03G02362670.2-E4"; rank "4";
4B	PGSB	exon	547355957	547356047	.	+	.	gene_id "TraesJAG4B03G02362670"; transcript_id "TraesJAG4B03G02362670.2"; ID "TraesJAG4B03G02362670.2-E5"; Name "TraesJAG4B03G02362670.2-E5"; Parent "transcript:TraesJAG4B03G02362670.2"; constitutive "1"; ensembl_end_phase "0"; ensembl_phase "2"; exon_id "TraesJAG4B03G02362670.2-E5"; rank "5";
4B	PGSB	exon	547359903	547360004	.	+	.	gene_id "TraesJAG4B03G02362670"; transcript_id "TraesJAG4B03G02362670.2"; ID "TraesJAG4B03G02362670.2-E6"; Name "TraesJAG4B03G02362670.2-E6"; Parent "transcript:TraesJAG4B03G02362670.2"; constitutive "1"; ensembl_end_phase "0"; ensembl_phase "0"; exon_id "TraesJAG4B03G02362670.2-E6"; rank "6";
4B	PGSB	exon	547360928	547361617	.	+	.	gene_id "TraesJAG4B03G02362670"; transcript_id "TraesJAG4B03G02362670.2"; ID "TraesJAG4B03G02362670.2-E7"; Name "TraesJAG4B03G02362670.2-E7"; Parent "transcript:TraesJAG4B03G02362670.2"; constitutive "1"; ensembl_end_phase "-1"; ensembl_phase "0"; exon_id "TraesJAG4B03G02362670.2-E7"; rank "7";
4B	PGSB	exon	561138345	561139311	.	-	.	gene_id "TraesJAG4B03G02365870"; transcript_id "TraesJAG4B03G02365870.1"; ID "TraesJAG4B03G02365870.1-E2"; Name "TraesJAG4B03G02365870.1-E2"; Parent "transcript:TraesJAG4B03G02365870.1"; constitutive "1"; ensembl_end_phase "-1"; ensembl_phase "0"; exon_id "TraesJAG4B03G02365870.1-E2"; rank "2";
4B	PGSB	exon	561139461	561140060	.	-	.	gene_id "TraesJAG4B03G02365870"; transcript_id "TraesJAG4B03G02365870.1"; ID "TraesJAG4B03G02365870.1-E1"; Name "TraesJAG4B03G02365870.1-E1"; Parent "transcript:TraesJAG4B03G02365870.1"; constitutive "1"; ensembl_end_phase "0"; ensembl_phase "-1"; exon_id "TraesJAG4B03G02365870.1-E1"; rank "1";
4B	PGSB	exon	564662242	564662872	.	-	.	gene_id "TraesJAG4B03G02367000"; transcript_id "TraesJAG4B03G02367000.1"; ID "agat-exon-77474"; Name "TraesJAG4B03G02367000.2-E8"; Parent "transcript:TraesJAG4B03G02367000.1"; constitutive "1"; ensembl_end_phase "-1"; ensembl_phase "1"; exon_id "TraesJAG4B03G02367000.2-E8"; rank "8";
4B	PGSB	exon	564663544	564663621	.	-	.	gene_id "TraesJAG4B03G02367000"; transcript_id "TraesJAG4B03G02367000.1"; ID "agat-exon-77475"; Name "TraesJAG4B03G02367000.2-E7"; Parent "transcript:TraesJAG4B03G02367000.1"; constitutive "1"; ensembl_end_phase "1"; ensembl_phase "1"; exon_id "TraesJAG4B03G02367000.2-E7"; rank "7";
4B	PGSB	exon	564663830	564664120	.	-	.	gene_id "TraesJAG4B03G02367000"; transcript_id "TraesJAG4B03G02367000.1"; ID "agat-exon-77476"; Name "TraesJAG4B03G02367000.2-E6"; Parent "transcript:TraesJAG4B03G02367000.1"; constitutive "1"; ensembl_end_phase "1"; ensembl_phase "1"; exon_id "TraesJAG4B03G02367000.2-E6"; rank "6";
4B	PGSB	exon	564664191	564664291	.	-	.	gene_id "TraesJAG4B03G02367000"; transcript_id "TraesJAG4B03G02367000.1"; ID "TraesJAG4B03G02367000.1-E5"; Name "TraesJAG4B03G02367000.1-E5"; Parent "transcript:TraesJAG4B03G02367000.1"; constitutive "0"; ensembl_end_phase "1"; ensembl_phase "2"; exon_id "TraesJAG4B03G02367000.1-E5"; rank "5";
4B	PGSB	exon	564664400	564664474	.	-	.	gene_id "TraesJAG4B03G02367000"; transcript_id "TraesJAG4B03G02367000.1"; ID "agat-exon-77477"; Name "TraesJAG4B03G02367000.2-E4"; Parent "transcript:TraesJAG4B03G02367000.1"; constitutive "1"; ensembl_end_phase "2"; ensembl_phase "2"; exon_id "TraesJAG4B03G02367000.2-E4"; rank "4";
4B	PGSB	exon	564664560	564664648	.	-	.	gene_id "TraesJAG4B03G02367000"; transcript_id "TraesJAG4B03G02367000.1"; ID "agat-exon-77478"; Name "TraesJAG4B03G02367000.2-E3"; Parent "transcript:TraesJAG4B03G02367000.1"; constitutive "1"; ensembl_end_phase "2"; ensembl_phase "0"; exon_id "TraesJAG4B03G02367000.2-E3"; rank "3";
4B	PGSB	exon	564664724	564664804	.	-	.	gene_id "TraesJAG4B03G02367000"; transcript_id "TraesJAG4B03G02367000.1"; ID "agat-exon-77479"; Name "TraesJAG4B03G02367000.2-E2"; Parent "transcript:TraesJAG4B03G02367000.1"; constitutive "1"; ensembl_end_phase "0"; ensembl_phase "0"; exon_id "TraesJAG4B03G02367000.2-E2"; rank "2";
4B	PGSB	exon	564666077	564666370	.	-	.	gene_id "TraesJAG4B03G02367000"; transcript_id "TraesJAG4B03G02367000.1"; ID "agat-exon-77480"; Name "TraesJAG4B03G02367000.2-E1"; Parent "transcript:TraesJAG4B03G02367000.1"; constitutive "1"; ensembl_end_phase "0"; ensembl_phase "-1"; exon_id "TraesJAG4B03G02367000.2-E1"; rank "1";
4B	PGSB	exon	566006479	566006777	.	+	.	gene_id "TraesJAG4B03G02367350"; transcript_id "TraesJAG4B03G02367350.1"; ID "TraesJAG4B03G02367350.1-E1"; Name "TraesJAG4B03G02367350.1-E1"; Parent "transcript:TraesJAG4B03G02367350.1"; constitutive "1"; ensembl_end_phase "0"; ensembl_phase "-1"; exon_id "TraesJAG4B03G02367350.1-E1"; rank "1";
4B	PGSB	exon	566006865	566007206	.	+	.	gene_id "TraesJAG4B03G02367350"; transcript_id "TraesJAG4B03G02367350.1"; ID "TraesJAG4B03G02367350.1-E2"; Name "TraesJAG4B03G02367350.1-E2"; Parent "transcript:TraesJAG4B03G02367350.1"; constitutive "1"; ensembl_end_phase "0"; ensembl_phase "0"; exon_id "TraesJAG4B03G02367350.1-E2"; rank "2";
4B	PGSB	exon	566009480	566010243	.	+	.	gene_id "TraesJAG4B03G02367350"; transcript_id "TraesJAG4B03G02367350.1"; ID "TraesJAG4B03G02367350.1-E3"; Name "TraesJAG4B03G02367350.1-E3"; Parent "transcript:TraesJAG4B03G02367350.1"; constitutive "1"; ensembl_end_phase "-1"; ensembl_phase "0"; exon_id "TraesJAG4B03G02367350.1-E3"; rank "3";
4B	PGSB	exon	566368963	566369418	.	-	.	gene_id "TraesJAG4B03G02367480"; transcript_id "TraesJAG4B03G02367480.1"; ID "TraesJAG4B03G02367480.1-E11"; Name "TraesJAG4B03G02367480.1-E11"; Parent "transcript:TraesJAG4B03G02367480.1"; constitutive "1"; ensembl_end_phase "-1"; ensembl_phase "0"; exon_id "TraesJAG4B03G02367480.1-E11"; rank "11";
4B	PGSB	exon	566369697	566369804	.	-	.	gene_id "TraesJAG4B03G02367480"; transcript_id "TraesJAG4B03G02367480.1"; ID "TraesJAG4B03G02367480.1-E10"; Name "TraesJAG4B03G02367480.1-E10"; Parent "transcript:TraesJAG4B03G02367480.1"; constitutive "1"; ensembl_end_phase "0"; ensembl_phase "0"; exon_id "TraesJAG4B03G02367480.1-E10"; rank "10";
4B	PGSB	exon	566369885	566369974	.	-	.	gene_id "TraesJAG4B03G02367480"; transcript_id "TraesJAG4B03G02367480.1"; ID "TraesJAG4B03G02367480.1-E9"; Name "TraesJAG4B03G02367480.1-E9"; Parent "transcript:TraesJAG4B03G02367480.1"; constitutive "1"; ensembl_end_phase "0"; ensembl_phase "0"; exon_id "TraesJAG4B03G02367480.1-E9"; rank "9";
4B	PGSB	exon	566370061	566370252	.	-	.	gene_id "TraesJAG4B03G02367480"; transcript_id "TraesJAG4B03G02367480.1"; ID "TraesJAG4B03G02367480.1-E8"; Name "TraesJAG4B03G02367480.1-E8"; Parent "transcript:TraesJAG4B03G02367480.1"; constitutive "1"; ensembl_end_phase "0"; ensembl_phase "0"; exon_id "TraesJAG4B03G02367480.1-E8"; rank "8";
4B	PGSB	exon	566370838	566370904	.	-	.	gene_id "TraesJAG4B03G02367480"; transcript_id "TraesJAG4B03G02367480.1"; ID "TraesJAG4B03G02367480.1-E7"; Name "TraesJAG4B03G02367480.1-E7"; Parent "transcript:TraesJAG4B03G02367480.1"; constitutive "1"; ensembl_end_phase "0"; ensembl_phase "2"; exon_id "TraesJAG4B03G02367480.1-E7"; rank "7";
4B	PGSB	exon	566371407	566371447	.	-	.	gene_id "TraesJAG4B03G02367480"; transcript_id "TraesJAG4B03G02367480.1"; ID "TraesJAG4B03G02367480.1-E6"; Name "TraesJAG4B03G02367480.1-E6"; Parent "transcript:TraesJAG4B03G02367480.1"; constitutive "1"; ensembl_end_phase "2"; ensembl_phase "0"; exon_id "TraesJAG4B03G02367480.1-E6"; rank "6";
4B	PGSB	exon	566371641	566371712	.	-	.	gene_id "TraesJAG4B03G02367480"; transcript_id "TraesJAG4B03G02367480.1"; ID "TraesJAG4B03G02367480.1-E5"; Name "TraesJAG4B03G02367480.1-E5"; Parent "transcript:TraesJAG4B03G02367480.1"; constitutive "1"; ensembl_end_phase "0"; ensembl_phase "0"; exon_id "TraesJAG4B03G02367480.1-E5"; rank "5";
4B	PGSB	exon	566371809	566371880	.	-	.	gene_id "TraesJAG4B03G02367480"; transcript_id "TraesJAG4B03G02367480.1"; ID "TraesJAG4B03G02367480.1-E4"; Name "TraesJAG4B03G02367480.1-E4"; Parent "transcript:TraesJAG4B03G02367480.1"; constitutive "1"; ensembl_end_phase "0"; ensembl_phase "0"; exon_id "TraesJAG4B03G02367480.1-E4"; rank "4";
4B	PGSB	exon	566371993	566372076	.	-	.	gene_id "TraesJAG4B03G02367480"; transcript_id "TraesJAG4B03G02367480.1"; ID "TraesJAG4B03G02367480.1-E3"; Name "TraesJAG4B03G02367480.1-E3"; Parent "transcript:TraesJAG4B03G02367480.1"; constitutive "1"; ensembl_end_phase "0"; ensembl_phase "0"; exon_id "TraesJAG4B03G02367480.1-E3"; rank "3";
4B	PGSB	exon	566372575	566372631	.	-	.	gene_id "TraesJAG4B03G02367480"; transcript_id "TraesJAG4B03G02367480.1"; ID "TraesJAG4B03G02367480.1-E2"; Name "TraesJAG4B03G02367480.1-E2"; Parent "transcript:TraesJAG4B03G02367480.1"; constitutive "1"; ensembl_end_phase "0"; ensembl_phase "0"; exon_id "TraesJAG4B03G02367480.1-E2"; rank "2";
4B	PGSB	exon	566373242	566373513	.	-	.	gene_id "TraesJAG4B03G02367480"; transcript_id "TraesJAG4B03G02367480.1"; ID "TraesJAG4B03G02367480.1-E1"; Name "TraesJAG4B03G02367480.1-E1"; Parent "transcript:TraesJAG4B03G02367480.1"; constitutive "1"; ensembl_end_phase "0"; ensembl_phase "-1"; exon_id "TraesJAG4B03G02367480.1-E1"; rank "1";
4B	PGSB	exon	569570888	569573160	.	+	.	gene_id "TraesJAG4B03G02368620"; transcript_id "TraesJAG4B03G02368620.1"; ID "TraesJAG4B03G02368620.1-E1"; Name "TraesJAG4B03G02368620.1-E1"; Parent "transcript:TraesJAG4B03G02368620.1"; constitutive "1"; ensembl_end_phase "-1"; ensembl_phase "-1"; exon_id "TraesJAG4B03G02368620.1-E1"; rank "1";
4B	PGSB	exon	569573657	569573794	.	+	.	gene_id "TraesJAG4B03G02368620"; transcript_id "TraesJAG4B03G02368620.1"; ID "TraesJAG4B03G02368620.1-E2"; Name "TraesJAG4B03G02368620.1-E2"; Parent "transcript:TraesJAG4B03G02368620.1"; constitutive "1"; ensembl_end_phase "-1"; ensembl_phase "-1"; exon_id "TraesJAG4B03G02368620.1-E2"; rank "2";
4B	PGSB	exon	569573870	569573922	.	+	.	gene_id "TraesJAG4B03G02368620"; transcript_id "TraesJAG4B03G02368620.1"; ID "TraesJAG4B03G02368620.1-E3"; Name "TraesJAG4B03G02368620.1-E3"; Parent "transcript:TraesJAG4B03G02368620.1"; constitutive "1"; ensembl_end_phase "-1"; ensembl_phase "-1"; exon_id "TraesJAG4B03G02368620.1-E3"; rank "3";
4B	PGSB	exon	569947368	569947911	.	-	.	gene_id "TraesJAG4B03G02368730"; transcript_id "TraesJAG4B03G02368730.1"; ID "TraesJAG4B03G02368730.1-E9"; Name "TraesJAG4B03G02368730.1-E9"; Parent "transcript:TraesJAG4B03G02368730.1"; constitutive "1"; ensembl_end_phase "-1"; ensembl_phase "0"; exon_id "TraesJAG4B03G02368730.1-E9"; rank "9";
4B	PGSB	exon	569948432	569948581	.	-	.	gene_id "TraesJAG4B03G02368730"; transcript_id "TraesJAG4B03G02368730.1"; ID "TraesJAG4B03G02368730.1-E8"; Name "TraesJAG4B03G02368730.1-E8"; Parent "transcript:TraesJAG4B03G02368730.1"; constitutive "1"; ensembl_end_phase "0"; ensembl_phase "0"; exon_id "TraesJAG4B03G02368730.1-E8"; rank "8";
4B	PGSB	exon	569948658	569948807	.	-	.	gene_id "TraesJAG4B03G02368730"; transcript_id "TraesJAG4B03G02368730.1"; ID "TraesJAG4B03G02368730.1-E7"; Name "TraesJAG4B03G02368730.1-E7"; Parent "transcript:TraesJAG4B03G02368730.1"; constitutive "1"; ensembl_end_phase "0"; ensembl_phase "0"; exon_id "TraesJAG4B03G02368730.1-E7"; rank "7";
4B	PGSB	exon	569948894	569949041	.	-	.	gene_id "TraesJAG4B03G02368730"; transcript_id "TraesJAG4B03G02368730.1"; ID "TraesJAG4B03G02368730.1-E6"; Name "TraesJAG4B03G02368730.1-E6"; Parent "transcript:TraesJAG4B03G02368730.1"; constitutive "1"; ensembl_end_phase "0"; ensembl_phase "2"; exon_id "TraesJAG4B03G02368730.1-E6"; rank "6";
4B	PGSB	exon	569951355	569951442	.	-	.	gene_id "TraesJAG4B03G02368730"; transcript_id "TraesJAG4B03G02368730.1"; ID "TraesJAG4B03G02368730.1-E5"; Name "TraesJAG4B03G02368730.1-E5"; Parent "transcript:TraesJAG4B03G02368730.1"; constitutive "1"; ensembl_end_phase "2"; ensembl_phase "1"; exon_id "TraesJAG4B03G02368730.1-E5"; rank "5";
4B	PGSB	exon	569951618	569951819	.	-	.	gene_id "TraesJAG4B03G02368730"; transcript_id "TraesJAG4B03G02368730.1"; ID "TraesJAG4B03G02368730.1-E4"; Name "TraesJAG4B03G02368730.1-E4"; Parent "transcript:TraesJAG4B03G02368730.1"; constitutive "1"; ensembl_end_phase "1"; ensembl_phase "0"; exon_id "TraesJAG4B03G02368730.1-E4"; rank "4";
4B	PGSB	exon	569951899	569952004	.	-	.	gene_id "TraesJAG4B03G02368730"; transcript_id "TraesJAG4B03G02368730.1"; ID "TraesJAG4B03G02368730.1-E3"; Name "TraesJAG4B03G02368730.1-E3"; Parent "transcript:TraesJAG4B03G02368730.1"; constitutive "1"; ensembl_end_phase "0"; ensembl_phase "2"; exon_id "TraesJAG4B03G02368730.1-E3"; rank "3";
4B	PGSB	exon	569952199	569952335	.	-	.	gene_id "TraesJAG4B03G02368730"; transcript_id "TraesJAG4B03G02368730.1"; ID "TraesJAG4B03G02368730.1-E2"; Name "TraesJAG4B03G02368730.1-E2"; Parent "transcript:TraesJAG4B03G02368730.1"; constitutive "1"; ensembl_end_phase "2"; ensembl_phase "0"; exon_id "TraesJAG4B03G02368730.1-E2"; rank "2";
4B	PGSB	exon	569952422	569952799	.	-	.	gene_id "TraesJAG4B03G02368730"; transcript_id "TraesJAG4B03G02368730.1"; ID "TraesJAG4B03G02368730.1-E1"; Name "TraesJAG4B03G02368730.1-E1"; Parent "transcript:TraesJAG4B03G02368730.1"; constitutive "1"; ensembl_end_phase "0"; ensembl_phase "-1"; exon_id "TraesJAG4B03G02368730.1-E1"; rank "1";
4B	PGSB	exon	579211169	579211774	.	-	.	gene_id "TraesJAG4B03G02371770"; transcript_id "TraesJAG4B03G02371770.1"; ID "TraesJAG4B03G02371770.1-E4"; Name "TraesJAG4B03G02371770.1-E4"; Parent "transcript:TraesJAG4B03G02371770.1"; constitutive "1"; ensembl_end_phase "-1"; ensembl_phase "2"; exon_id "TraesJAG4B03G02371770.1-E4"; rank "4";
4B	PGSB	exon	579211963	579212030	.	-	.	gene_id "TraesJAG4B03G02371770"; transcript_id "TraesJAG4B03G02371770.1"; ID "TraesJAG4B03G02371770.1-E3"; Name "TraesJAG4B03G02371770.1-E3"; Parent "transcript:TraesJAG4B03G02371770.1"; constitutive "1"; ensembl_end_phase "2"; ensembl_phase "0"; exon_id "TraesJAG4B03G02371770.1-E3"; rank "3";
4B	PGSB	exon	579212153	579212245	.	-	.	gene_id "TraesJAG4B03G02371770"; transcript_id "TraesJAG4B03G02371770.1"; ID "TraesJAG4B03G02371770.1-E2"; Name "TraesJAG4B03G02371770.1-E2"; Parent "transcript:TraesJAG4B03G02371770.1"; constitutive "1"; ensembl_end_phase "0"; ensembl_phase "0"; exon_id "TraesJAG4B03G02371770.1-E2"; rank "2";
4B	PGSB	exon	579212336	579213048	.	-	.	gene_id "TraesJAG4B03G02371770"; transcript_id "TraesJAG4B03G02371770.1"; ID "TraesJAG4B03G02371770.1-E1"; Name "TraesJAG4B03G02371770.1-E1"; Parent "transcript:TraesJAG4B03G02371770.1"; constitutive "1"; ensembl_end_phase "0"; ensembl_phase "-1"; exon_id "TraesJAG4B03G02371770.1-E1"; rank "1";
4B	PGSB	exon	582648913	582649356	.	+	.	gene_id "TraesJAG4B03G02373200"; transcript_id "TraesJAG4B03G02373200.1"; ID "TraesJAG4B03G02373200.1-E1"; Name "TraesJAG4B03G02373200.1-E1"; Parent "transcript:TraesJAG4B03G02373200.1"; constitutive "1"; ensembl_end_phase "0"; ensembl_phase "-1"; exon_id "TraesJAG4B03G02373200.1-E1"; rank "1";
4B	PGSB	exon	582652388	582654111	.	+	.	gene_id "TraesJAG4B03G02373200"; transcript_id "TraesJAG4B03G02373200.1"; ID "TraesJAG4B03G02373200.1-E2"; Name "TraesJAG4B03G02373200.1-E2"; Parent "transcript:TraesJAG4B03G02373200.1"; constitutive "1"; ensembl_end_phase "-1"; ensembl_phase "0"; exon_id "TraesJAG4B03G02373200.1-E2"; rank "2";
4B	PGSB	exon	584904585	584905010	.	+	.	gene_id "TraesJAG4B03G02373810"; transcript_id "TraesJAG4B03G02373810.1"; ID "TraesJAG4B03G02373810.1-E1"; Name "TraesJAG4B03G02373810.1-E1"; Parent "transcript:TraesJAG4B03G02373810.1"; constitutive "1"; ensembl_end_phase "0"; ensembl_phase "-1"; exon_id "TraesJAG4B03G02373810.1-E1"; rank "1";
4B	PGSB	exon	584905698	584905902	.	+	.	gene_id "TraesJAG4B03G02373810"; transcript_id "TraesJAG4B03G02373810.1"; ID "TraesJAG4B03G02373810.1-E2"; Name "TraesJAG4B03G02373810.1-E2"; Parent "transcript:TraesJAG4B03G02373810.1"; constitutive "1"; ensembl_end_phase "1"; ensembl_phase "0"; exon_id "TraesJAG4B03G02373810.1-E2"; rank "2";
4B	PGSB	exon	584905996	584906161	.	+	.	gene_id "TraesJAG4B03G02373810"; transcript_id "TraesJAG4B03G02373810.1"; ID "TraesJAG4B03G02373810.1-E3"; Name "TraesJAG4B03G02373810.1-E3"; Parent "transcript:TraesJAG4B03G02373810.1"; constitutive "1"; ensembl_end_phase "2"; ensembl_phase "1"; exon_id "TraesJAG4B03G02373810.1-E3"; rank "3";
4B	PGSB	exon	584906787	584907009	.	+	.	gene_id "TraesJAG4B03G02373810"; transcript_id "TraesJAG4B03G02373810.1"; ID "TraesJAG4B03G02373810.1-E4"; Name "TraesJAG4B03G02373810.1-E4"; Parent "transcript:TraesJAG4B03G02373810.1"; constitutive "1"; ensembl_end_phase "0"; ensembl_phase "2"; exon_id "TraesJAG4B03G02373810.1-E4"; rank "4";
4B	PGSB	exon	584907651	584907727	.	+	.	gene_id "TraesJAG4B03G02373810"; transcript_id "TraesJAG4B03G02373810.1"; ID "TraesJAG4B03G02373810.1-E5"; Name "TraesJAG4B03G02373810.1-E5"; Parent "transcript:TraesJAG4B03G02373810.1"; constitutive "1"; ensembl_end_phase "2"; ensembl_phase "0"; exon_id "TraesJAG4B03G02373810.1-E5"; rank "5";
4B	PGSB	exon	584907822	584908009	.	+	.	gene_id "TraesJAG4B03G02373810"; transcript_id "TraesJAG4B03G02373810.1"; ID "TraesJAG4B03G02373810.1-E6"; Name "TraesJAG4B03G02373810.1-E6"; Parent "transcript:TraesJAG4B03G02373810.1"; constitutive "1"; ensembl_end_phase "1"; ensembl_phase "2"; exon_id "TraesJAG4B03G02373810.1-E6"; rank "6";
4B	PGSB	exon	584908084	584908178	.	+	.	gene_id "TraesJAG4B03G02373810"; transcript_id "TraesJAG4B03G02373810.1"; ID "TraesJAG4B03G02373810.1-E7"; Name "TraesJAG4B03G02373810.1-E7"; Parent "transcript:TraesJAG4B03G02373810.1"; constitutive "1"; ensembl_end_phase "0"; ensembl_phase "1"; exon_id "TraesJAG4B03G02373810.1-E7"; rank "7";
4B	PGSB	exon	584908293	584908426	.	+	.	gene_id "TraesJAG4B03G02373810"; transcript_id "TraesJAG4B03G02373810.1"; ID "TraesJAG4B03G02373810.1-E8"; Name "TraesJAG4B03G02373810.1-E8"; Parent "transcript:TraesJAG4B03G02373810.1"; constitutive "1"; ensembl_end_phase "2"; ensembl_phase "0"; exon_id "TraesJAG4B03G02373810.1-E8"; rank "8";
4B	PGSB	exon	584908537	584908650	.	+	.	gene_id "TraesJAG4B03G02373810"; transcript_id "TraesJAG4B03G02373810.1"; ID "TraesJAG4B03G02373810.1-E9"; Name "TraesJAG4B03G02373810.1-E9"; Parent "transcript:TraesJAG4B03G02373810.1"; constitutive "1"; ensembl_end_phase "2"; ensembl_phase "2"; exon_id "TraesJAG4B03G02373810.1-E9"; rank "9";
4B	PGSB	exon	584909393	584909690	.	+	.	gene_id "TraesJAG4B03G02373810"; transcript_id "TraesJAG4B03G02373810.1"; ID "TraesJAG4B03G02373810.1-E10"; Name "TraesJAG4B03G02373810.1-E10"; Parent "transcript:TraesJAG4B03G02373810.1"; constitutive "1"; ensembl_end_phase "0"; ensembl_phase "2"; exon_id "TraesJAG4B03G02373810.1-E10"; rank "10";
4B	PGSB	exon	584910504	584910625	.	+	.	gene_id "TraesJAG4B03G02373810"; transcript_id "TraesJAG4B03G02373810.1"; ID "TraesJAG4B03G02373810.1-E11"; Name "TraesJAG4B03G02373810.1-E11"; Parent "transcript:TraesJAG4B03G02373810.1"; constitutive "1"; ensembl_end_phase "2"; ensembl_phase "0"; exon_id "TraesJAG4B03G02373810.1-E11"; rank "11";
4B	PGSB	exon	584910739	584910849	.	+	.	gene_id "TraesJAG4B03G02373810"; transcript_id "TraesJAG4B03G02373810.1"; ID "TraesJAG4B03G02373810.1-E12"; Name "TraesJAG4B03G02373810.1-E12"; Parent "transcript:TraesJAG4B03G02373810.1"; constitutive "1"; ensembl_end_phase "2"; ensembl_phase "2"; exon_id "TraesJAG4B03G02373810.1-E12"; rank "12";
4B	PGSB	exon	584911408	584911593	.	+	.	gene_id "TraesJAG4B03G02373810"; transcript_id "TraesJAG4B03G02373810.1"; ID "TraesJAG4B03G02373810.1-E13"; Name "TraesJAG4B03G02373810.1-E13"; Parent "transcript:TraesJAG4B03G02373810.1"; constitutive "0"; ensembl_end_phase "2"; ensembl_phase "2"; exon_id "TraesJAG4B03G02373810.1-E13"; rank "13";
4B	PGSB	exon	584911690	584911848	.	+	.	gene_id "TraesJAG4B03G02373810"; transcript_id "TraesJAG4B03G02373810.1"; ID "TraesJAG4B03G02373810.1-E14"; Name "TraesJAG4B03G02373810.1-E14"; Parent "transcript:TraesJAG4B03G02373810.1"; constitutive "1"; ensembl_end_phase "2"; ensembl_phase "2"; exon_id "TraesJAG4B03G02373810.1-E14"; rank "14";
4B	PGSB	exon	584911994	584912075	.	+	.	gene_id "TraesJAG4B03G02373810"; transcript_id "TraesJAG4B03G02373810.1"; ID "TraesJAG4B03G02373810.1-E15"; Name "TraesJAG4B03G02373810.1-E15"; Parent "transcript:TraesJAG4B03G02373810.1"; constitutive "1"; ensembl_end_phase "0"; ensembl_phase "2"; exon_id "TraesJAG4B03G02373810.1-E15"; rank "15";
4B	PGSB	exon	584912261	584912845	.	+	.	gene_id "TraesJAG4B03G02373810"; transcript_id "TraesJAG4B03G02373810.1"; ID "TraesJAG4B03G02373810.1-E16"; Name "TraesJAG4B03G02373810.1-E16"; Parent "transcript:TraesJAG4B03G02373810.1"; constitutive "1"; ensembl_end_phase "-1"; ensembl_phase "0"; exon_id "TraesJAG4B03G02373810.1-E16"; rank "16";
4B	PGSB	exon	600572994	600573491	.	-	.	gene_id "TraesJAG4B03G02378240"; transcript_id "TraesJAG4B03G02378240.1"; ID "TraesJAG4B03G02378240.1-E5"; Name "TraesJAG4B03G02378240.1-E5"; Parent "transcript:TraesJAG4B03G02378240.1"; constitutive "1"; ensembl_end_phase "-1"; ensembl_phase "0"; exon_id "TraesJAG4B03G02378240.1-E5"; rank "5";
4B	PGSB	exon	600573593	600573690	.	-	.	gene_id "TraesJAG4B03G02378240"; transcript_id "TraesJAG4B03G02378240.1"; ID "TraesJAG4B03G02378240.1-E4"; Name "TraesJAG4B03G02378240.1-E4"; Parent "transcript:TraesJAG4B03G02378240.1"; constitutive "1"; ensembl_end_phase "0"; ensembl_phase "1"; exon_id "TraesJAG4B03G02378240.1-E4"; rank "4";
4B	PGSB	exon	600573778	600573856	.	-	.	gene_id "TraesJAG4B03G02378240"; transcript_id "TraesJAG4B03G02378240.1"; ID "TraesJAG4B03G02378240.1-E3"; Name "TraesJAG4B03G02378240.1-E3"; Parent "transcript:TraesJAG4B03G02378240.1"; constitutive "1"; ensembl_end_phase "1"; ensembl_phase "0"; exon_id "TraesJAG4B03G02378240.1-E3"; rank "3";
4B	PGSB	exon	600573932	600574023	.	-	.	gene_id "TraesJAG4B03G02378240"; transcript_id "TraesJAG4B03G02378240.1"; ID "TraesJAG4B03G02378240.1-E2"; Name "TraesJAG4B03G02378240.1-E2"; Parent "transcript:TraesJAG4B03G02378240.1"; constitutive "1"; ensembl_end_phase "0"; ensembl_phase "1"; exon_id "TraesJAG4B03G02378240.1-E2"; rank "2";
4B	PGSB	exon	600575606	600575949	.	-	.	gene_id "TraesJAG4B03G02378240"; transcript_id "TraesJAG4B03G02378240.1"; ID "TraesJAG4B03G02378240.1-E1"; Name "TraesJAG4B03G02378240.1-E1"; Parent "transcript:TraesJAG4B03G02378240.1"; constitutive "1"; ensembl_end_phase "1"; ensembl_phase "-1"; exon_id "TraesJAG4B03G02378240.1-E1"; rank "1";
4B	PGSB	exon	601415868	601416165	.	+	.	gene_id "TraesJAG4B03G02378580"; transcript_id "TraesJAG4B03G02378580.1"; ID "TraesJAG4B03G02378580.1-E1"; Name "TraesJAG4B03G02378580.1-E1"; Parent "transcript:TraesJAG4B03G02378580.1"; constitutive "0"; ensembl_end_phase "1"; ensembl_phase "-1"; exon_id "TraesJAG4B03G02378580.1-E1"; rank "1";
4B	PGSB	exon	601416265	601416455	.	+	.	gene_id "TraesJAG4B03G02378580"; transcript_id "TraesJAG4B03G02378580.1"; ID "TraesJAG4B03G02378580.1-E2"; Name "TraesJAG4B03G02378580.1-E2"; Parent "transcript:TraesJAG4B03G02378580.1"; constitutive "0"; ensembl_end_phase "0"; ensembl_phase "1"; exon_id "TraesJAG4B03G02378580.1-E2"; rank "2";
4B	PGSB	exon	601416562	601416607	.	+	.	gene_id "TraesJAG4B03G02378580"; transcript_id "TraesJAG4B03G02378580.1"; ID "TraesJAG4B03G02378580.1-E3"; Name "TraesJAG4B03G02378580.1-E3"; Parent "transcript:TraesJAG4B03G02378580.1"; constitutive "1"; ensembl_end_phase "1"; ensembl_phase "0"; exon_id "TraesJAG4B03G02378580.1-E3"; rank "3";
4B	PGSB	exon	601417704	601417786	.	+	.	gene_id "TraesJAG4B03G02378580"; transcript_id "TraesJAG4B03G02378580.1"; ID "TraesJAG4B03G02378580.1-E4"; Name "TraesJAG4B03G02378580.1-E4"; Parent "transcript:TraesJAG4B03G02378580.1"; constitutive "1"; ensembl_end_phase "0"; ensembl_phase "1"; exon_id "TraesJAG4B03G02378580.1-E4"; rank "4";
4B	PGSB	exon	601417874	601417990	.	+	.	gene_id "TraesJAG4B03G02378580"; transcript_id "TraesJAG4B03G02378580.1"; ID "TraesJAG4B03G02378580.1-E5"; Name "TraesJAG4B03G02378580.1-E5"; Parent "transcript:TraesJAG4B03G02378580.1"; constitutive "1"; ensembl_end_phase "0"; ensembl_phase "0"; exon_id "TraesJAG4B03G02378580.1-E5"; rank "5";
4B	PGSB	exon	601419379	601419889	.	+	.	gene_id "TraesJAG4B03G02378580"; transcript_id "TraesJAG4B03G02378580.1"; ID "TraesJAG4B03G02378580.1-E6"; Name "TraesJAG4B03G02378580.1-E6"; Parent "transcript:TraesJAG4B03G02378580.1"; constitutive "1"; ensembl_end_phase "-1"; ensembl_phase "0"; exon_id "TraesJAG4B03G02378580.1-E6"; rank "6";
4B	PGSB	exon	607319940	607320258	.	+	.	gene_id "TraesJAG4B03G02380840"; transcript_id "TraesJAG4B03G02380840.1"; ID "TraesJAG4B03G02380840.1-E1"; Name "TraesJAG4B03G02380840.1-E1"; Parent "transcript:TraesJAG4B03G02380840.1"; constitutive "1"; ensembl_end_phase "0"; ensembl_phase "-1"; exon_id "TraesJAG4B03G02380840.1-E1"; rank "1";
4B	PGSB	exon	607320379	607320594	.	+	.	gene_id "TraesJAG4B03G02380840"; transcript_id "TraesJAG4B03G02380840.1"; ID "TraesJAG4B03G02380840.1-E2"; Name "TraesJAG4B03G02380840.1-E2"; Parent "transcript:TraesJAG4B03G02380840.1"; constitutive "1"; ensembl_end_phase "0"; ensembl_phase "0"; exon_id "TraesJAG4B03G02380840.1-E2"; rank "2";
4B	PGSB	exon	607320678	607321769	.	+	.	gene_id "TraesJAG4B03G02380840"; transcript_id "TraesJAG4B03G02380840.1"; ID "TraesJAG4B03G02380840.1-E3"; Name "TraesJAG4B03G02380840.1-E3"; Parent "transcript:TraesJAG4B03G02380840.1"; constitutive "0"; ensembl_end_phase "0"; ensembl_phase "0"; exon_id "TraesJAG4B03G02380840.1-E3"; rank "3";
4B	PGSB	exon	607322229	607322351	.	+	.	gene_id "TraesJAG4B03G02380840"; transcript_id "TraesJAG4B03G02380840.1"; ID "TraesJAG4B03G02380840.1-E4"; Name "TraesJAG4B03G02380840.1-E4"; Parent "transcript:TraesJAG4B03G02380840.1"; constitutive "1"; ensembl_end_phase "0"; ensembl_phase "0"; exon_id "TraesJAG4B03G02380840.1-E4"; rank "4";
4B	PGSB	exon	607323118	607323299	.	+	.	gene_id "TraesJAG4B03G02380840"; transcript_id "TraesJAG4B03G02380840.1"; ID "TraesJAG4B03G02380840.1-E5"; Name "TraesJAG4B03G02380840.1-E5"; Parent "transcript:TraesJAG4B03G02380840.1"; constitutive "1"; ensembl_end_phase "2"; ensembl_phase "0"; exon_id "TraesJAG4B03G02380840.1-E5"; rank "5";
4B	PGSB	exon	607323379	607323610	.	+	.	gene_id "TraesJAG4B03G02380840"; transcript_id "TraesJAG4B03G02380840.1"; ID "TraesJAG4B03G02380840.1-E6"; Name "TraesJAG4B03G02380840.1-E6"; Parent "transcript:TraesJAG4B03G02380840.1"; constitutive "1"; ensembl_end_phase "0"; ensembl_phase "2"; exon_id "TraesJAG4B03G02380840.1-E6"; rank "6";
4B	PGSB	exon	607323741	607323950	.	+	.	gene_id "TraesJAG4B03G02380840"; transcript_id "TraesJAG4B03G02380840.1"; ID "TraesJAG4B03G02380840.1-E7"; Name "TraesJAG4B03G02380840.1-E7"; Parent "transcript:TraesJAG4B03G02380840.1"; constitutive "1"; ensembl_end_phase "0"; ensembl_phase "0"; exon_id "TraesJAG4B03G02380840.1-E7"; rank "7";
4B	PGSB	exon	607324029	607324157	.	+	.	gene_id "TraesJAG4B03G02380840"; transcript_id "TraesJAG4B03G02380840.1"; ID "TraesJAG4B03G02380840.1-E8"; Name "TraesJAG4B03G02380840.1-E8"; Parent "transcript:TraesJAG4B03G02380840.1"; constitutive "1"; ensembl_end_phase "0"; ensembl_phase "0"; exon_id "TraesJAG4B03G02380840.1-E8"; rank "8";
4B	PGSB	exon	607324653	607324721	.	+	.	gene_id "TraesJAG4B03G02380840"; transcript_id "TraesJAG4B03G02380840.1"; ID "TraesJAG4B03G02380840.1-E9"; Name "TraesJAG4B03G02380840.1-E9"; Parent "transcript:TraesJAG4B03G02380840.1"; constitutive "1"; ensembl_end_phase "0"; ensembl_phase "0"; exon_id "TraesJAG4B03G02380840.1-E9"; rank "9";
4B	PGSB	exon	607325142	607325264	.	+	.	gene_id "TraesJAG4B03G02380840"; transcript_id "TraesJAG4B03G02380840.1"; ID "TraesJAG4B03G02380840.1-E10"; Name "TraesJAG4B03G02380840.1-E10"; Parent "transcript:TraesJAG4B03G02380840.1"; constitutive "1"; ensembl_end_phase "0"; ensembl_phase "0"; exon_id "TraesJAG4B03G02380840.1-E10"; rank "10";
4B	PGSB	exon	607325335	607325385	.	+	.	gene_id "TraesJAG4B03G02380840"; transcript_id "TraesJAG4B03G02380840.1"; ID "TraesJAG4B03G02380840.1-E11"; Name "TraesJAG4B03G02380840.1-E11"; Parent "transcript:TraesJAG4B03G02380840.1"; constitutive "1"; ensembl_end_phase "0"; ensembl_phase "0"; exon_id "TraesJAG4B03G02380840.1-E11"; rank "11";
4B	PGSB	exon	607325473	607325909	.	+	.	gene_id "TraesJAG4B03G02380840"; transcript_id "TraesJAG4B03G02380840.1"; ID "TraesJAG4B03G02380840.1-E12"; Name "TraesJAG4B03G02380840.1-E12"; Parent "transcript:TraesJAG4B03G02380840.1"; constitutive "1"; ensembl_end_phase "-1"; ensembl_phase "0"; exon_id "TraesJAG4B03G02380840.1-E12"; rank "12";
4B	PGSB	exon	611947201	611947538	.	-	.	gene_id "TraesJAG4B03G02382510"; transcript_id "TraesJAG4B03G02382510.1"; ID "TraesJAG4B03G02382510.1-E4"; Name "TraesJAG4B03G02382510.1-E4"; Parent "transcript:TraesJAG4B03G02382510.1"; constitutive "1"; ensembl_end_phase "-1"; ensembl_phase "1"; exon_id "TraesJAG4B03G02382510.1-E4"; rank "4";
4B	PGSB	exon	611948454	611948551	.	-	.	gene_id "TraesJAG4B03G02382510"; transcript_id "TraesJAG4B03G02382510.1"; ID "TraesJAG4B03G02382510.1-E3"; Name "TraesJAG4B03G02382510.1-E3"; Parent "transcript:TraesJAG4B03G02382510.1"; constitutive "1"; ensembl_end_phase "1"; ensembl_phase "2"; exon_id "TraesJAG4B03G02382510.1-E3"; rank "3";
4B	PGSB	exon	611950565	611950665	.	-	.	gene_id "TraesJAG4B03G02382510"; transcript_id "TraesJAG4B03G02382510.1"; ID "TraesJAG4B03G02382510.1-E2"; Name "TraesJAG4B03G02382510.1-E2"; Parent "transcript:TraesJAG4B03G02382510.1"; constitutive "0"; ensembl_end_phase "2"; ensembl_phase "0"; exon_id "TraesJAG4B03G02382510.1-E2"; rank "2";
4B	PGSB	exon	611950750	611950977	.	-	.	gene_id "TraesJAG4B03G02382510"; transcript_id "TraesJAG4B03G02382510.1"; ID "TraesJAG4B03G02382510.1-E1"; Name "TraesJAG4B03G02382510.1-E1"; Parent "transcript:TraesJAG4B03G02382510.1"; constitutive "1"; ensembl_end_phase "0"; ensembl_phase "-1"; exon_id "TraesJAG4B03G02382510.1-E1"; rank "1";
4B	PGSB	exon	619303145	619304178	.	-	.	gene_id "TraesJAG4B03G02385680"; transcript_id "TraesJAG4B03G02385680.1"; ID "TraesJAG4B03G02385680.1-E2"; Name "TraesJAG4B03G02385680.1-E2"; Parent "transcript:TraesJAG4B03G02385680.1"; constitutive "1"; ensembl_end_phase "-1"; ensembl_phase "1"; exon_id "TraesJAG4B03G02385680.1-E2"; rank "2";
4B	PGSB	exon	619304296	619304679	.	-	.	gene_id "TraesJAG4B03G02385680"; transcript_id "TraesJAG4B03G02385680.1"; ID "TraesJAG4B03G02385680.1-E1"; Name "TraesJAG4B03G02385680.1-E1"; Parent "transcript:TraesJAG4B03G02385680.1"; constitutive "1"; ensembl_end_phase "1"; ensembl_phase "-1"; exon_id "TraesJAG4B03G02385680.1-E1"; rank "1";
4B	PGSB	exon	639005531	639006720	.	-	.	gene_id "TraesJAG4B03G02393730"; transcript_id "TraesJAG4B03G02393730.1"; ID "TraesJAG4B03G02393730.1-E10"; Name "TraesJAG4B03G02393730.1-E10"; Parent "transcript:TraesJAG4B03G02393730.1"; constitutive "1"; ensembl_end_phase "-1"; ensembl_phase "0"; exon_id "TraesJAG4B03G02393730.1-E10"; rank "10";
4B	PGSB	exon	639006816	639006884	.	-	.	gene_id "TraesJAG4B03G02393730"; transcript_id "TraesJAG4B03G02393730.1"; ID "TraesJAG4B03G02393730.1-E9"; Name "TraesJAG4B03G02393730.1-E9"; Parent "transcript:TraesJAG4B03G02393730.1"; constitutive "1"; ensembl_end_phase "0"; ensembl_phase "0"; exon_id "TraesJAG4B03G02393730.1-E9"; rank "9";
4B	PGSB	exon	639007017	639007079	.	-	.	gene_id "TraesJAG4B03G02393730"; transcript_id "TraesJAG4B03G02393730.1"; ID "TraesJAG4B03G02393730.1-E8"; Name "TraesJAG4B03G02393730.1-E8"; Parent "transcript:TraesJAG4B03G02393730.1"; constitutive "1"; ensembl_end_phase "0"; ensembl_phase "0"; exon_id "TraesJAG4B03G02393730.1-E8"; rank "8";
4B	PGSB	exon	639007164	639007265	.	-	.	gene_id "TraesJAG4B03G02393730"; transcript_id "TraesJAG4B03G02393730.1"; ID "TraesJAG4B03G02393730.1-E7"; Name "TraesJAG4B03G02393730.1-E7"; Parent "transcript:TraesJAG4B03G02393730.1"; constitutive "1"; ensembl_end_phase "0"; ensembl_phase "0"; exon_id "TraesJAG4B03G02393730.1-E7"; rank "7";
4B	PGSB	exon	639007821	639008015	.	-	.	gene_id "TraesJAG4B03G02393730"; transcript_id "TraesJAG4B03G02393730.1"; ID "TraesJAG4B03G02393730.1-E6"; Name "TraesJAG4B03G02393730.1-E6"; Parent "transcript:TraesJAG4B03G02393730.1"; constitutive "1"; ensembl_end_phase "0"; ensembl_phase "0"; exon_id "TraesJAG4B03G02393730.1-E6"; rank "6";
4B	PGSB	exon	639008121	639008183	.	-	.	gene_id "TraesJAG4B03G02393730"; transcript_id "TraesJAG4B03G02393730.1"; ID "TraesJAG4B03G02393730.1-E5"; Name "TraesJAG4B03G02393730.1-E5"; Parent "transcript:TraesJAG4B03G02393730.1"; constitutive "1"; ensembl_end_phase "0"; ensembl_phase "0"; exon_id "TraesJAG4B03G02393730.1-E5"; rank "5";
4B	PGSB	exon	639008444	639008623	.	-	.	gene_id "TraesJAG4B03G02393730"; transcript_id "TraesJAG4B03G02393730.1"; ID "TraesJAG4B03G02393730.1-E4"; Name "TraesJAG4B03G02393730.1-E4"; Parent "transcript:TraesJAG4B03G02393730.1"; constitutive "1"; ensembl_end_phase "0"; ensembl_phase "0"; exon_id "TraesJAG4B03G02393730.1-E4"; rank "4";
4B	PGSB	exon	639009132	639009236	.	-	.	gene_id "TraesJAG4B03G02393730"; transcript_id "TraesJAG4B03G02393730.1"; ID "TraesJAG4B03G02393730.1-E3"; Name "TraesJAG4B03G02393730.1-E3"; Parent "transcript:TraesJAG4B03G02393730.1"; constitutive "1"; ensembl_end_phase "0"; ensembl_phase "0"; exon_id "TraesJAG4B03G02393730.1-E3"; rank "3";
4B	PGSB	exon	639009330	639009452	.	-	.	gene_id "TraesJAG4B03G02393730"; transcript_id "TraesJAG4B03G02393730.1"; ID "TraesJAG4B03G02393730.1-E2"; Name "TraesJAG4B03G02393730.1-E2"; Parent "transcript:TraesJAG4B03G02393730.1"; constitutive "1"; ensembl_end_phase "0"; ensembl_phase "0"; exon_id "TraesJAG4B03G02393730.1-E2"; rank "2";
4B	PGSB	exon	639009635	639010309	.	-	.	gene_id "TraesJAG4B03G02393730"; transcript_id "TraesJAG4B03G02393730.1"; ID "TraesJAG4B03G02393730.1-E1"; Name "TraesJAG4B03G02393730.1-E1"; Parent "transcript:TraesJAG4B03G02393730.1"; constitutive "1"; ensembl_end_phase "0"; ensembl_phase "-1"; exon_id "TraesJAG4B03G02393730.1-E1"; rank "1";
4B	PGSB	exon	644300356	644300639	.	+	.	gene_id "TraesJAG4B03G02396380"; transcript_id "TraesJAG4B03G02396380.1"; ID "TraesJAG4B03G02396380.1-E1"; Name "TraesJAG4B03G02396380.1-E1"; Parent "transcript:TraesJAG4B03G02396380.1"; constitutive "1"; ensembl_end_phase "2"; ensembl_phase "-1"; exon_id "TraesJAG4B03G02396380.1-E1"; rank "1";
4B	PGSB	exon	644301383	644301644	.	+	.	gene_id "TraesJAG4B03G02396380"; transcript_id "TraesJAG4B03G02396380.1"; ID "TraesJAG4B03G02396380.1-E2"; Name "TraesJAG4B03G02396380.1-E2"; Parent "transcript:TraesJAG4B03G02396380.1"; constitutive "1"; ensembl_end_phase "0"; ensembl_phase "2"; exon_id "TraesJAG4B03G02396380.1-E2"; rank "2";
4B	PGSB	exon	644301749	644301948	.	+	.	gene_id "TraesJAG4B03G02396380"; transcript_id "TraesJAG4B03G02396380.1"; ID "TraesJAG4B03G02396380.1-E3"; Name "TraesJAG4B03G02396380.1-E3"; Parent "transcript:TraesJAG4B03G02396380.1"; constitutive "1"; ensembl_end_phase "2"; ensembl_phase "0"; exon_id "TraesJAG4B03G02396380.1-E3"; rank "3";
4B	PGSB	exon	644302033	644302220	.	+	.	gene_id "TraesJAG4B03G02396380"; transcript_id "TraesJAG4B03G02396380.1"; ID "TraesJAG4B03G02396380.1-E4"; Name "TraesJAG4B03G02396380.1-E4"; Parent "transcript:TraesJAG4B03G02396380.1"; constitutive "1"; ensembl_end_phase "1"; ensembl_phase "2"; exon_id "TraesJAG4B03G02396380.1-E4"; rank "4";
4B	PGSB	exon	644302365	644302919	.	+	.	gene_id "TraesJAG4B03G02396380"; transcript_id "TraesJAG4B03G02396380.1"; ID "TraesJAG4B03G02396380.1-E5"; Name "TraesJAG4B03G02396380.1-E5"; Parent "transcript:TraesJAG4B03G02396380.1"; constitutive "1"; ensembl_end_phase "-1"; ensembl_phase "1"; exon_id "TraesJAG4B03G02396380.1-E5"; rank "5";
4B	PGSB	exon	645020299	645021359	.	-	.	gene_id "TraesJAG4B03G02396710"; transcript_id "TraesJAG4B03G02396710.2"; ID "agat-exon-78296"; Name "TraesJAG4B03G02396710.1-E3"; Parent "transcript:TraesJAG4B03G02396710.2"; constitutive "1"; ensembl_end_phase "-1"; ensembl_phase "1"; exon_id "TraesJAG4B03G02396710.1-E3"; rank "3";
4B	PGSB	exon	645022279	645022468	.	-	.	gene_id "TraesJAG4B03G02396710"; transcript_id "TraesJAG4B03G02396710.2"; ID "TraesJAG4B03G02396710.2-E2"; Name "TraesJAG4B03G02396710.2-E2"; Parent "transcript:TraesJAG4B03G02396710.2"; constitutive "0"; ensembl_end_phase "1"; ensembl_phase "0"; exon_id "TraesJAG4B03G02396710.2-E2"; rank "2";
4B	PGSB	exon	645024134	645024999	.	-	.	gene_id "TraesJAG4B03G02396710"; transcript_id "TraesJAG4B03G02396710.2"; ID "agat-exon-78297"; Name "TraesJAG4B03G02396710.1-E1"; Parent "transcript:TraesJAG4B03G02396710.2"; constitutive "1"; ensembl_end_phase "0"; ensembl_phase "-1"; exon_id "TraesJAG4B03G02396710.1-E1"; rank "1";
4B	PGSB	exon	645937862	645938596	.	-	.	gene_id "TraesJAG4B03G02397350"; transcript_id "TraesJAG4B03G02397350.1"; ID "TraesJAG4B03G02397350.1-E3"; Name "TraesJAG4B03G02397350.1-E3"; Parent "transcript:TraesJAG4B03G02397350.1"; constitutive "1"; ensembl_end_phase "-1"; ensembl_phase "2"; exon_id "TraesJAG4B03G02397350.1-E3"; rank "3";
4B	PGSB	exon	645939198	645939316	.	-	.	gene_id "TraesJAG4B03G02397350"; transcript_id "TraesJAG4B03G02397350.1"; ID "TraesJAG4B03G02397350.1-E2"; Name "TraesJAG4B03G02397350.1-E2"; Parent "transcript:TraesJAG4B03G02397350.1"; constitutive "1"; ensembl_end_phase "2"; ensembl_phase "0"; exon_id "TraesJAG4B03G02397350.1-E2"; rank "2";
4B	PGSB	exon	645939962	645940586	.	-	.	gene_id "TraesJAG4B03G02397350"; transcript_id "TraesJAG4B03G02397350.1"; ID "TraesJAG4B03G02397350.1-E1"; Name "TraesJAG4B03G02397350.1-E1"; Parent "transcript:TraesJAG4B03G02397350.1"; constitutive "1"; ensembl_end_phase "0"; ensembl_phase "-1"; exon_id "TraesJAG4B03G02397350.1-E1"; rank "1";
4B	PGSB	exon	647512094	647512494	.	-	.	gene_id "TraesJAG4B03G02398020"; transcript_id "TraesJAG4B03G02398020.1"; ID "TraesJAG4B03G02398020.1-E11"; Name "TraesJAG4B03G02398020.1-E11"; Parent "transcript:TraesJAG4B03G02398020.1"; constitutive "1"; ensembl_end_phase "-1"; ensembl_phase "0"; exon_id "TraesJAG4B03G02398020.1-E11"; rank "11";
4B	PGSB	exon	647512599	647512691	.	-	.	gene_id "TraesJAG4B03G02398020"; transcript_id "TraesJAG4B03G02398020.1"; ID "TraesJAG4B03G02398020.1-E10"; Name "TraesJAG4B03G02398020.1-E10"; Parent "transcript:TraesJAG4B03G02398020.1"; constitutive "1"; ensembl_end_phase "0"; ensembl_phase "0"; exon_id "TraesJAG4B03G02398020.1-E10"; rank "10";
4B	PGSB	exon	647513722	647513844	.	-	.	gene_id "TraesJAG4B03G02398020"; transcript_id "TraesJAG4B03G02398020.1"; ID "TraesJAG4B03G02398020.1-E9"; Name "TraesJAG4B03G02398020.1-E9"; Parent "transcript:TraesJAG4B03G02398020.1"; constitutive "1"; ensembl_end_phase "0"; ensembl_phase "0"; exon_id "TraesJAG4B03G02398020.1-E9"; rank "9";
4B	PGSB	exon	647514340	647514378	.	-	.	gene_id "TraesJAG4B03G02398020"; transcript_id "TraesJAG4B03G02398020.1"; ID "TraesJAG4B03G02398020.1-E8"; Name "TraesJAG4B03G02398020.1-E8"; Parent "transcript:TraesJAG4B03G02398020.1"; constitutive "1"; ensembl_end_phase "0"; ensembl_phase "0"; exon_id "TraesJAG4B03G02398020.1-E8"; rank "8";
4B	PGSB	exon	647514471	647514536	.	-	.	gene_id "TraesJAG4B03G02398020"; transcript_id "TraesJAG4B03G02398020.1"; ID "TraesJAG4B03G02398020.1-E7"; Name "TraesJAG4B03G02398020.1-E7"; Parent "transcript:TraesJAG4B03G02398020.1"; constitutive "1"; ensembl_end_phase "0"; ensembl_phase "0"; exon_id "TraesJAG4B03G02398020.1-E7"; rank "7";
4B	PGSB	exon	647514634	647514696	.	-	.	gene_id "TraesJAG4B03G02398020"; transcript_id "TraesJAG4B03G02398020.1"; ID "TraesJAG4B03G02398020.1-E6"; Name "TraesJAG4B03G02398020.1-E6"; Parent "transcript:TraesJAG4B03G02398020.1"; constitutive "1"; ensembl_end_phase "0"; ensembl_phase "0"; exon_id "TraesJAG4B03G02398020.1-E6"; rank "6";
4B	PGSB	exon	647515374	647515424	.	-	.	gene_id "TraesJAG4B03G02398020"; transcript_id "TraesJAG4B03G02398020.1"; ID "TraesJAG4B03G02398020.1-E5"; Name "TraesJAG4B03G02398020.1-E5"; Parent "transcript:TraesJAG4B03G02398020.1"; constitutive "1"; ensembl_end_phase "0"; ensembl_phase "0"; exon_id "TraesJAG4B03G02398020.1-E5"; rank "5";
4B	PGSB	exon	647515545	647515598	.	-	.	gene_id "TraesJAG4B03G02398020"; transcript_id "TraesJAG4B03G02398020.1"; ID "TraesJAG4B03G02398020.1-E4"; Name "TraesJAG4B03G02398020.1-E4"; Parent "transcript:TraesJAG4B03G02398020.1"; constitutive "1"; ensembl_end_phase "0"; ensembl_phase "0"; exon_id "TraesJAG4B03G02398020.1-E4"; rank "4";
4B	PGSB	exon	647515708	647515780	.	-	.	gene_id "TraesJAG4B03G02398020"; transcript_id "TraesJAG4B03G02398020.1"; ID "TraesJAG4B03G02398020.1-E3"; Name "TraesJAG4B03G02398020.1-E3"; Parent "transcript:TraesJAG4B03G02398020.1"; constitutive "1"; ensembl_end_phase "0"; ensembl_phase "2"; exon_id "TraesJAG4B03G02398020.1-E3"; rank "3";
4B	PGSB	exon	647515869	647515953	.	-	.	gene_id "TraesJAG4B03G02398020"; transcript_id "TraesJAG4B03G02398020.1"; ID "TraesJAG4B03G02398020.1-E2"; Name "TraesJAG4B03G02398020.1-E2"; Parent "transcript:TraesJAG4B03G02398020.1"; constitutive "1"; ensembl_end_phase "2"; ensembl_phase "1"; exon_id "TraesJAG4B03G02398020.1-E2"; rank "2";
4B	PGSB	exon	647516031	647516193	.	-	.	gene_id "TraesJAG4B03G02398020"; transcript_id "TraesJAG4B03G02398020.1"; ID "TraesJAG4B03G02398020.1-E1"; Name "TraesJAG4B03G02398020.1-E1"; Parent "transcript:TraesJAG4B03G02398020.1"; constitutive "1"; ensembl_end_phase "1"; ensembl_phase "-1"; exon_id "TraesJAG4B03G02398020.1-E1"; rank "1";
4B	PGSB	exon	652025235	652025707	.	-	.	gene_id "TraesJAG4B03G02400300"; transcript_id "TraesJAG4B03G02400300.1"; ID "TraesJAG4B03G02400300.1-E5"; Name "TraesJAG4B03G02400300.1-E5"; Parent "transcript:TraesJAG4B03G02400300.1"; constitutive "1"; ensembl_end_phase "-1"; ensembl_phase "0"; exon_id "TraesJAG4B03G02400300.1-E5"; rank "5";
4B	PGSB	exon	652028027	652028197	.	-	.	gene_id "TraesJAG4B03G02400300"; transcript_id "TraesJAG4B03G02400300.1"; ID "TraesJAG4B03G02400300.1-E4"; Name "TraesJAG4B03G02400300.1-E4"; Parent "transcript:TraesJAG4B03G02400300.1"; constitutive "1"; ensembl_end_phase "0"; ensembl_phase "0"; exon_id "TraesJAG4B03G02400300.1-E4"; rank "4";
4B	PGSB	exon	652032709	652032969	.	-	.	gene_id "TraesJAG4B03G02400300"; transcript_id "TraesJAG4B03G02400300.1"; ID "TraesJAG4B03G02400300.1-E3"; Name "TraesJAG4B03G02400300.1-E3"; Parent "transcript:TraesJAG4B03G02400300.1"; constitutive "1"; ensembl_end_phase "0"; ensembl_phase "0"; exon_id "TraesJAG4B03G02400300.1-E3"; rank "3";
4B	PGSB	exon	652033062	652033254	.	-	.	gene_id "TraesJAG4B03G02400300"; transcript_id "TraesJAG4B03G02400300.1"; ID "TraesJAG4B03G02400300.1-E2"; Name "TraesJAG4B03G02400300.1-E2"; Parent "transcript:TraesJAG4B03G02400300.1"; constitutive "1"; ensembl_end_phase "0"; ensembl_phase "2"; exon_id "TraesJAG4B03G02400300.1-E2"; rank "2";
4B	PGSB	exon	652033341	652033486	.	-	.	gene_id "TraesJAG4B03G02400300"; transcript_id "TraesJAG4B03G02400300.1"; ID "TraesJAG4B03G02400300.1-E1"; Name "TraesJAG4B03G02400300.1-E1"; Parent "transcript:TraesJAG4B03G02400300.1"; constitutive "1"; ensembl_end_phase "2"; ensembl_phase "-1"; exon_id "TraesJAG4B03G02400300.1-E1"; rank "1";
4B	PGSB	exon	653174118	653174738	.	+	.	gene_id "TraesJAG4B03G02401100"; transcript_id "TraesJAG4B03G02401100.1"; ID "TraesJAG4B03G02401100.1-E1"; Name "TraesJAG4B03G02401100.1-E1"; Parent "transcript:TraesJAG4B03G02401100.1"; constitutive "1"; ensembl_end_phase "1"; ensembl_phase "-1"; exon_id "TraesJAG4B03G02401100.1-E1"; rank "1";
4B	PGSB	exon	653174833	653174903	.	+	.	gene_id "TraesJAG4B03G02401100"; transcript_id "TraesJAG4B03G02401100.1"; ID "TraesJAG4B03G02401100.1-E2"; Name "TraesJAG4B03G02401100.1-E2"; Parent "transcript:TraesJAG4B03G02401100.1"; constitutive "1"; ensembl_end_phase "0"; ensembl_phase "1"; exon_id "TraesJAG4B03G02401100.1-E2"; rank "2";
4B	PGSB	exon	653175122	653175277	.	+	.	gene_id "TraesJAG4B03G02401100"; transcript_id "TraesJAG4B03G02401100.1"; ID "TraesJAG4B03G02401100.1-E3"; Name "TraesJAG4B03G02401100.1-E3"; Parent "transcript:TraesJAG4B03G02401100.1"; constitutive "1"; ensembl_end_phase "0"; ensembl_phase "0"; exon_id "TraesJAG4B03G02401100.1-E3"; rank "3";
4B	PGSB	exon	653175370	653175452	.	+	.	gene_id "TraesJAG4B03G02401100"; transcript_id "TraesJAG4B03G02401100.1"; ID "TraesJAG4B03G02401100.1-E4"; Name "TraesJAG4B03G02401100.1-E4"; Parent "transcript:TraesJAG4B03G02401100.1"; constitutive "1"; ensembl_end_phase "2"; ensembl_phase "0"; exon_id "TraesJAG4B03G02401100.1-E4"; rank "4";
4B	PGSB	exon	653175541	653176178	.	+	.	gene_id "TraesJAG4B03G02401100"; transcript_id "TraesJAG4B03G02401100.1"; ID "TraesJAG4B03G02401100.1-E5"; Name "TraesJAG4B03G02401100.1-E5"; Parent "transcript:TraesJAG4B03G02401100.1"; constitutive "1"; ensembl_end_phase "-1"; ensembl_phase "2"; exon_id "TraesJAG4B03G02401100.1-E5"; rank "5";
4B	PGSB	exon	653213392	653216066	.	+	.	gene_id "TraesJAG4B03G02401190"; transcript_id "TraesJAG4B03G02401190.1"; ID "TraesJAG4B03G02401190.1-E1"; Name "TraesJAG4B03G02401190.1-E1"; Parent "transcript:TraesJAG4B03G02401190.1"; constitutive "1"; ensembl_end_phase "-1"; ensembl_phase "-1"; exon_id "TraesJAG4B03G02401190.1-E1"; rank "1";
4B	PGSB	exon	654247122	654247576	.	-	.	gene_id "TraesJAG4B03G02401930"; transcript_id "TraesJAG4B03G02401930.1"; ID "TraesJAG4B03G02401930.1-E7"; Name "TraesJAG4B03G02401930.1-E7"; Parent "transcript:TraesJAG4B03G02401930.1"; constitutive "1"; ensembl_end_phase "-1"; ensembl_phase "0"; exon_id "TraesJAG4B03G02401930.1-E7"; rank "7";
4B	PGSB	exon	654247656	654247832	.	-	.	gene_id "TraesJAG4B03G02401930"; transcript_id "TraesJAG4B03G02401930.1"; ID "TraesJAG4B03G02401930.1-E6"; Name "TraesJAG4B03G02401930.1-E6"; Parent "transcript:TraesJAG4B03G02401930.1"; constitutive "1"; ensembl_end_phase "0"; ensembl_phase "0"; exon_id "TraesJAG4B03G02401930.1-E6"; rank "6";
4B	PGSB	exon	654248315	654248465	.	-	.	gene_id "TraesJAG4B03G02401930"; transcript_id "TraesJAG4B03G02401930.1"; ID "TraesJAG4B03G02401930.1-E5"; Name "TraesJAG4B03G02401930.1-E5"; Parent "transcript:TraesJAG4B03G02401930.1"; constitutive "1"; ensembl_end_phase "0"; ensembl_phase "2"; exon_id "TraesJAG4B03G02401930.1-E5"; rank "5";
4B	PGSB	exon	654248556	654248638	.	-	.	gene_id "TraesJAG4B03G02401930"; transcript_id "TraesJAG4B03G02401930.1"; ID "TraesJAG4B03G02401930.1-E4"; Name "TraesJAG4B03G02401930.1-E4"; Parent "transcript:TraesJAG4B03G02401930.1"; constitutive "1"; ensembl_end_phase "2"; ensembl_phase "0"; exon_id "TraesJAG4B03G02401930.1-E4"; rank "4";
4B	PGSB	exon	654249096	654249257	.	-	.	gene_id "TraesJAG4B03G02401930"; transcript_id "TraesJAG4B03G02401930.1"; ID "TraesJAG4B03G02401930.1-E3"; Name "TraesJAG4B03G02401930.1-E3"; Parent "transcript:TraesJAG4B03G02401930.1"; constitutive "1"; ensembl_end_phase "0"; ensembl_phase "0"; exon_id "TraesJAG4B03G02401930.1-E3"; rank "3";
4B	PGSB	exon	654249360	654249430	.	-	.	gene_id "TraesJAG4B03G02401930"; transcript_id "TraesJAG4B03G02401930.1"; ID "TraesJAG4B03G02401930.1-E2"; Name "TraesJAG4B03G02401930.1-E2"; Parent "transcript:TraesJAG4B03G02401930.1"; constitutive "1"; ensembl_end_phase "0"; ensembl_phase "1"; exon_id "TraesJAG4B03G02401930.1-E2"; rank "2";
4B	PGSB	exon	654251435	654252073	.	-	.	gene_id "TraesJAG4B03G02401930"; transcript_id "TraesJAG4B03G02401930.1"; ID "TraesJAG4B03G02401930.1-E1"; Name "TraesJAG4B03G02401930.1-E1"; Parent "transcript:TraesJAG4B03G02401930.1"; constitutive "1"; ensembl_end_phase "1"; ensembl_phase "-1"; exon_id "TraesJAG4B03G02401930.1-E1"; rank "1";
4B	PGSB	exon	668391652	668391720	.	+	.	gene_id "TraesJAG4B03G02409310"; transcript_id "TraesJAG4B03G02409310.1"; ID "TraesJAG4B03G02409310.1-E1"; Name "TraesJAG4B03G02409310.1-E1"; Parent "transcript:TraesJAG4B03G02409310.1"; constitutive "1"; ensembl_end_phase "-1"; ensembl_phase "-1"; exon_id "TraesJAG4B03G02409310.1-E1"; rank "1";
4B	PGSB	exon	668393002	668393877	.	+	.	gene_id "TraesJAG4B03G02409310"; transcript_id "TraesJAG4B03G02409310.1"; ID "TraesJAG4B03G02409310.1-E2"; Name "TraesJAG4B03G02409310.1-E2"; Parent "transcript:TraesJAG4B03G02409310.1"; constitutive "1"; ensembl_end_phase "-1"; ensembl_phase "-1"; exon_id "TraesJAG4B03G02409310.1-E2"; rank "2";
4B	PGSB	exon	668840349	668840417	.	+	.	gene_id "TraesJAG4B03G02409540"; transcript_id "TraesJAG4B03G02409540.1"; ID "TraesJAG4B03G02409540.1-E1"; Name "TraesJAG4B03G02409540.1-E1"; Parent "transcript:TraesJAG4B03G02409540.1"; constitutive "1"; ensembl_end_phase "-1"; ensembl_phase "-1"; exon_id "TraesJAG4B03G02409540.1-E1"; rank "1";
4B	PGSB	exon	668841697	668842585	.	+	.	gene_id "TraesJAG4B03G02409540"; transcript_id "TraesJAG4B03G02409540.1"; ID "TraesJAG4B03G02409540.1-E2"; Name "TraesJAG4B03G02409540.1-E2"; Parent "transcript:TraesJAG4B03G02409540.1"; constitutive "1"; ensembl_end_phase "-1"; ensembl_phase "-1"; exon_id "TraesJAG4B03G02409540.1-E2"; rank "2";
4D	PGSB	exon	1953271	1954081	.	+	.	gene_id "TraesJAG4D03G02411740"; transcript_id "TraesJAG4D03G02411740.1"; ID "TraesJAG4D03G02411740.1-E1"; Name "TraesJAG4D03G02411740.1-E1"; Parent "transcript:TraesJAG4D03G02411740.1"; constitutive "1"; ensembl_end_phase "0"; ensembl_phase "-1"; exon_id "TraesJAG4D03G02411740.1-E1"; rank "1";
4D	PGSB	exon	1954743	1954801	.	+	.	gene_id "TraesJAG4D03G02411740"; transcript_id "TraesJAG4D03G02411740.1"; ID "TraesJAG4D03G02411740.1-E2"; Name "TraesJAG4D03G02411740.1-E2"; Parent "transcript:TraesJAG4D03G02411740.1"; constitutive "1"; ensembl_end_phase "2"; ensembl_phase "0"; exon_id "TraesJAG4D03G02411740.1-E2"; rank "2";
4D	PGSB	exon	1955696	1955824	.	+	.	gene_id "TraesJAG4D03G02411740"; transcript_id "TraesJAG4D03G02411740.1"; ID "TraesJAG4D03G02411740.1-E3"; Name "TraesJAG4D03G02411740.1-E3"; Parent "transcript:TraesJAG4D03G02411740.1"; constitutive "1"; ensembl_end_phase "2"; ensembl_phase "2"; exon_id "TraesJAG4D03G02411740.1-E3"; rank "3";
4D	PGSB	exon	1956223	1956358	.	+	.	gene_id "TraesJAG4D03G02411740"; transcript_id "TraesJAG4D03G02411740.1"; ID "TraesJAG4D03G02411740.1-E4"; Name "TraesJAG4D03G02411740.1-E4"; Parent "transcript:TraesJAG4D03G02411740.1"; constitutive "1"; ensembl_end_phase "0"; ensembl_phase "2"; exon_id "TraesJAG4D03G02411740.1-E4"; rank "4";
4D	PGSB	exon	1956779	1957458	.	+	.	gene_id "TraesJAG4D03G02411740"; transcript_id "TraesJAG4D03G02411740.1"; ID "TraesJAG4D03G02411740.1-E5"; Name "TraesJAG4D03G02411740.1-E5"; Parent "transcript:TraesJAG4D03G02411740.1"; constitutive "1"; ensembl_end_phase "-1"; ensembl_phase "0"; exon_id "TraesJAG4D03G02411740.1-E5"; rank "5";
4D	PGSB	exon	4253376	4253494	.	+	.	gene_id "TraesJAG4D03G02413200"; transcript_id "TraesJAG4D03G02413200.2"; ID "agat-exon-78709"; Name "TraesJAG4D03G02413200.3-E1"; Parent "transcript:TraesJAG4D03G02413200.2"; constitutive "0"; ensembl_end_phase "0"; ensembl_phase "-1"; exon_id "TraesJAG4D03G02413200.3-E1"; rank "1";
4D	PGSB	exon	4255329	4255460	.	+	.	gene_id "TraesJAG4D03G02413200"; transcript_id "TraesJAG4D03G02413200.2"; ID "agat-exon-78710"; Name "TraesJAG4D03G02413200.3-E2"; Parent "transcript:TraesJAG4D03G02413200.2"; constitutive "0"; ensembl_end_phase "0"; ensembl_phase "0"; exon_id "TraesJAG4D03G02413200.3-E2"; rank "2";
4D	PGSB	exon	4257336	4257452	.	+	.	gene_id "TraesJAG4D03G02413200"; transcript_id "TraesJAG4D03G02413200.2"; ID "agat-exon-78711"; Name "TraesJAG4D03G02413200.3-E3"; Parent "transcript:TraesJAG4D03G02413200.2"; constitutive "0"; ensembl_end_phase "0"; ensembl_phase "0"; exon_id "TraesJAG4D03G02413200.3-E3"; rank "3";
4D	PGSB	exon	4257540	4257590	.	+	.	gene_id "TraesJAG4D03G02413200"; transcript_id "TraesJAG4D03G02413200.2"; ID "agat-exon-78712"; Name "TraesJAG4D03G02413200.3-E4"; Parent "transcript:TraesJAG4D03G02413200.2"; constitutive "1"; ensembl_end_phase "0"; ensembl_phase "0"; exon_id "TraesJAG4D03G02413200.3-E4"; rank "4";
4D	PGSB	exon	4258195	4258284	.	+	.	gene_id "TraesJAG4D03G02413200"; transcript_id "TraesJAG4D03G02413200.2"; ID "agat-exon-78713"; Name "TraesJAG4D03G02413200.3-E5"; Parent "transcript:TraesJAG4D03G02413200.2"; constitutive "1"; ensembl_end_phase "0"; ensembl_phase "0"; exon_id "TraesJAG4D03G02413200.3-E5"; rank "5";
4D	PGSB	exon	4258387	4258533	.	+	.	gene_id "TraesJAG4D03G02413200"; transcript_id "TraesJAG4D03G02413200.2"; ID "agat-exon-78714"; Name "TraesJAG4D03G02413200.3-E6"; Parent "transcript:TraesJAG4D03G02413200.2"; constitutive "1"; ensembl_end_phase "0"; ensembl_phase "0"; exon_id "TraesJAG4D03G02413200.3-E6"; rank "6";
4D	PGSB	exon	4258671	4258781	.	+	.	gene_id "TraesJAG4D03G02413200"; transcript_id "TraesJAG4D03G02413200.2"; ID "agat-exon-78715"; Name "TraesJAG4D03G02413200.3-E7"; Parent "transcript:TraesJAG4D03G02413200.2"; constitutive "1"; ensembl_end_phase "0"; ensembl_phase "0"; exon_id "TraesJAG4D03G02413200.3-E7"; rank "7";
4D	PGSB	exon	4259002	4259070	.	+	.	gene_id "TraesJAG4D03G02413200"; transcript_id "TraesJAG4D03G02413200.2"; ID "agat-exon-78716"; Name "TraesJAG4D03G02413200.3-E8"; Parent "transcript:TraesJAG4D03G02413200.2"; constitutive "1"; ensembl_end_phase "0"; ensembl_phase "0"; exon_id "TraesJAG4D03G02413200.3-E8"; rank "8";
4D	PGSB	exon	4259425	4260177	.	+	.	gene_id "TraesJAG4D03G02413200"; transcript_id "TraesJAG4D03G02413200.2"; ID "agat-exon-78717"; Name "TraesJAG4D03G02413200.3-E9"; Parent "transcript:TraesJAG4D03G02413200.2"; constitutive "1"; ensembl_end_phase "0"; ensembl_phase "0"; exon_id "TraesJAG4D03G02413200.3-E9"; rank "9";
4D	PGSB	exon	4260539	4260703	.	+	.	gene_id "TraesJAG4D03G02413200"; transcript_id "TraesJAG4D03G02413200.2"; ID "agat-exon-78718"; Name "TraesJAG4D03G02413200.3-E10"; Parent "transcript:TraesJAG4D03G02413200.2"; constitutive "1"; ensembl_end_phase "0"; ensembl_phase "0"; exon_id "TraesJAG4D03G02413200.3-E10"; rank "10";
4D	PGSB	exon	4261086	4261149	.	+	.	gene_id "TraesJAG4D03G02413200"; transcript_id "TraesJAG4D03G02413200.2"; ID "agat-exon-78719"; Name "TraesJAG4D03G02413200.1-E11"; Parent "transcript:TraesJAG4D03G02413200.2"; constitutive "0"; ensembl_end_phase "1"; ensembl_phase "0"; exon_id "TraesJAG4D03G02413200.1-E11"; rank "11";
4D	PGSB	exon	4261311	4261432	.	+	.	gene_id "TraesJAG4D03G02413200"; transcript_id "TraesJAG4D03G02413200.2"; ID "agat-exon-78720"; Name "TraesJAG4D03G02413200.3-E12"; Parent "transcript:TraesJAG4D03G02413200.2"; constitutive "1"; ensembl_end_phase "0"; ensembl_phase "1"; exon_id "TraesJAG4D03G02413200.3-E12"; rank "12";
4D	PGSB	exon	4262218	4262487	.	+	.	gene_id "TraesJAG4D03G02413200"; transcript_id "TraesJAG4D03G02413200.2"; ID "agat-exon-78721"; Name "TraesJAG4D03G02413200.3-E13"; Parent "transcript:TraesJAG4D03G02413200.2"; constitutive "1"; ensembl_end_phase "0"; ensembl_phase "0"; exon_id "TraesJAG4D03G02413200.3-E13"; rank "13";
4D	PGSB	exon	4262569	4262703	.	+	.	gene_id "TraesJAG4D03G02413200"; transcript_id "TraesJAG4D03G02413200.2"; ID "agat-exon-78722"; Name "TraesJAG4D03G02413200.3-E14"; Parent "transcript:TraesJAG4D03G02413200.2"; constitutive "1"; ensembl_end_phase "0"; ensembl_phase "0"; exon_id "TraesJAG4D03G02413200.3-E14"; rank "14";
4D	PGSB	exon	4262827	4263002	.	+	.	gene_id "TraesJAG4D03G02413200"; transcript_id "TraesJAG4D03G02413200.2"; ID "agat-exon-78723"; Name "TraesJAG4D03G02413200.3-E15"; Parent "transcript:TraesJAG4D03G02413200.2"; constitutive "1"; ensembl_end_phase "2"; ensembl_phase "0"; exon_id "TraesJAG4D03G02413200.3-E15"; rank "15";
4D	PGSB	exon	4263085	4263370	.	+	.	gene_id "TraesJAG4D03G02413200"; transcript_id "TraesJAG4D03G02413200.2"; ID "agat-exon-78724"; Name "TraesJAG4D03G02413200.3-E16"; Parent "transcript:TraesJAG4D03G02413200.2"; constitutive "1"; ensembl_end_phase "-1"; ensembl_phase "2"; exon_id "TraesJAG4D03G02413200.3-E16"; rank "16";
4D	PGSB	exon	4253376	4253494	.	+	.	gene_id "TraesJAG4D03G02413200"; transcript_id "TraesJAG4D03G02413200.3"; ID "TraesJAG4D03G02413200.3-E1"; Name "TraesJAG4D03G02413200.3-E1"; Parent "transcript:TraesJAG4D03G02413200.3"; constitutive "0"; ensembl_end_phase "0"; ensembl_phase "-1"; exon_id "TraesJAG4D03G02413200.3-E1"; rank "1";
4D	PGSB	exon	4255329	4255460	.	+	.	gene_id "TraesJAG4D03G02413200"; transcript_id "TraesJAG4D03G02413200.3"; ID "TraesJAG4D03G02413200.3-E2"; Name "TraesJAG4D03G02413200.3-E2"; Parent "transcript:TraesJAG4D03G02413200.3"; constitutive "0"; ensembl_end_phase "0"; ensembl_phase "0"; exon_id "TraesJAG4D03G02413200.3-E2"; rank "2";
4D	PGSB	exon	4257336	4257452	.	+	.	gene_id "TraesJAG4D03G02413200"; transcript_id "TraesJAG4D03G02413200.3"; ID "TraesJAG4D03G02413200.3-E3"; Name "TraesJAG4D03G02413200.3-E3"; Parent "transcript:TraesJAG4D03G02413200.3"; constitutive "0"; ensembl_end_phase "0"; ensembl_phase "0"; exon_id "TraesJAG4D03G02413200.3-E3"; rank "3";
4D	PGSB	exon	4257540	4257590	.	+	.	gene_id "TraesJAG4D03G02413200"; transcript_id "TraesJAG4D03G02413200.3"; ID "TraesJAG4D03G02413200.3-E4"; Name "TraesJAG4D03G02413200.3-E4"; Parent "transcript:TraesJAG4D03G02413200.3"; constitutive "1"; ensembl_end_phase "0"; ensembl_phase "0"; exon_id "TraesJAG4D03G02413200.3-E4"; rank "4";
4D	PGSB	exon	4258195	4258284	.	+	.	gene_id "TraesJAG4D03G02413200"; transcript_id "TraesJAG4D03G02413200.3"; ID "TraesJAG4D03G02413200.3-E5"; Name "TraesJAG4D03G02413200.3-E5"; Parent "transcript:TraesJAG4D03G02413200.3"; constitutive "1"; ensembl_end_phase "0"; ensembl_phase "0"; exon_id "TraesJAG4D03G02413200.3-E5"; rank "5";
4D	PGSB	exon	4258387	4258533	.	+	.	gene_id "TraesJAG4D03G02413200"; transcript_id "TraesJAG4D03G02413200.3"; ID "TraesJAG4D03G02413200.3-E6"; Name "TraesJAG4D03G02413200.3-E6"; Parent "transcript:TraesJAG4D03G02413200.3"; constitutive "1"; ensembl_end_phase "0"; ensembl_phase "0"; exon_id "TraesJAG4D03G02413200.3-E6"; rank "6";
4D	PGSB	exon	4258671	4258781	.	+	.	gene_id "TraesJAG4D03G02413200"; transcript_id "TraesJAG4D03G02413200.3"; ID "TraesJAG4D03G02413200.3-E7"; Name "TraesJAG4D03G02413200.3-E7"; Parent "transcript:TraesJAG4D03G02413200.3"; constitutive "1"; ensembl_end_phase "0"; ensembl_phase "0"; exon_id "TraesJAG4D03G02413200.3-E7"; rank "7";
4D	PGSB	exon	4259002	4259070	.	+	.	gene_id "TraesJAG4D03G02413200"; transcript_id "TraesJAG4D03G02413200.3"; ID "TraesJAG4D03G02413200.3-E8"; Name "TraesJAG4D03G02413200.3-E8"; Parent "transcript:TraesJAG4D03G02413200.3"; constitutive "1"; ensembl_end_phase "0"; ensembl_phase "0"; exon_id "TraesJAG4D03G02413200.3-E8"; rank "8";
4D	PGSB	exon	4259425	4260177	.	+	.	gene_id "TraesJAG4D03G02413200"; transcript_id "TraesJAG4D03G02413200.3"; ID "TraesJAG4D03G02413200.3-E9"; Name "TraesJAG4D03G02413200.3-E9"; Parent "transcript:TraesJAG4D03G02413200.3"; constitutive "1"; ensembl_end_phase "0"; ensembl_phase "0"; exon_id "TraesJAG4D03G02413200.3-E9"; rank "9";
4D	PGSB	exon	4260539	4260703	.	+	.	gene_id "TraesJAG4D03G02413200"; transcript_id "TraesJAG4D03G02413200.3"; ID "TraesJAG4D03G02413200.3-E10"; Name "TraesJAG4D03G02413200.3-E10"; Parent "transcript:TraesJAG4D03G02413200.3"; constitutive "1"; ensembl_end_phase "0"; ensembl_phase "0"; exon_id "TraesJAG4D03G02413200.3-E10"; rank "10";
4D	PGSB	exon	4261086	4261209	.	+	.	gene_id "TraesJAG4D03G02413200"; transcript_id "TraesJAG4D03G02413200.3"; ID "TraesJAG4D03G02413200.3-E11"; Name "TraesJAG4D03G02413200.3-E11"; Parent "transcript:TraesJAG4D03G02413200.3"; constitutive "0"; ensembl_end_phase "1"; ensembl_phase "0"; exon_id "TraesJAG4D03G02413200.3-E11"; rank "11";
4D	PGSB	exon	4261311	4261432	.	+	.	gene_id "TraesJAG4D03G02413200"; transcript_id "TraesJAG4D03G02413200.3"; ID "TraesJAG4D03G02413200.3-E12"; Name "TraesJAG4D03G02413200.3-E12"; Parent "transcript:TraesJAG4D03G02413200.3"; constitutive "1"; ensembl_end_phase "0"; ensembl_phase "1"; exon_id "TraesJAG4D03G02413200.3-E12"; rank "12";
4D	PGSB	exon	4262218	4262487	.	+	.	gene_id "TraesJAG4D03G02413200"; transcript_id "TraesJAG4D03G02413200.3"; ID "TraesJAG4D03G02413200.3-E13"; Name "TraesJAG4D03G02413200.3-E13"; Parent "transcript:TraesJAG4D03G02413200.3"; constitutive "1"; ensembl_end_phase "0"; ensembl_phase "0"; exon_id "TraesJAG4D03G02413200.3-E13"; rank "13";
4D	PGSB	exon	4262569	4262703	.	+	.	gene_id "TraesJAG4D03G02413200"; transcript_id "TraesJAG4D03G02413200.3"; ID "TraesJAG4D03G02413200.3-E14"; Name "TraesJAG4D03G02413200.3-E14"; Parent "transcript:TraesJAG4D03G02413200.3"; constitutive "1"; ensembl_end_phase "0"; ensembl_phase "0"; exon_id "TraesJAG4D03G02413200.3-E14"; rank "14";
4D	PGSB	exon	4262827	4263002	.	+	.	gene_id "TraesJAG4D03G02413200"; transcript_id "TraesJAG4D03G02413200.3"; ID "TraesJAG4D03G02413200.3-E15"; Name "TraesJAG4D03G02413200.3-E15"; Parent "transcript:TraesJAG4D03G02413200.3"; constitutive "1"; ensembl_end_phase "2"; ensembl_phase "0"; exon_id "TraesJAG4D03G02413200.3-E15"; rank "15";
4D	PGSB	exon	4263085	4263370	.	+	.	gene_id "TraesJAG4D03G02413200"; transcript_id "TraesJAG4D03G02413200.3"; ID "TraesJAG4D03G02413200.3-E16"; Name "TraesJAG4D03G02413200.3-E16"; Parent "transcript:TraesJAG4D03G02413200.3"; constitutive "1"; ensembl_end_phase "-1"; ensembl_phase "2"; exon_id "TraesJAG4D03G02413200.3-E16"; rank "16";
4D	PGSB	exon	4720640	4723381	.	+	.	gene_id "TraesJAG4D03G02413550"; transcript_id "TraesJAG4D03G02413550.1"; ID "TraesJAG4D03G02413550.1-E1"; Name "TraesJAG4D03G02413550.1-E1"; Parent "transcript:TraesJAG4D03G02413550.1"; constitutive "1"; ensembl_end_phase "0"; ensembl_phase "-1"; exon_id "TraesJAG4D03G02413550.1-E1"; rank "1";
4D	PGSB	exon	4726366	4726492	.	+	.	gene_id "TraesJAG4D03G02413550"; transcript_id "TraesJAG4D03G02413550.1"; ID "TraesJAG4D03G02413550.1-E2"; Name "TraesJAG4D03G02413550.1-E2"; Parent "transcript:TraesJAG4D03G02413550.1"; constitutive "0"; ensembl_end_phase "1"; ensembl_phase "0"; exon_id "TraesJAG4D03G02413550.1-E2"; rank "2";
4D	PGSB	exon	4726674	4727600	.	+	.	gene_id "TraesJAG4D03G02413550"; transcript_id "TraesJAG4D03G02413550.1"; ID "TraesJAG4D03G02413550.1-E3"; Name "TraesJAG4D03G02413550.1-E3"; Parent "transcript:TraesJAG4D03G02413550.1"; constitutive "0"; ensembl_end_phase "-1"; ensembl_phase "1"; exon_id "TraesJAG4D03G02413550.1-E3"; rank "3";
4D	PGSB	exon	5950383	5950740	.	-	.	gene_id "TraesJAG4D03G02414420"; transcript_id "TraesJAG4D03G02414420.1"; ID "TraesJAG4D03G02414420.1-E2"; Name "TraesJAG4D03G02414420.1-E2"; Parent "transcript:TraesJAG4D03G02414420.1"; constitutive "1"; ensembl_end_phase "-1"; ensembl_phase "2"; exon_id "TraesJAG4D03G02414420.1-E2"; rank "2";
4D	PGSB	exon	5952220	5952338	.	-	.	gene_id "TraesJAG4D03G02414420"; transcript_id "TraesJAG4D03G02414420.1"; ID "TraesJAG4D03G02414420.1-E1"; Name "TraesJAG4D03G02414420.1-E1"; Parent "transcript:TraesJAG4D03G02414420.1"; constitutive "1"; ensembl_end_phase "2"; ensembl_phase "-1"; exon_id "TraesJAG4D03G02414420.1-E1"; rank "1";
4D	PGSB	exon	7910190	7911175	.	-	.	gene_id "TraesJAG4D03G02415560"; transcript_id "TraesJAG4D03G02415560.1"; ID "TraesJAG4D03G02415560.1-E1"; Name "TraesJAG4D03G02415560.1-E1"; Parent "transcript:TraesJAG4D03G02415560.1"; constitutive "1"; ensembl_end_phase "-1"; ensembl_phase "-1"; exon_id "TraesJAG4D03G02415560.1-E1"; rank "1";
4D	PGSB	exon	8576179	8577194	.	-	.	gene_id "TraesJAG4D03G02415980"; transcript_id "TraesJAG4D03G02415980.1"; ID "TraesJAG4D03G02415980.1-E7"; Name "TraesJAG4D03G02415980.1-E7"; Parent "transcript:TraesJAG4D03G02415980.1"; constitutive "1"; ensembl_end_phase "-1"; ensembl_phase "0"; exon_id "TraesJAG4D03G02415980.1-E7"; rank "7";
4D	PGSB	exon	8577361	8577483	.	-	.	gene_id "TraesJAG4D03G02415980"; transcript_id "TraesJAG4D03G02415980.1"; ID "TraesJAG4D03G02415980.1-E6"; Name "TraesJAG4D03G02415980.1-E6"; Parent "transcript:TraesJAG4D03G02415980.1"; constitutive "1"; ensembl_end_phase "0"; ensembl_phase "0"; exon_id "TraesJAG4D03G02415980.1-E6"; rank "6";
4D	PGSB	exon	8577640	8578389	.	-	.	gene_id "TraesJAG4D03G02415980"; transcript_id "TraesJAG4D03G02415980.1"; ID "TraesJAG4D03G02415980.1-E5"; Name "TraesJAG4D03G02415980.1-E5"; Parent "transcript:TraesJAG4D03G02415980.1"; constitutive "1"; ensembl_end_phase "0"; ensembl_phase "0"; exon_id "TraesJAG4D03G02415980.1-E5"; rank "5";
4D	PGSB	exon	8578594	8578980	.	-	.	gene_id "TraesJAG4D03G02415980"; transcript_id "TraesJAG4D03G02415980.1"; ID "TraesJAG4D03G02415980.1-E4"; Name "TraesJAG4D03G02415980.1-E4"; Parent "transcript:TraesJAG4D03G02415980.1"; constitutive "1"; ensembl_end_phase "0"; ensembl_phase "0"; exon_id "TraesJAG4D03G02415980.1-E4"; rank "4";
4D	PGSB	exon	8579401	8579482	.	-	.	gene_id "TraesJAG4D03G02415980"; transcript_id "TraesJAG4D03G02415980.1"; ID "TraesJAG4D03G02415980.1-E3"; Name "TraesJAG4D03G02415980.1-E3"; Parent "transcript:TraesJAG4D03G02415980.1"; constitutive "1"; ensembl_end_phase "0"; ensembl_phase "2"; exon_id "TraesJAG4D03G02415980.1-E3"; rank "3";
4D	PGSB	exon	8580062	8580327	.	-	.	gene_id "TraesJAG4D03G02415980"; transcript_id "TraesJAG4D03G02415980.1"; ID "TraesJAG4D03G02415980.1-E2"; Name "TraesJAG4D03G02415980.1-E2"; Parent "transcript:TraesJAG4D03G02415980.1"; constitutive "0"; ensembl_end_phase "2"; ensembl_phase "0"; exon_id "TraesJAG4D03G02415980.1-E2"; rank "2";
4D	PGSB	exon	8580448	8580671	.	-	.	gene_id "TraesJAG4D03G02415980"; transcript_id "TraesJAG4D03G02415980.1"; ID "TraesJAG4D03G02415980.1-E1"; Name "TraesJAG4D03G02415980.1-E1"; Parent "transcript:TraesJAG4D03G02415980.1"; constitutive "0"; ensembl_end_phase "0"; ensembl_phase "-1"; exon_id "TraesJAG4D03G02415980.1-E1"; rank "1";
4D	PGSB	exon	10781376	10781976	.	-	.	gene_id "TraesJAG4D03G02416800"; transcript_id "TraesJAG4D03G02416800.1"; ID "TraesJAG4D03G02416800.1-E3"; Name "TraesJAG4D03G02416800.1-E3"; Parent "transcript:TraesJAG4D03G02416800.1"; constitutive "0"; ensembl_end_phase "-1"; ensembl_phase "-1"; exon_id "TraesJAG4D03G02416800.1-E3"; rank "3";
4D	PGSB	exon	10782275	10782601	.	-	.	gene_id "TraesJAG4D03G02416800"; transcript_id "TraesJAG4D03G02416800.1"; ID "agat-exon-79124"; Name "TraesJAG4D03G02416800.2-E2"; Parent "transcript:TraesJAG4D03G02416800.1"; constitutive "1"; ensembl_end_phase "0"; ensembl_phase "0"; exon_id "TraesJAG4D03G02416800.2-E2"; rank "2";
4D	PGSB	exon	10786787	10788175	.	-	.	gene_id "TraesJAG4D03G02416800"; transcript_id "TraesJAG4D03G02416800.1"; ID "agat-exon-79125"; Name "TraesJAG4D03G02416800.2-E1"; Parent "transcript:TraesJAG4D03G02416800.1"; constitutive "1"; ensembl_end_phase "0"; ensembl_phase "-1"; exon_id "TraesJAG4D03G02416800.2-E1"; rank "1";
4D	PGSB	exon	10781376	10782072	.	-	.	gene_id "TraesJAG4D03G02416800"; transcript_id "TraesJAG4D03G02416800.2"; ID "TraesJAG4D03G02416800.2-E3"; Name "TraesJAG4D03G02416800.2-E3"; Parent "transcript:TraesJAG4D03G02416800.2"; constitutive "0"; ensembl_end_phase "-1"; ensembl_phase "-1"; exon_id "TraesJAG4D03G02416800.2-E3"; rank "3";
4D	PGSB	exon	10782275	10782601	.	-	.	gene_id "TraesJAG4D03G02416800"; transcript_id "TraesJAG4D03G02416800.2"; ID "TraesJAG4D03G02416800.2-E2"; Name "TraesJAG4D03G02416800.2-E2"; Parent "transcript:TraesJAG4D03G02416800.2"; constitutive "1"; ensembl_end_phase "0"; ensembl_phase "0"; exon_id "TraesJAG4D03G02416800.2-E2"; rank "2";
4D	PGSB	exon	10786787	10788175	.	-	.	gene_id "TraesJAG4D03G02416800"; transcript_id "TraesJAG4D03G02416800.2"; ID "TraesJAG4D03G02416800.2-E1"; Name "TraesJAG4D03G02416800.2-E1"; Parent "transcript:TraesJAG4D03G02416800.2"; constitutive "1"; ensembl_end_phase "0"; ensembl_phase "-1"; exon_id "TraesJAG4D03G02416800.2-E1"; rank "1";
4D	PGSB	exon	10781376	10781924	.	-	.	gene_id "TraesJAG4D03G02416800"; transcript_id "TraesJAG4D03G02416800.3"; ID "TraesJAG4D03G02416800.3-E3"; Name "TraesJAG4D03G02416800.3-E3"; Parent "transcript:TraesJAG4D03G02416800.3"; constitutive "0"; ensembl_end_phase "-1"; ensembl_phase "-1"; exon_id "TraesJAG4D03G02416800.3-E3"; rank "3";
4D	PGSB	exon	10782275	10782601	.	-	.	gene_id "TraesJAG4D03G02416800"; transcript_id "TraesJAG4D03G02416800.3"; ID "agat-exon-79122"; Name "TraesJAG4D03G02416800.2-E2"; Parent "transcript:TraesJAG4D03G02416800.3"; constitutive "1"; ensembl_end_phase "0"; ensembl_phase "0"; exon_id "TraesJAG4D03G02416800.2-E2"; rank "2";
4D	PGSB	exon	10786787	10788175	.	-	.	gene_id "TraesJAG4D03G02416800"; transcript_id "TraesJAG4D03G02416800.3"; ID "agat-exon-79123"; Name "TraesJAG4D03G02416800.2-E1"; Parent "transcript:TraesJAG4D03G02416800.3"; constitutive "1"; ensembl_end_phase "0"; ensembl_phase "-1"; exon_id "TraesJAG4D03G02416800.2-E1"; rank "1";
4D	PGSB	exon	12035677	12036027	.	+	.	gene_id "TraesJAG4D03G02417340"; transcript_id "TraesJAG4D03G02417340.1"; ID "TraesJAG4D03G02417340.1-E1"; Name "TraesJAG4D03G02417340.1-E1"; Parent "transcript:TraesJAG4D03G02417340.1"; constitutive "1"; ensembl_end_phase "2"; ensembl_phase "-1"; exon_id "TraesJAG4D03G02417340.1-E1"; rank "1";
4D	PGSB	exon	12036118	12036400	.	+	.	gene_id "TraesJAG4D03G02417340"; transcript_id "TraesJAG4D03G02417340.1"; ID "TraesJAG4D03G02417340.1-E2"; Name "TraesJAG4D03G02417340.1-E2"; Parent "transcript:TraesJAG4D03G02417340.1"; constitutive "1"; ensembl_end_phase "0"; ensembl_phase "2"; exon_id "TraesJAG4D03G02417340.1-E2"; rank "2";
4D	PGSB	exon	12036586	12036636	.	+	.	gene_id "TraesJAG4D03G02417340"; transcript_id "TraesJAG4D03G02417340.1"; ID "TraesJAG4D03G02417340.1-E3"; Name "TraesJAG4D03G02417340.1-E3"; Parent "transcript:TraesJAG4D03G02417340.1"; constitutive "1"; ensembl_end_phase "0"; ensembl_phase "0"; exon_id "TraesJAG4D03G02417340.1-E3"; rank "3";
4D	PGSB	exon	12037245	12037872	.	+	.	gene_id "TraesJAG4D03G02417340"; transcript_id "TraesJAG4D03G02417340.1"; ID "TraesJAG4D03G02417340.1-E4"; Name "TraesJAG4D03G02417340.1-E4"; Parent "transcript:TraesJAG4D03G02417340.1"; constitutive "0"; ensembl_end_phase "-1"; ensembl_phase "0"; exon_id "TraesJAG4D03G02417340.1-E4"; rank "4";
4D	PGSB	exon	13107549	13108210	.	-	.	gene_id "TraesJAG4D03G02418100"; transcript_id "TraesJAG4D03G02418100.2"; ID "TraesJAG4D03G02418100.2-E3"; Name "TraesJAG4D03G02418100.2-E3"; Parent "transcript:TraesJAG4D03G02418100.2"; constitutive "1"; ensembl_end_phase "-1"; ensembl_phase "0"; exon_id "TraesJAG4D03G02418100.2-E3"; rank "3";
4D	PGSB	exon	13108538	13109031	.	-	.	gene_id "TraesJAG4D03G02418100"; transcript_id "TraesJAG4D03G02418100.2"; ID "TraesJAG4D03G02418100.2-E2"; Name "TraesJAG4D03G02418100.2-E2"; Parent "transcript:TraesJAG4D03G02418100.2"; constitutive "0"; ensembl_end_phase "0"; ensembl_phase "-1"; exon_id "TraesJAG4D03G02418100.2-E2"; rank "2";
4D	PGSB	exon	13109615	13109797	.	-	.	gene_id "TraesJAG4D03G02418100"; transcript_id "TraesJAG4D03G02418100.2"; ID "TraesJAG4D03G02418100.2-E1"; Name "TraesJAG4D03G02418100.2-E1"; Parent "transcript:TraesJAG4D03G02418100.2"; constitutive "1"; ensembl_end_phase "-1"; ensembl_phase "-1"; exon_id "TraesJAG4D03G02418100.2-E1"; rank "1";
4D	PGSB	exon	13771657	13772495	.	-	.	gene_id "TraesJAG4D03G02418480"; transcript_id "TraesJAG4D03G02418480.1"; ID "TraesJAG4D03G02418480.1-E1"; Name "TraesJAG4D03G02418480.1-E1"; Parent "transcript:TraesJAG4D03G02418480.1"; constitutive "1"; ensembl_end_phase "-1"; ensembl_phase "-1"; exon_id "TraesJAG4D03G02418480.1-E1"; rank "1";
4D	PGSB	exon	15186905	15187348	.	-	.	gene_id "TraesJAG4D03G02418910"; transcript_id "TraesJAG4D03G02418910.1"; ID "agat-exon-79251"; Name "TraesJAG4D03G02418910.2-E4"; Parent "transcript:TraesJAG4D03G02418910.1"; constitutive "1"; ensembl_end_phase "-1"; ensembl_phase "-1"; exon_id "TraesJAG4D03G02418910.2-E4"; rank "3";
4D	PGSB	exon	15188141	15188201	.	-	.	gene_id "TraesJAG4D03G02418910"; transcript_id "TraesJAG4D03G02418910.1"; ID "TraesJAG4D03G02418910.1-E2"; Name "TraesJAG4D03G02418910.1-E2"; Parent "transcript:TraesJAG4D03G02418910.1"; constitutive "0"; ensembl_end_phase "-1"; ensembl_phase "0"; exon_id "TraesJAG4D03G02418910.1-E2"; rank "2";
4D	PGSB	exon	15189732	15190358	.	-	.	gene_id "TraesJAG4D03G02418910"; transcript_id "TraesJAG4D03G02418910.1"; ID "agat-exon-79252"; Name "TraesJAG4D03G02418910.2-E1"; Parent "transcript:TraesJAG4D03G02418910.1"; constitutive "1"; ensembl_end_phase "0"; ensembl_phase "-1"; exon_id "TraesJAG4D03G02418910.2-E1"; rank "1";
4D	PGSB	exon	15186905	15187348	.	-	.	gene_id "TraesJAG4D03G02418910"; transcript_id "TraesJAG4D03G02418910.2"; ID "TraesJAG4D03G02418910.2-E4"; Name "TraesJAG4D03G02418910.2-E4"; Parent "transcript:TraesJAG4D03G02418910.2"; constitutive "1"; ensembl_end_phase "-1"; ensembl_phase "-1"; exon_id "TraesJAG4D03G02418910.2-E4"; rank "4";
4D	PGSB	exon	15188141	15188201	.	-	.	gene_id "TraesJAG4D03G02418910"; transcript_id "TraesJAG4D03G02418910.2"; ID "TraesJAG4D03G02418910.2-E3"; Name "TraesJAG4D03G02418910.2-E3"; Parent "transcript:TraesJAG4D03G02418910.2"; constitutive "0"; ensembl_end_phase "-1"; ensembl_phase "-1"; exon_id "TraesJAG4D03G02418910.2-E3"; rank "3";
4D	PGSB	exon	15188970	15189072	.	-	.	gene_id "TraesJAG4D03G02418910"; transcript_id "TraesJAG4D03G02418910.2"; ID "TraesJAG4D03G02418910.2-E2"; Name "TraesJAG4D03G02418910.2-E2"; Parent "transcript:TraesJAG4D03G02418910.2"; constitutive "0"; ensembl_end_phase "-1"; ensembl_phase "0"; exon_id "TraesJAG4D03G02418910.2-E2"; rank "2";
4D	PGSB	exon	15189732	15190358	.	-	.	gene_id "TraesJAG4D03G02418910"; transcript_id "TraesJAG4D03G02418910.2"; ID "TraesJAG4D03G02418910.2-E1"; Name "TraesJAG4D03G02418910.2-E1"; Parent "transcript:TraesJAG4D03G02418910.2"; constitutive "1"; ensembl_end_phase "0"; ensembl_phase "-1"; exon_id "TraesJAG4D03G02418910.2-E1"; rank "1";
4D	PGSB	exon	16475414	16476270	.	-	.	gene_id "TraesJAG4D03G02419740"; transcript_id "TraesJAG4D03G02419740.1"; ID "TraesJAG4D03G02419740.1-E2"; Name "TraesJAG4D03G02419740.1-E2"; Parent "transcript:TraesJAG4D03G02419740.1"; constitutive "1"; ensembl_end_phase "-1"; ensembl_phase "0"; exon_id "TraesJAG4D03G02419740.1-E2"; rank "2";
4D	PGSB	exon	16477210	16477721	.	-	.	gene_id "TraesJAG4D03G02419740"; transcript_id "TraesJAG4D03G02419740.1"; ID "TraesJAG4D03G02419740.1-E1"; Name "TraesJAG4D03G02419740.1-E1"; Parent "transcript:TraesJAG4D03G02419740.1"; constitutive "1"; ensembl_end_phase "0"; ensembl_phase "-1"; exon_id "TraesJAG4D03G02419740.1-E1"; rank "1";
4D	PGSB	exon	20185080	20185499	.	-	.	gene_id "TraesJAG4D03G02421370"; transcript_id "TraesJAG4D03G02421370.1"; ID "TraesJAG4D03G02421370.1-E4"; Name "TraesJAG4D03G02421370.1-E4"; Parent "transcript:TraesJAG4D03G02421370.1"; constitutive "1"; ensembl_end_phase "-1"; ensembl_phase "2"; exon_id "TraesJAG4D03G02421370.1-E4"; rank "4";
4D	PGSB	exon	20186527	20186699	.	-	.	gene_id "TraesJAG4D03G02421370"; transcript_id "TraesJAG4D03G02421370.1"; ID "TraesJAG4D03G02421370.1-E3"; Name "TraesJAG4D03G02421370.1-E3"; Parent "transcript:TraesJAG4D03G02421370.1"; constitutive "1"; ensembl_end_phase "2"; ensembl_phase "0"; exon_id "TraesJAG4D03G02421370.1-E3"; rank "3";
4D	PGSB	exon	20186783	20186858	.	-	.	gene_id "TraesJAG4D03G02421370"; transcript_id "TraesJAG4D03G02421370.1"; ID "TraesJAG4D03G02421370.1-E2"; Name "TraesJAG4D03G02421370.1-E2"; Parent "transcript:TraesJAG4D03G02421370.1"; constitutive "1"; ensembl_end_phase "0"; ensembl_phase "2"; exon_id "TraesJAG4D03G02421370.1-E2"; rank "2";
4D	PGSB	exon	20186953	20187102	.	-	.	gene_id "TraesJAG4D03G02421370"; transcript_id "TraesJAG4D03G02421370.1"; ID "TraesJAG4D03G02421370.1-E1"; Name "TraesJAG4D03G02421370.1-E1"; Parent "transcript:TraesJAG4D03G02421370.1"; constitutive "1"; ensembl_end_phase "2"; ensembl_phase "-1"; exon_id "TraesJAG4D03G02421370.1-E1"; rank "1";
4D	PGSB	exon	36813203	36813981	.	-	.	gene_id "TraesJAG4D03G02427600"; transcript_id "TraesJAG4D03G02427600.1"; ID "TraesJAG4D03G02427600.1-E3"; Name "TraesJAG4D03G02427600.1-E3"; Parent "transcript:TraesJAG4D03G02427600.1"; constitutive "1"; ensembl_end_phase "-1"; ensembl_phase "0"; exon_id "TraesJAG4D03G02427600.1-E3"; rank "3";
4D	PGSB	exon	36816485	36816672	.	-	.	gene_id "TraesJAG4D03G02427600"; transcript_id "TraesJAG4D03G02427600.1"; ID "TraesJAG4D03G02427600.1-E2"; Name "TraesJAG4D03G02427600.1-E2"; Parent "transcript:TraesJAG4D03G02427600.1"; constitutive "1"; ensembl_end_phase "0"; ensembl_phase "1"; exon_id "TraesJAG4D03G02427600.1-E2"; rank "2";
4D	PGSB	exon	36817024	36817914	.	-	.	gene_id "TraesJAG4D03G02427600"; transcript_id "TraesJAG4D03G02427600.1"; ID "TraesJAG4D03G02427600.1-E1"; Name "TraesJAG4D03G02427600.1-E1"; Parent "transcript:TraesJAG4D03G02427600.1"; constitutive "1"; ensembl_end_phase "1"; ensembl_phase "-1"; exon_id "TraesJAG4D03G02427600.1-E1"; rank "1";
4D	PGSB	exon	37374822	37375531	.	+	.	gene_id "TraesJAG4D03G02427870"; transcript_id "TraesJAG4D03G02427870.1"; ID "TraesJAG4D03G02427870.1-E1"; Name "TraesJAG4D03G02427870.1-E1"; Parent "transcript:TraesJAG4D03G02427870.1"; constitutive "1"; ensembl_end_phase "0"; ensembl_phase "-1"; exon_id "TraesJAG4D03G02427870.1-E1"; rank "1";
4D	PGSB	exon	37378162	37379064	.	+	.	gene_id "TraesJAG4D03G02427870"; transcript_id "TraesJAG4D03G02427870.1"; ID "TraesJAG4D03G02427870.1-E2"; Name "TraesJAG4D03G02427870.1-E2"; Parent "transcript:TraesJAG4D03G02427870.1"; constitutive "1"; ensembl_end_phase "-1"; ensembl_phase "0"; exon_id "TraesJAG4D03G02427870.1-E2"; rank "2";
4D	PGSB	exon	37380895	37381177	.	+	.	gene_id "TraesJAG4D03G02427890"; transcript_id "TraesJAG4D03G02427890.1"; ID "TraesJAG4D03G02427890.1-E1"; Name "TraesJAG4D03G02427890.1-E1"; Parent "transcript:TraesJAG4D03G02427890.1"; constitutive "1"; ensembl_end_phase "1"; ensembl_phase "-1"; exon_id "TraesJAG4D03G02427890.1-E1"; rank "1";
4D	PGSB	exon	37381264	37381310	.	+	.	gene_id "TraesJAG4D03G02427890"; transcript_id "TraesJAG4D03G02427890.1"; ID "TraesJAG4D03G02427890.1-E2"; Name "TraesJAG4D03G02427890.1-E2"; Parent "transcript:TraesJAG4D03G02427890.1"; constitutive "1"; ensembl_end_phase "0"; ensembl_phase "1"; exon_id "TraesJAG4D03G02427890.1-E2"; rank "2";
4D	PGSB	exon	37381689	37382063	.	+	.	gene_id "TraesJAG4D03G02427890"; transcript_id "TraesJAG4D03G02427890.1"; ID "TraesJAG4D03G02427890.1-E3"; Name "TraesJAG4D03G02427890.1-E3"; Parent "transcript:TraesJAG4D03G02427890.1"; constitutive "1"; ensembl_end_phase "-1"; ensembl_phase "0"; exon_id "TraesJAG4D03G02427890.1-E3"; rank "3";
4D	PGSB	exon	41346013	41347993	.	+	.	gene_id "TraesJAG4D03G02429430"; transcript_id "TraesJAG4D03G02429430.1"; ID "TraesJAG4D03G02429430.1-E1"; Name "TraesJAG4D03G02429430.1-E1"; Parent "transcript:TraesJAG4D03G02429430.1"; constitutive "1"; ensembl_end_phase "-1"; ensembl_phase "-1"; exon_id "TraesJAG4D03G02429430.1-E1"; rank "1";
4D	PGSB	exon	41348119	41348229	.	+	.	gene_id "TraesJAG4D03G02429430"; transcript_id "TraesJAG4D03G02429430.1"; ID "TraesJAG4D03G02429430.1-E2"; Name "TraesJAG4D03G02429430.1-E2"; Parent "transcript:TraesJAG4D03G02429430.1"; constitutive "1"; ensembl_end_phase "-1"; ensembl_phase "-1"; exon_id "TraesJAG4D03G02429430.1-E2"; rank "2";
4D	PGSB	exon	41348589	41357856	.	+	.	gene_id "TraesJAG4D03G02429430"; transcript_id "TraesJAG4D03G02429430.1"; ID "TraesJAG4D03G02429430.1-E3"; Name "TraesJAG4D03G02429430.1-E3"; Parent "transcript:TraesJAG4D03G02429430.1"; constitutive "1"; ensembl_end_phase "-1"; ensembl_phase "-1"; exon_id "TraesJAG4D03G02429430.1-E3"; rank "3";
4D	PGSB	exon	42610565	42610702	.	+	.	gene_id "TraesJAG4D03G02429720"; transcript_id "TraesJAG4D03G02429720.1"; ID "TraesJAG4D03G02429720.1-E1"; Name "TraesJAG4D03G02429720.1-E1"; Parent "transcript:TraesJAG4D03G02429720.1"; constitutive "1"; ensembl_end_phase "-1"; ensembl_phase "-1"; exon_id "TraesJAG4D03G02429720.1-E1"; rank "1";
4D	PGSB	exon	42611985	42612072	.	+	.	gene_id "TraesJAG4D03G02429720"; transcript_id "TraesJAG4D03G02429720.1"; ID "TraesJAG4D03G02429720.1-E2"; Name "TraesJAG4D03G02429720.1-E2"; Parent "transcript:TraesJAG4D03G02429720.1"; constitutive "1"; ensembl_end_phase "2"; ensembl_phase "-1"; exon_id "TraesJAG4D03G02429720.1-E2"; rank "2";
4D	PGSB	exon	42612776	42612891	.	+	.	gene_id "TraesJAG4D03G02429720"; transcript_id "TraesJAG4D03G02429720.1"; ID "TraesJAG4D03G02429720.1-E3"; Name "TraesJAG4D03G02429720.1-E3"; Parent "transcript:TraesJAG4D03G02429720.1"; constitutive "1"; ensembl_end_phase "1"; ensembl_phase "2"; exon_id "TraesJAG4D03G02429720.1-E3"; rank "3";
4D	PGSB	exon	42612988	42613155	.	+	.	gene_id "TraesJAG4D03G02429720"; transcript_id "TraesJAG4D03G02429720.1"; ID "TraesJAG4D03G02429720.1-E4"; Name "TraesJAG4D03G02429720.1-E4"; Parent "transcript:TraesJAG4D03G02429720.1"; constitutive "1"; ensembl_end_phase "1"; ensembl_phase "1"; exon_id "TraesJAG4D03G02429720.1-E4"; rank "4";
4D	PGSB	exon	42613523	42614081	.	+	.	gene_id "TraesJAG4D03G02429720"; transcript_id "TraesJAG4D03G02429720.1"; ID "TraesJAG4D03G02429720.1-E5"; Name "TraesJAG4D03G02429720.1-E5"; Parent "transcript:TraesJAG4D03G02429720.1"; constitutive "1"; ensembl_end_phase "-1"; ensembl_phase "1"; exon_id "TraesJAG4D03G02429720.1-E5"; rank "5";
4D	PGSB	exon	43084665	43085162	.	-	.	gene_id "TraesJAG4D03G02429940"; transcript_id "TraesJAG4D03G02429940.1"; ID "TraesJAG4D03G02429940.1-E2"; Name "TraesJAG4D03G02429940.1-E2"; Parent "transcript:TraesJAG4D03G02429940.1"; constitutive "1"; ensembl_end_phase "-1"; ensembl_phase "0"; exon_id "TraesJAG4D03G02429940.1-E2"; rank "2";
4D	PGSB	exon	43087026	43088087	.	-	.	gene_id "TraesJAG4D03G02429940"; transcript_id "TraesJAG4D03G02429940.1"; ID "TraesJAG4D03G02429940.1-E1"; Name "TraesJAG4D03G02429940.1-E1"; Parent "transcript:TraesJAG4D03G02429940.1"; constitutive "1"; ensembl_end_phase "0"; ensembl_phase "-1"; exon_id "TraesJAG4D03G02429940.1-E1"; rank "1";
4D	PGSB	exon	45262346	45262710	.	-	.	gene_id "TraesJAG4D03G02430770"; transcript_id "TraesJAG4D03G02430770.1"; ID "TraesJAG4D03G02430770.1-E8"; Name "TraesJAG4D03G02430770.1-E8"; Parent "transcript:TraesJAG4D03G02430770.1"; constitutive "1"; ensembl_end_phase "-1"; ensembl_phase "0"; exon_id "TraesJAG4D03G02430770.1-E8"; rank "8";
4D	PGSB	exon	45262813	45262950	.	-	.	gene_id "TraesJAG4D03G02430770"; transcript_id "TraesJAG4D03G02430770.1"; ID "TraesJAG4D03G02430770.1-E7"; Name "TraesJAG4D03G02430770.1-E7"; Parent "transcript:TraesJAG4D03G02430770.1"; constitutive "0"; ensembl_end_phase "0"; ensembl_phase "0"; exon_id "TraesJAG4D03G02430770.1-E7"; rank "7";
4D	PGSB	exon	45263019	45263206	.	-	.	gene_id "TraesJAG4D03G02430770"; transcript_id "TraesJAG4D03G02430770.1"; ID "TraesJAG4D03G02430770.1-E6"; Name "TraesJAG4D03G02430770.1-E6"; Parent "transcript:TraesJAG4D03G02430770.1"; constitutive "1"; ensembl_end_phase "0"; ensembl_phase "1"; exon_id "TraesJAG4D03G02430770.1-E6"; rank "6";
4D	PGSB	exon	45263363	45263488	.	-	.	gene_id "TraesJAG4D03G02430770"; transcript_id "TraesJAG4D03G02430770.1"; ID "TraesJAG4D03G02430770.1-E5"; Name "TraesJAG4D03G02430770.1-E5"; Parent "transcript:TraesJAG4D03G02430770.1"; constitutive "1"; ensembl_end_phase "1"; ensembl_phase "1"; exon_id "TraesJAG4D03G02430770.1-E5"; rank "5";
4D	PGSB	exon	45263585	45263661	.	-	.	gene_id "TraesJAG4D03G02430770"; transcript_id "TraesJAG4D03G02430770.1"; ID "TraesJAG4D03G02430770.1-E4"; Name "TraesJAG4D03G02430770.1-E4"; Parent "transcript:TraesJAG4D03G02430770.1"; constitutive "1"; ensembl_end_phase "1"; ensembl_phase "2"; exon_id "TraesJAG4D03G02430770.1-E4"; rank "4";
4D	PGSB	exon	45263755	45263885	.	-	.	gene_id "TraesJAG4D03G02430770"; transcript_id "TraesJAG4D03G02430770.1"; ID "TraesJAG4D03G02430770.1-E3"; Name "TraesJAG4D03G02430770.1-E3"; Parent "transcript:TraesJAG4D03G02430770.1"; constitutive "1"; ensembl_end_phase "2"; ensembl_phase "0"; exon_id "TraesJAG4D03G02430770.1-E3"; rank "3";
4D	PGSB	exon	45263969	45264122	.	-	.	gene_id "TraesJAG4D03G02430770"; transcript_id "TraesJAG4D03G02430770.1"; ID "TraesJAG4D03G02430770.1-E2"; Name "TraesJAG4D03G02430770.1-E2"; Parent "transcript:TraesJAG4D03G02430770.1"; constitutive "1"; ensembl_end_phase "0"; ensembl_phase "2"; exon_id "TraesJAG4D03G02430770.1-E2"; rank "2";
4D	PGSB	exon	45264253	45264431	.	-	.	gene_id "TraesJAG4D03G02430770"; transcript_id "TraesJAG4D03G02430770.1"; ID "TraesJAG4D03G02430770.1-E1"; Name "TraesJAG4D03G02430770.1-E1"; Parent "transcript:TraesJAG4D03G02430770.1"; constitutive "1"; ensembl_end_phase "2"; ensembl_phase "-1"; exon_id "TraesJAG4D03G02430770.1-E1"; rank "1";
4D	PGSB	exon	48008806	48009072	.	+	.	gene_id "TraesJAG4D03G02431870"; transcript_id "TraesJAG4D03G02431870.1"; ID "TraesJAG4D03G02431870.2-E1"; Name "TraesJAG4D03G02431870.2-E1"; Parent "transcript:TraesJAG4D03G02431870.1"; constitutive "1"; ensembl_end_phase "0"; ensembl_phase "-1"; exon_id "TraesJAG4D03G02431870.2-E1"; rank "1";
4D	PGSB	exon	48009427	48009482	.	+	.	gene_id "TraesJAG4D03G02431870"; transcript_id "TraesJAG4D03G02431870.1"; ID "TraesJAG4D03G02431870.2-E2"; Name "TraesJAG4D03G02431870.2-E2"; Parent "transcript:TraesJAG4D03G02431870.1"; constitutive "1"; ensembl_end_phase "2"; ensembl_phase "0"; exon_id "TraesJAG4D03G02431870.2-E2"; rank "2";
4D	PGSB	exon	48010837	48010894	.	+	.	gene_id "TraesJAG4D03G02431870"; transcript_id "TraesJAG4D03G02431870.1"; ID "TraesJAG4D03G02431870.2-E3"; Name "TraesJAG4D03G02431870.2-E3"; Parent "transcript:TraesJAG4D03G02431870.1"; constitutive "1"; ensembl_end_phase "0"; ensembl_phase "2"; exon_id "TraesJAG4D03G02431870.2-E3"; rank "3";
4D	PGSB	exon	48011886	48011952	.	+	.	gene_id "TraesJAG4D03G02431870"; transcript_id "TraesJAG4D03G02431870.1"; ID "TraesJAG4D03G02431870.2-E4"; Name "TraesJAG4D03G02431870.2-E4"; Parent "transcript:TraesJAG4D03G02431870.1"; constitutive "1"; ensembl_end_phase "1"; ensembl_phase "0"; exon_id "TraesJAG4D03G02431870.2-E4"; rank "4";
4D	PGSB	exon	48013077	48013132	.	+	.	gene_id "TraesJAG4D03G02431870"; transcript_id "TraesJAG4D03G02431870.1"; ID "TraesJAG4D03G02431870.2-E5"; Name "TraesJAG4D03G02431870.2-E5"; Parent "transcript:TraesJAG4D03G02431870.1"; constitutive "1"; ensembl_end_phase "0"; ensembl_phase "1"; exon_id "TraesJAG4D03G02431870.2-E5"; rank "5";
4D	PGSB	exon	48013295	48013348	.	+	.	gene_id "TraesJAG4D03G02431870"; transcript_id "TraesJAG4D03G02431870.1"; ID "TraesJAG4D03G02431870.2-E6"; Name "TraesJAG4D03G02431870.2-E6"; Parent "transcript:TraesJAG4D03G02431870.1"; constitutive "1"; ensembl_end_phase "0"; ensembl_phase "0"; exon_id "TraesJAG4D03G02431870.2-E6"; rank "6";
4D	PGSB	exon	48013482	48013983	.	+	.	gene_id "TraesJAG4D03G02431870"; transcript_id "TraesJAG4D03G02431870.1"; ID "TraesJAG4D03G02431870.1-E7"; Name "TraesJAG4D03G02431870.1-E7"; Parent "transcript:TraesJAG4D03G02431870.1"; constitutive "0"; ensembl_end_phase "-1"; ensembl_phase "0"; exon_id "TraesJAG4D03G02431870.1-E7"; rank "7";
4D	PGSB	exon	48475756	48475895	.	+	.	gene_id "TraesJAG4D03G02432160"; transcript_id "TraesJAG4D03G02432160.1"; ID "TraesJAG4D03G02432160.1-E1"; Name "TraesJAG4D03G02432160.1-E1"; Parent "transcript:TraesJAG4D03G02432160.1"; constitutive "1"; ensembl_end_phase "1"; ensembl_phase "-1"; exon_id "TraesJAG4D03G02432160.1-E1"; rank "1";
4D	PGSB	exon	48475973	48476139	.	+	.	gene_id "TraesJAG4D03G02432160"; transcript_id "TraesJAG4D03G02432160.1"; ID "TraesJAG4D03G02432160.1-E2"; Name "TraesJAG4D03G02432160.1-E2"; Parent "transcript:TraesJAG4D03G02432160.1"; constitutive "1"; ensembl_end_phase "0"; ensembl_phase "1"; exon_id "TraesJAG4D03G02432160.1-E2"; rank "2";
4D	PGSB	exon	48476331	48476414	.	+	.	gene_id "TraesJAG4D03G02432160"; transcript_id "TraesJAG4D03G02432160.1"; ID "TraesJAG4D03G02432160.1-E3"; Name "TraesJAG4D03G02432160.1-E3"; Parent "transcript:TraesJAG4D03G02432160.1"; constitutive "1"; ensembl_end_phase "0"; ensembl_phase "0"; exon_id "TraesJAG4D03G02432160.1-E3"; rank "3";
4D	PGSB	exon	48477128	48477169	.	+	.	gene_id "TraesJAG4D03G02432160"; transcript_id "TraesJAG4D03G02432160.1"; ID "TraesJAG4D03G02432160.1-E4"; Name "TraesJAG4D03G02432160.1-E4"; Parent "transcript:TraesJAG4D03G02432160.1"; constitutive "1"; ensembl_end_phase "0"; ensembl_phase "0"; exon_id "TraesJAG4D03G02432160.1-E4"; rank "4";
4D	PGSB	exon	48478572	48478682	.	+	.	gene_id "TraesJAG4D03G02432160"; transcript_id "TraesJAG4D03G02432160.1"; ID "TraesJAG4D03G02432160.1-E5"; Name "TraesJAG4D03G02432160.1-E5"; Parent "transcript:TraesJAG4D03G02432160.1"; constitutive "1"; ensembl_end_phase "0"; ensembl_phase "0"; exon_id "TraesJAG4D03G02432160.1-E5"; rank "5";
4D	PGSB	exon	48479194	48479385	.	+	.	gene_id "TraesJAG4D03G02432160"; transcript_id "TraesJAG4D03G02432160.1"; ID "TraesJAG4D03G02432160.1-E6"; Name "TraesJAG4D03G02432160.1-E6"; Parent "transcript:TraesJAG4D03G02432160.1"; constitutive "1"; ensembl_end_phase "0"; ensembl_phase "0"; exon_id "TraesJAG4D03G02432160.1-E6"; rank "6";
4D	PGSB	exon	48480432	48480529	.	+	.	gene_id "TraesJAG4D03G02432160"; transcript_id "TraesJAG4D03G02432160.1"; ID "TraesJAG4D03G02432160.1-E7"; Name "TraesJAG4D03G02432160.1-E7"; Parent "transcript:TraesJAG4D03G02432160.1"; constitutive "1"; ensembl_end_phase "2"; ensembl_phase "0"; exon_id "TraesJAG4D03G02432160.1-E7"; rank "7";
4D	PGSB	exon	48480843	48481268	.	+	.	gene_id "TraesJAG4D03G02432160"; transcript_id "TraesJAG4D03G02432160.1"; ID "TraesJAG4D03G02432160.1-E8"; Name "TraesJAG4D03G02432160.1-E8"; Parent "transcript:TraesJAG4D03G02432160.1"; constitutive "1"; ensembl_end_phase "-1"; ensembl_phase "2"; exon_id "TraesJAG4D03G02432160.1-E8"; rank "8";
4D	PGSB	exon	55532773	55533264	.	-	.	gene_id "TraesJAG4D03G02434800"; transcript_id "TraesJAG4D03G02434800.1"; ID "TraesJAG4D03G02434800.1-E11"; Name "TraesJAG4D03G02434800.1-E11"; Parent "transcript:TraesJAG4D03G02434800.1"; constitutive "1"; ensembl_end_phase "-1"; ensembl_phase "0"; exon_id "TraesJAG4D03G02434800.1-E11"; rank "11";
4D	PGSB	exon	55533366	55533474	.	-	.	gene_id "TraesJAG4D03G02434800"; transcript_id "TraesJAG4D03G02434800.1"; ID "TraesJAG4D03G02434800.1-E10"; Name "TraesJAG4D03G02434800.1-E10"; Parent "transcript:TraesJAG4D03G02434800.1"; constitutive "1"; ensembl_end_phase "0"; ensembl_phase "2"; exon_id "TraesJAG4D03G02434800.1-E10"; rank "10";
4D	PGSB	exon	55533814	55534349	.	-	.	gene_id "TraesJAG4D03G02434800"; transcript_id "TraesJAG4D03G02434800.1"; ID "TraesJAG4D03G02434800.1-E9"; Name "TraesJAG4D03G02434800.1-E9"; Parent "transcript:TraesJAG4D03G02434800.1"; constitutive "1"; ensembl_end_phase "2"; ensembl_phase "0"; exon_id "TraesJAG4D03G02434800.1-E9"; rank "9";
4D	PGSB	exon	55534435	55534633	.	-	.	gene_id "TraesJAG4D03G02434800"; transcript_id "TraesJAG4D03G02434800.1"; ID "TraesJAG4D03G02434800.1-E8"; Name "TraesJAG4D03G02434800.1-E8"; Parent "transcript:TraesJAG4D03G02434800.1"; constitutive "1"; ensembl_end_phase "0"; ensembl_phase "2"; exon_id "TraesJAG4D03G02434800.1-E8"; rank "8";
4D	PGSB	exon	55534731	55534855	.	-	.	gene_id "TraesJAG4D03G02434800"; transcript_id "TraesJAG4D03G02434800.1"; ID "TraesJAG4D03G02434800.1-E7"; Name "TraesJAG4D03G02434800.1-E7"; Parent "transcript:TraesJAG4D03G02434800.1"; constitutive "1"; ensembl_end_phase "2"; ensembl_phase "0"; exon_id "TraesJAG4D03G02434800.1-E7"; rank "7";
4D	PGSB	exon	55534930	55535013	.	-	.	gene_id "TraesJAG4D03G02434800"; transcript_id "TraesJAG4D03G02434800.1"; ID "TraesJAG4D03G02434800.1-E6"; Name "TraesJAG4D03G02434800.1-E6"; Parent "transcript:TraesJAG4D03G02434800.1"; constitutive "1"; ensembl_end_phase "0"; ensembl_phase "0"; exon_id "TraesJAG4D03G02434800.1-E6"; rank "6";
4D	PGSB	exon	55535085	55535213	.	-	.	gene_id "TraesJAG4D03G02434800"; transcript_id "TraesJAG4D03G02434800.1"; ID "TraesJAG4D03G02434800.1-E5"; Name "TraesJAG4D03G02434800.1-E5"; Parent "transcript:TraesJAG4D03G02434800.1"; constitutive "1"; ensembl_end_phase "0"; ensembl_phase "0"; exon_id "TraesJAG4D03G02434800.1-E5"; rank "5";
4D	PGSB	exon	55535329	55535457	.	-	.	gene_id "TraesJAG4D03G02434800"; transcript_id "TraesJAG4D03G02434800.1"; ID "TraesJAG4D03G02434800.1-E4"; Name "TraesJAG4D03G02434800.1-E4"; Parent "transcript:TraesJAG4D03G02434800.1"; constitutive "1"; ensembl_end_phase "0"; ensembl_phase "0"; exon_id "TraesJAG4D03G02434800.1-E4"; rank "4";
4D	PGSB	exon	55535560	55535706	.	-	.	gene_id "TraesJAG4D03G02434800"; transcript_id "TraesJAG4D03G02434800.1"; ID "TraesJAG4D03G02434800.1-E3"; Name "TraesJAG4D03G02434800.1-E3"; Parent "transcript:TraesJAG4D03G02434800.1"; constitutive "1"; ensembl_end_phase "0"; ensembl_phase "0"; exon_id "TraesJAG4D03G02434800.1-E3"; rank "3";
4D	PGSB	exon	55536185	55536425	.	-	.	gene_id "TraesJAG4D03G02434800"; transcript_id "TraesJAG4D03G02434800.1"; ID "TraesJAG4D03G02434800.1-E2"; Name "TraesJAG4D03G02434800.1-E2"; Parent "transcript:TraesJAG4D03G02434800.1"; constitutive "1"; ensembl_end_phase "0"; ensembl_phase "2"; exon_id "TraesJAG4D03G02434800.1-E2"; rank "2";
4D	PGSB	exon	55536594	55536905	.	-	.	gene_id "TraesJAG4D03G02434800"; transcript_id "TraesJAG4D03G02434800.1"; ID "TraesJAG4D03G02434800.1-E1"; Name "TraesJAG4D03G02434800.1-E1"; Parent "transcript:TraesJAG4D03G02434800.1"; constitutive "1"; ensembl_end_phase "2"; ensembl_phase "-1"; exon_id "TraesJAG4D03G02434800.1-E1"; rank "1";
4D	PGSB	exon	83757506	83758171	.	-	.	gene_id "TraesJAG4D03G02443660"; transcript_id "TraesJAG4D03G02443660.1"; ID "TraesJAG4D03G02443660.1-E2"; Name "TraesJAG4D03G02443660.1-E2"; Parent "transcript:TraesJAG4D03G02443660.1"; constitutive "1"; ensembl_end_phase "-1"; ensembl_phase "2"; exon_id "TraesJAG4D03G02443660.1-E2"; rank "2";
4D	PGSB	exon	83758262	83758685	.	-	.	gene_id "TraesJAG4D03G02443660"; transcript_id "TraesJAG4D03G02443660.1"; ID "TraesJAG4D03G02443660.1-E1"; Name "TraesJAG4D03G02443660.1-E1"; Parent "transcript:TraesJAG4D03G02443660.1"; constitutive "1"; ensembl_end_phase "2"; ensembl_phase "-1"; exon_id "TraesJAG4D03G02443660.1-E1"; rank "1";
4D	PGSB	exon	84313361	84313960	.	-	.	gene_id "TraesJAG4D03G02443990"; transcript_id "TraesJAG4D03G02443990.1"; ID "TraesJAG4D03G02443990.1-E3"; Name "TraesJAG4D03G02443990.1-E3"; Parent "transcript:TraesJAG4D03G02443990.1"; constitutive "0"; ensembl_end_phase "-1"; ensembl_phase "1"; exon_id "TraesJAG4D03G02443990.1-E3"; rank "3";
4D	PGSB	exon	84314403	84314479	.	-	.	gene_id "TraesJAG4D03G02443990"; transcript_id "TraesJAG4D03G02443990.1"; ID "agat-exon-80215"; Name "TraesJAG4D03G02443990.2-E2"; Parent "transcript:TraesJAG4D03G02443990.1"; constitutive "1"; ensembl_end_phase "1"; ensembl_phase "2"; exon_id "TraesJAG4D03G02443990.2-E2"; rank "2";
4D	PGSB	exon	84315787	84316212	.	-	.	gene_id "TraesJAG4D03G02443990"; transcript_id "TraesJAG4D03G02443990.1"; ID "agat-exon-80216"; Name "TraesJAG4D03G02443990.2-E1"; Parent "transcript:TraesJAG4D03G02443990.1"; constitutive "1"; ensembl_end_phase "2"; ensembl_phase "-1"; exon_id "TraesJAG4D03G02443990.2-E1"; rank "1";
4D	PGSB	exon	85791168	85793390	.	-	.	gene_id "TraesJAG4D03G02444440"; transcript_id "TraesJAG4D03G02444440.1"; ID "TraesJAG4D03G02444440.1-E1"; Name "TraesJAG4D03G02444440.1-E1"; Parent "transcript:TraesJAG4D03G02444440.1"; constitutive "1"; ensembl_end_phase "-1"; ensembl_phase "-1"; exon_id "TraesJAG4D03G02444440.1-E1"; rank "1";
4D	PGSB	exon	97636368	97636853	.	-	.	gene_id "TraesJAG4D03G02447840"; transcript_id "TraesJAG4D03G02447840.1"; ID "agat-exon-80363"; Name "TraesJAG4D03G02447840.2-E14"; Parent "transcript:TraesJAG4D03G02447840.1"; constitutive "1"; ensembl_end_phase "-1"; ensembl_phase "0"; exon_id "TraesJAG4D03G02447840.2-E14"; rank "15";
4D	PGSB	exon	97636956	97637081	.	-	.	gene_id "TraesJAG4D03G02447840"; transcript_id "TraesJAG4D03G02447840.1"; ID "agat-exon-80364"; Name "TraesJAG4D03G02447840.2-E13"; Parent "transcript:TraesJAG4D03G02447840.1"; constitutive "1"; ensembl_end_phase "0"; ensembl_phase "0"; exon_id "TraesJAG4D03G02447840.2-E13"; rank "14";
4D	PGSB	exon	97637171	97637256	.	-	.	gene_id "TraesJAG4D03G02447840"; transcript_id "TraesJAG4D03G02447840.1"; ID "agat-exon-80365"; Name "TraesJAG4D03G02447840.2-E12"; Parent "transcript:TraesJAG4D03G02447840.1"; constitutive "1"; ensembl_end_phase "0"; ensembl_phase "1"; exon_id "TraesJAG4D03G02447840.2-E12"; rank "13";
4D	PGSB	exon	97637918	97637993	.	-	.	gene_id "TraesJAG4D03G02447840"; transcript_id "TraesJAG4D03G02447840.1"; ID "agat-exon-80366"; Name "TraesJAG4D03G02447840.2-E11"; Parent "transcript:TraesJAG4D03G02447840.1"; constitutive "1"; ensembl_end_phase "1"; ensembl_phase "0"; exon_id "TraesJAG4D03G02447840.2-E11"; rank "12";
4D	PGSB	exon	97638131	97638274	.	-	.	gene_id "TraesJAG4D03G02447840"; transcript_id "TraesJAG4D03G02447840.1"; ID "agat-exon-80367"; Name "TraesJAG4D03G02447840.2-E10"; Parent "transcript:TraesJAG4D03G02447840.1"; constitutive "1"; ensembl_end_phase "0"; ensembl_phase "0"; exon_id "TraesJAG4D03G02447840.2-E10"; rank "11";
4D	PGSB	exon	97638364	97638501	.	-	.	gene_id "TraesJAG4D03G02447840"; transcript_id "TraesJAG4D03G02447840.1"; ID "agat-exon-80368"; Name "TraesJAG4D03G02447840.2-E9"; Parent "transcript:TraesJAG4D03G02447840.1"; constitutive "1"; ensembl_end_phase "0"; ensembl_phase "0"; exon_id "TraesJAG4D03G02447840.2-E9"; rank "10";
4D	PGSB	exon	97639411	97639511	.	-	.	gene_id "TraesJAG4D03G02447840"; transcript_id "TraesJAG4D03G02447840.1"; ID "agat-exon-80369"; Name "TraesJAG4D03G02447840.2-E8"; Parent "transcript:TraesJAG4D03G02447840.1"; constitutive "1"; ensembl_end_phase "0"; ensembl_phase "1"; exon_id "TraesJAG4D03G02447840.2-E8"; rank "9";
4D	PGSB	exon	97639902	97640004	.	-	.	gene_id "TraesJAG4D03G02447840"; transcript_id "TraesJAG4D03G02447840.1"; ID "agat-exon-80370"; Name "TraesJAG4D03G02447840.2-E7"; Parent "transcript:TraesJAG4D03G02447840.1"; constitutive "1"; ensembl_end_phase "1"; ensembl_phase "0"; exon_id "TraesJAG4D03G02447840.2-E7"; rank "8";
4D	PGSB	exon	97640480	97640605	.	-	.	gene_id "TraesJAG4D03G02447840"; transcript_id "TraesJAG4D03G02447840.1"; ID "agat-exon-80371"; Name "TraesJAG4D03G02447840.2-E6"; Parent "transcript:TraesJAG4D03G02447840.1"; constitutive "1"; ensembl_end_phase "0"; ensembl_phase "0"; exon_id "TraesJAG4D03G02447840.2-E6"; rank "7";
4D	PGSB	exon	97640772	97640849	.	-	.	gene_id "TraesJAG4D03G02447840"; transcript_id "TraesJAG4D03G02447840.1"; ID "agat-exon-80372"; Name "TraesJAG4D03G02447840.2-E5"; Parent "transcript:TraesJAG4D03G02447840.1"; constitutive "1"; ensembl_end_phase "0"; ensembl_phase "0"; exon_id "TraesJAG4D03G02447840.2-E5"; rank "6";
4D	PGSB	exon	97640931	97641083	.	-	.	gene_id "TraesJAG4D03G02447840"; transcript_id "TraesJAG4D03G02447840.1"; ID "agat-exon-80373"; Name "TraesJAG4D03G02447840.2-E4"; Parent "transcript:TraesJAG4D03G02447840.1"; constitutive "1"; ensembl_end_phase "0"; ensembl_phase "0"; exon_id "TraesJAG4D03G02447840.2-E4"; rank "5";
4D	PGSB	exon	97641308	97641409	.	-	.	gene_id "TraesJAG4D03G02447840"; transcript_id "TraesJAG4D03G02447840.1"; ID "agat-exon-80374"; Name "TraesJAG4D03G02447840.2-E3"; Parent "transcript:TraesJAG4D03G02447840.1"; constitutive "1"; ensembl_end_phase "0"; ensembl_phase "0"; exon_id "TraesJAG4D03G02447840.2-E3"; rank "4";
4D	PGSB	exon	97641502	97641569	.	-	.	gene_id "TraesJAG4D03G02447840"; transcript_id "TraesJAG4D03G02447840.1"; ID "agat-exon-80375"; Name "TraesJAG4D03G02447840.2-E2"; Parent "transcript:TraesJAG4D03G02447840.1"; constitutive "1"; ensembl_end_phase "0"; ensembl_phase "1"; exon_id "TraesJAG4D03G02447840.2-E2"; rank "3";
4D	PGSB	exon	97641955	97642060	.	-	.	gene_id "TraesJAG4D03G02447840"; transcript_id "TraesJAG4D03G02447840.1"; ID "TraesJAG4D03G02447840.1-E2"; Name "TraesJAG4D03G02447840.1-E2"; Parent "transcript:TraesJAG4D03G02447840.1"; constitutive "0"; ensembl_end_phase "1"; ensembl_phase "0"; exon_id "TraesJAG4D03G02447840.1-E2"; rank "2";
4D	PGSB	exon	97642175	97642467	.	-	.	gene_id "TraesJAG4D03G02447840"; transcript_id "TraesJAG4D03G02447840.1"; ID "TraesJAG4D03G02447840.1-E1"; Name "TraesJAG4D03G02447840.1-E1"; Parent "transcript:TraesJAG4D03G02447840.1"; constitutive "0"; ensembl_end_phase "0"; ensembl_phase "-1"; exon_id "TraesJAG4D03G02447840.1-E1"; rank "1";
4D	PGSB	exon	98615887	98616351	.	+	.	gene_id "TraesJAG4D03G02448270"; transcript_id "TraesJAG4D03G02448270.1"; ID "TraesJAG4D03G02448270.1-E1"; Name "TraesJAG4D03G02448270.1-E1"; Parent "transcript:TraesJAG4D03G02448270.1"; constitutive "1"; ensembl_end_phase "0"; ensembl_phase "-1"; exon_id "TraesJAG4D03G02448270.1-E1"; rank "1";
4D	PGSB	exon	98616463	98616628	.	+	.	gene_id "TraesJAG4D03G02448270"; transcript_id "TraesJAG4D03G02448270.1"; ID "TraesJAG4D03G02448270.1-E2"; Name "TraesJAG4D03G02448270.1-E2"; Parent "transcript:TraesJAG4D03G02448270.1"; constitutive "1"; ensembl_end_phase "1"; ensembl_phase "0"; exon_id "TraesJAG4D03G02448270.1-E2"; rank "2";
4D	PGSB	exon	98617363	98618029	.	+	.	gene_id "TraesJAG4D03G02448270"; transcript_id "TraesJAG4D03G02448270.1"; ID "TraesJAG4D03G02448270.1-E3"; Name "TraesJAG4D03G02448270.1-E3"; Parent "transcript:TraesJAG4D03G02448270.1"; constitutive "1"; ensembl_end_phase "-1"; ensembl_phase "1"; exon_id "TraesJAG4D03G02448270.1-E3"; rank "3";
4D	PGSB	exon	104510230	104510694	.	-	.	gene_id "TraesJAG4D03G02450010"; transcript_id "TraesJAG4D03G02450010.1"; ID "TraesJAG4D03G02450010.1-E9"; Name "TraesJAG4D03G02450010.1-E9"; Parent "transcript:TraesJAG4D03G02450010.1"; constitutive "1"; ensembl_end_phase "-1"; ensembl_phase "0"; exon_id "TraesJAG4D03G02450010.1-E9"; rank "9";
4D	PGSB	exon	104511055	104511177	.	-	.	gene_id "TraesJAG4D03G02450010"; transcript_id "TraesJAG4D03G02450010.1"; ID "TraesJAG4D03G02450010.1-E8"; Name "TraesJAG4D03G02450010.1-E8"; Parent "transcript:TraesJAG4D03G02450010.1"; constitutive "1"; ensembl_end_phase "0"; ensembl_phase "0"; exon_id "TraesJAG4D03G02450010.1-E8"; rank "8";
4D	PGSB	exon	104511258	104511323	.	-	.	gene_id "TraesJAG4D03G02450010"; transcript_id "TraesJAG4D03G02450010.1"; ID "TraesJAG4D03G02450010.1-E7"; Name "TraesJAG4D03G02450010.1-E7"; Parent "transcript:TraesJAG4D03G02450010.1"; constitutive "1"; ensembl_end_phase "0"; ensembl_phase "0"; exon_id "TraesJAG4D03G02450010.1-E7"; rank "7";
4D	PGSB	exon	104513767	104513887	.	-	.	gene_id "TraesJAG4D03G02450010"; transcript_id "TraesJAG4D03G02450010.1"; ID "TraesJAG4D03G02450010.1-E6"; Name "TraesJAG4D03G02450010.1-E6"; Parent "transcript:TraesJAG4D03G02450010.1"; constitutive "1"; ensembl_end_phase "0"; ensembl_phase "2"; exon_id "TraesJAG4D03G02450010.1-E6"; rank "6";
4D	PGSB	exon	104514066	104514133	.	-	.	gene_id "TraesJAG4D03G02450010"; transcript_id "TraesJAG4D03G02450010.1"; ID "TraesJAG4D03G02450010.1-E5"; Name "TraesJAG4D03G02450010.1-E5"; Parent "transcript:TraesJAG4D03G02450010.1"; constitutive "1"; ensembl_end_phase "2"; ensembl_phase "0"; exon_id "TraesJAG4D03G02450010.1-E5"; rank "5";
4D	PGSB	exon	104514352	104514423	.	-	.	gene_id "TraesJAG4D03G02450010"; transcript_id "TraesJAG4D03G02450010.1"; ID "TraesJAG4D03G02450010.1-E4"; Name "TraesJAG4D03G02450010.1-E4"; Parent "transcript:TraesJAG4D03G02450010.1"; constitutive "1"; ensembl_end_phase "0"; ensembl_phase "0"; exon_id "TraesJAG4D03G02450010.1-E4"; rank "4";
4D	PGSB	exon	104515384	104515565	.	-	.	gene_id "TraesJAG4D03G02450010"; transcript_id "TraesJAG4D03G02450010.1"; ID "TraesJAG4D03G02450010.1-E3"; Name "TraesJAG4D03G02450010.1-E3"; Parent "transcript:TraesJAG4D03G02450010.1"; constitutive "1"; ensembl_end_phase "0"; ensembl_phase "1"; exon_id "TraesJAG4D03G02450010.1-E3"; rank "3";
4D	PGSB	exon	104515986	104516221	.	-	.	gene_id "TraesJAG4D03G02450010"; transcript_id "TraesJAG4D03G02450010.1"; ID "TraesJAG4D03G02450010.1-E2"; Name "TraesJAG4D03G02450010.1-E2"; Parent "transcript:TraesJAG4D03G02450010.1"; constitutive "1"; ensembl_end_phase "1"; ensembl_phase "2"; exon_id "TraesJAG4D03G02450010.1-E2"; rank "2";
4D	PGSB	exon	104520468	104521017	.	-	.	gene_id "TraesJAG4D03G02450010"; transcript_id "TraesJAG4D03G02450010.1"; ID "TraesJAG4D03G02450010.1-E1"; Name "TraesJAG4D03G02450010.1-E1"; Parent "transcript:TraesJAG4D03G02450010.1"; constitutive "1"; ensembl_end_phase "2"; ensembl_phase "-1"; exon_id "TraesJAG4D03G02450010.1-E1"; rank "1";
4D	PGSB	exon	109877473	109877644	.	+	.	gene_id "TraesJAG4D03G02451100"; transcript_id "TraesJAG4D03G02451100.1"; ID "TraesJAG4D03G02451100.1-E1"; Name "TraesJAG4D03G02451100.1-E1"; Parent "transcript:TraesJAG4D03G02451100.1"; constitutive "1"; ensembl_end_phase "-1"; ensembl_phase "-1"; exon_id "TraesJAG4D03G02451100.1-E1"; rank "1";
4D	PGSB	exon	109877987	109878146	.	+	.	gene_id "TraesJAG4D03G02451100"; transcript_id "TraesJAG4D03G02451100.1"; ID "TraesJAG4D03G02451100.1-E2"; Name "TraesJAG4D03G02451100.1-E2"; Parent "transcript:TraesJAG4D03G02451100.1"; constitutive "0"; ensembl_end_phase "0"; ensembl_phase "-1"; exon_id "TraesJAG4D03G02451100.1-E2"; rank "2";
4D	PGSB	exon	109878243	109878345	.	+	.	gene_id "TraesJAG4D03G02451100"; transcript_id "TraesJAG4D03G02451100.1"; ID "TraesJAG4D03G02451100.1-E3"; Name "TraesJAG4D03G02451100.1-E3"; Parent "transcript:TraesJAG4D03G02451100.1"; constitutive "1"; ensembl_end_phase "1"; ensembl_phase "0"; exon_id "TraesJAG4D03G02451100.1-E3"; rank "3";
4D	PGSB	exon	109878686	109878798	.	+	.	gene_id "TraesJAG4D03G02451100"; transcript_id "TraesJAG4D03G02451100.1"; ID "TraesJAG4D03G02451100.1-E4"; Name "TraesJAG4D03G02451100.1-E4"; Parent "transcript:TraesJAG4D03G02451100.1"; constitutive "1"; ensembl_end_phase "0"; ensembl_phase "1"; exon_id "TraesJAG4D03G02451100.1-E4"; rank "4";
4D	PGSB	exon	109879331	109879399	.	+	.	gene_id "TraesJAG4D03G02451100"; transcript_id "TraesJAG4D03G02451100.1"; ID "TraesJAG4D03G02451100.1-E5"; Name "TraesJAG4D03G02451100.1-E5"; Parent "transcript:TraesJAG4D03G02451100.1"; constitutive "1"; ensembl_end_phase "0"; ensembl_phase "0"; exon_id "TraesJAG4D03G02451100.1-E5"; rank "5";
4D	PGSB	exon	109879525	109879640	.	+	.	gene_id "TraesJAG4D03G02451100"; transcript_id "TraesJAG4D03G02451100.1"; ID "TraesJAG4D03G02451100.1-E6"; Name "TraesJAG4D03G02451100.1-E6"; Parent "transcript:TraesJAG4D03G02451100.1"; constitutive "1"; ensembl_end_phase "2"; ensembl_phase "0"; exon_id "TraesJAG4D03G02451100.1-E6"; rank "6";
4D	PGSB	exon	109879748	109879802	.	+	.	gene_id "TraesJAG4D03G02451100"; transcript_id "TraesJAG4D03G02451100.1"; ID "TraesJAG4D03G02451100.1-E7"; Name "TraesJAG4D03G02451100.1-E7"; Parent "transcript:TraesJAG4D03G02451100.1"; constitutive "1"; ensembl_end_phase "0"; ensembl_phase "2"; exon_id "TraesJAG4D03G02451100.1-E7"; rank "7";
4D	PGSB	exon	109879900	109880020	.	+	.	gene_id "TraesJAG4D03G02451100"; transcript_id "TraesJAG4D03G02451100.1"; ID "TraesJAG4D03G02451100.1-E8"; Name "TraesJAG4D03G02451100.1-E8"; Parent "transcript:TraesJAG4D03G02451100.1"; constitutive "1"; ensembl_end_phase "1"; ensembl_phase "0"; exon_id "TraesJAG4D03G02451100.1-E8"; rank "8";
4D	PGSB	exon	109880163	109880308	.	+	.	gene_id "TraesJAG4D03G02451100"; transcript_id "TraesJAG4D03G02451100.1"; ID "TraesJAG4D03G02451100.1-E9"; Name "TraesJAG4D03G02451100.1-E9"; Parent "transcript:TraesJAG4D03G02451100.1"; constitutive "1"; ensembl_end_phase "0"; ensembl_phase "1"; exon_id "TraesJAG4D03G02451100.1-E9"; rank "9";
4D	PGSB	exon	109880406	109880819	.	+	.	gene_id "TraesJAG4D03G02451100"; transcript_id "TraesJAG4D03G02451100.1"; ID "TraesJAG4D03G02451100.1-E10"; Name "TraesJAG4D03G02451100.1-E10"; Parent "transcript:TraesJAG4D03G02451100.1"; constitutive "1"; ensembl_end_phase "-1"; ensembl_phase "0"; exon_id "TraesJAG4D03G02451100.1-E10"; rank "10";
4D	PGSB	exon	109877473	109877644	.	+	.	gene_id "TraesJAG4D03G02451100"; transcript_id "TraesJAG4D03G02451100.2"; ID "agat-exon-80459"; Name "TraesJAG4D03G02451100.1-E1"; Parent "transcript:TraesJAG4D03G02451100.2"; constitutive "1"; ensembl_end_phase "-1"; ensembl_phase "-1"; exon_id "TraesJAG4D03G02451100.1-E1"; rank "1";
4D	PGSB	exon	109877984	109878146	.	+	.	gene_id "TraesJAG4D03G02451100"; transcript_id "TraesJAG4D03G02451100.2"; ID "TraesJAG4D03G02451100.2-E2"; Name "TraesJAG4D03G02451100.2-E2"; Parent "transcript:TraesJAG4D03G02451100.2"; constitutive "0"; ensembl_end_phase "0"; ensembl_phase "-1"; exon_id "TraesJAG4D03G02451100.2-E2"; rank "2";
4D	PGSB	exon	109878243	109878345	.	+	.	gene_id "TraesJAG4D03G02451100"; transcript_id "TraesJAG4D03G02451100.2"; ID "agat-exon-80460"; Name "TraesJAG4D03G02451100.1-E3"; Parent "transcript:TraesJAG4D03G02451100.2"; constitutive "1"; ensembl_end_phase "1"; ensembl_phase "0"; exon_id "TraesJAG4D03G02451100.1-E3"; rank "3";
4D	PGSB	exon	109878686	109878798	.	+	.	gene_id "TraesJAG4D03G02451100"; transcript_id "TraesJAG4D03G02451100.2"; ID "agat-exon-80461"; Name "TraesJAG4D03G02451100.1-E4"; Parent "transcript:TraesJAG4D03G02451100.2"; constitutive "1"; ensembl_end_phase "0"; ensembl_phase "1"; exon_id "TraesJAG4D03G02451100.1-E4"; rank "4";
4D	PGSB	exon	109879331	109879399	.	+	.	gene_id "TraesJAG4D03G02451100"; transcript_id "TraesJAG4D03G02451100.2"; ID "agat-exon-80462"; Name "TraesJAG4D03G02451100.1-E5"; Parent "transcript:TraesJAG4D03G02451100.2"; constitutive "1"; ensembl_end_phase "0"; ensembl_phase "0"; exon_id "TraesJAG4D03G02451100.1-E5"; rank "5";
4D	PGSB	exon	109879525	109879640	.	+	.	gene_id "TraesJAG4D03G02451100"; transcript_id "TraesJAG4D03G02451100.2"; ID "agat-exon-80463"; Name "TraesJAG4D03G02451100.1-E6"; Parent "transcript:TraesJAG4D03G02451100.2"; constitutive "1"; ensembl_end_phase "2"; ensembl_phase "0"; exon_id "TraesJAG4D03G02451100.1-E6"; rank "6";
4D	PGSB	exon	109879748	109879802	.	+	.	gene_id "TraesJAG4D03G02451100"; transcript_id "TraesJAG4D03G02451100.2"; ID "agat-exon-80464"; Name "TraesJAG4D03G02451100.1-E7"; Parent "transcript:TraesJAG4D03G02451100.2"; constitutive "1"; ensembl_end_phase "0"; ensembl_phase "2"; exon_id "TraesJAG4D03G02451100.1-E7"; rank "7";
4D	PGSB	exon	109879900	109880020	.	+	.	gene_id "TraesJAG4D03G02451100"; transcript_id "TraesJAG4D03G02451100.2"; ID "agat-exon-80465"; Name "TraesJAG4D03G02451100.1-E8"; Parent "transcript:TraesJAG4D03G02451100.2"; constitutive "1"; ensembl_end_phase "1"; ensembl_phase "0"; exon_id "TraesJAG4D03G02451100.1-E8"; rank "8";
4D	PGSB	exon	109880163	109880308	.	+	.	gene_id "TraesJAG4D03G02451100"; transcript_id "TraesJAG4D03G02451100.2"; ID "agat-exon-80466"; Name "TraesJAG4D03G02451100.1-E9"; Parent "transcript:TraesJAG4D03G02451100.2"; constitutive "1"; ensembl_end_phase "0"; ensembl_phase "1"; exon_id "TraesJAG4D03G02451100.1-E9"; rank "9";
4D	PGSB	exon	109880406	109880819	.	+	.	gene_id "TraesJAG4D03G02451100"; transcript_id "TraesJAG4D03G02451100.2"; ID "agat-exon-80467"; Name "TraesJAG4D03G02451100.1-E10"; Parent "transcript:TraesJAG4D03G02451100.2"; constitutive "1"; ensembl_end_phase "-1"; ensembl_phase "0"; exon_id "TraesJAG4D03G02451100.1-E10"; rank "10";
4D	PGSB	exon	111071416	111071715	.	+	.	gene_id "TraesJAG4D03G02451590"; transcript_id "TraesJAG4D03G02451590.2"; ID "TraesJAG4D03G02451590.2-E1"; Name "TraesJAG4D03G02451590.2-E1"; Parent "transcript:TraesJAG4D03G02451590.2"; constitutive "0"; ensembl_end_phase "1"; ensembl_phase "-1"; exon_id "TraesJAG4D03G02451590.2-E1"; rank "1";
4D	PGSB	exon	111072942	111072982	.	+	.	gene_id "TraesJAG4D03G02451590"; transcript_id "TraesJAG4D03G02451590.2"; ID "agat-exon-80485"; Name "TraesJAG4D03G02451590.2-E2"; Parent "transcript:TraesJAG4D03G02451590.2"; constitutive "1"; ensembl_end_phase "0"; ensembl_phase "1"; exon_id "TraesJAG4D03G02451590.2-E2"; rank "2";
4D	PGSB	exon	111073171	111073231	.	+	.	gene_id "TraesJAG4D03G02451590"; transcript_id "TraesJAG4D03G02451590.2"; ID "agat-exon-80486"; Name "TraesJAG4D03G02451590.2-E3"; Parent "transcript:TraesJAG4D03G02451590.2"; constitutive "1"; ensembl_end_phase "1"; ensembl_phase "0"; exon_id "TraesJAG4D03G02451590.2-E3"; rank "3";
4D	PGSB	exon	111073361	111073463	.	+	.	gene_id "TraesJAG4D03G02451590"; transcript_id "TraesJAG4D03G02451590.2"; ID "agat-exon-80487"; Name "TraesJAG4D03G02451590.2-E4"; Parent "transcript:TraesJAG4D03G02451590.2"; constitutive "1"; ensembl_end_phase "2"; ensembl_phase "1"; exon_id "TraesJAG4D03G02451590.2-E4"; rank "4";
4D	PGSB	exon	111073591	111073693	.	+	.	gene_id "TraesJAG4D03G02451590"; transcript_id "TraesJAG4D03G02451590.2"; ID "agat-exon-80488"; Name "TraesJAG4D03G02451590.2-E5"; Parent "transcript:TraesJAG4D03G02451590.2"; constitutive "1"; ensembl_end_phase "0"; ensembl_phase "2"; exon_id "TraesJAG4D03G02451590.2-E5"; rank "5";
4D	PGSB	exon	111073765	111073818	.	+	.	gene_id "TraesJAG4D03G02451590"; transcript_id "TraesJAG4D03G02451590.2"; ID "agat-exon-80489"; Name "TraesJAG4D03G02451590.2-E6"; Parent "transcript:TraesJAG4D03G02451590.2"; constitutive "1"; ensembl_end_phase "0"; ensembl_phase "0"; exon_id "TraesJAG4D03G02451590.2-E6"; rank "6";
4D	PGSB	exon	111073905	111073967	.	+	.	gene_id "TraesJAG4D03G02451590"; transcript_id "TraesJAG4D03G02451590.2"; ID "agat-exon-80490"; Name "TraesJAG4D03G02451590.2-E7"; Parent "transcript:TraesJAG4D03G02451590.2"; constitutive "1"; ensembl_end_phase "0"; ensembl_phase "0"; exon_id "TraesJAG4D03G02451590.2-E7"; rank "7";
4D	PGSB	exon	111074038	111074087	.	+	.	gene_id "TraesJAG4D03G02451590"; transcript_id "TraesJAG4D03G02451590.2"; ID "agat-exon-80491"; Name "TraesJAG4D03G02451590.2-E8"; Parent "transcript:TraesJAG4D03G02451590.2"; constitutive "1"; ensembl_end_phase "2"; ensembl_phase "0"; exon_id "TraesJAG4D03G02451590.2-E8"; rank "8";
4D	PGSB	exon	111074158	111074233	.	+	.	gene_id "TraesJAG4D03G02451590"; transcript_id "TraesJAG4D03G02451590.2"; ID "agat-exon-80492"; Name "TraesJAG4D03G02451590.2-E9"; Parent "transcript:TraesJAG4D03G02451590.2"; constitutive "1"; ensembl_end_phase "0"; ensembl_phase "2"; exon_id "TraesJAG4D03G02451590.2-E9"; rank "9";
4D	PGSB	exon	111074767	111074967	.	+	.	gene_id "TraesJAG4D03G02451590"; transcript_id "TraesJAG4D03G02451590.2"; ID "agat-exon-80493"; Name "TraesJAG4D03G02451590.2-E10"; Parent "transcript:TraesJAG4D03G02451590.2"; constitutive "1"; ensembl_end_phase "0"; ensembl_phase "0"; exon_id "TraesJAG4D03G02451590.2-E10"; rank "10";
4D	PGSB	exon	111075592	111075679	.	+	.	gene_id "TraesJAG4D03G02451590"; transcript_id "TraesJAG4D03G02451590.2"; ID "agat-exon-80494"; Name "TraesJAG4D03G02451590.2-E11"; Parent "transcript:TraesJAG4D03G02451590.2"; constitutive "1"; ensembl_end_phase "1"; ensembl_phase "0"; exon_id "TraesJAG4D03G02451590.2-E11"; rank "11";
4D	PGSB	exon	111076226	111076311	.	+	.	gene_id "TraesJAG4D03G02451590"; transcript_id "TraesJAG4D03G02451590.2"; ID "agat-exon-80495"; Name "TraesJAG4D03G02451590.2-E12"; Parent "transcript:TraesJAG4D03G02451590.2"; constitutive "1"; ensembl_end_phase "0"; ensembl_phase "1"; exon_id "TraesJAG4D03G02451590.2-E12"; rank "12";
4D	PGSB	exon	111076399	111076506	.	+	.	gene_id "TraesJAG4D03G02451590"; transcript_id "TraesJAG4D03G02451590.2"; ID "agat-exon-80496"; Name "TraesJAG4D03G02451590.2-E13"; Parent "transcript:TraesJAG4D03G02451590.2"; constitutive "1"; ensembl_end_phase "0"; ensembl_phase "0"; exon_id "TraesJAG4D03G02451590.2-E13"; rank "13";
4D	PGSB	exon	111076924	111076968	.	+	.	gene_id "TraesJAG4D03G02451590"; transcript_id "TraesJAG4D03G02451590.2"; ID "agat-exon-80497"; Name "TraesJAG4D03G02451590.2-E14"; Parent "transcript:TraesJAG4D03G02451590.2"; constitutive "1"; ensembl_end_phase "0"; ensembl_phase "0"; exon_id "TraesJAG4D03G02451590.2-E14"; rank "14";
4D	PGSB	exon	111077053	111077141	.	+	.	gene_id "TraesJAG4D03G02451590"; transcript_id "TraesJAG4D03G02451590.2"; ID "agat-exon-80498"; Name "TraesJAG4D03G02451590.2-E15"; Parent "transcript:TraesJAG4D03G02451590.2"; constitutive "1"; ensembl_end_phase "2"; ensembl_phase "0"; exon_id "TraesJAG4D03G02451590.2-E15"; rank "15";
4D	PGSB	exon	111077302	111077345	.	+	.	gene_id "TraesJAG4D03G02451590"; transcript_id "TraesJAG4D03G02451590.2"; ID "agat-exon-80499"; Name "TraesJAG4D03G02451590.2-E16"; Parent "transcript:TraesJAG4D03G02451590.2"; constitutive "1"; ensembl_end_phase "1"; ensembl_phase "2"; exon_id "TraesJAG4D03G02451590.2-E16"; rank "16";
4D	PGSB	exon	111077465	111077896	.	+	.	gene_id "TraesJAG4D03G02451590"; transcript_id "TraesJAG4D03G02451590.2"; ID "agat-exon-80500"; Name "TraesJAG4D03G02451590.2-E17"; Parent "transcript:TraesJAG4D03G02451590.2"; constitutive "1"; ensembl_end_phase "-1"; ensembl_phase "1"; exon_id "TraesJAG4D03G02451590.2-E17"; rank "17";
4D	PGSB	exon	128533825	128534114	.	+	.	gene_id "TraesJAG4D03G02456970"; transcript_id "TraesJAG4D03G02456970.1"; ID "TraesJAG4D03G02456970.1-E1"; Name "TraesJAG4D03G02456970.1-E1"; Parent "transcript:TraesJAG4D03G02456970.1"; constitutive "0"; ensembl_end_phase "1"; ensembl_phase "-1"; exon_id "TraesJAG4D03G02456970.1-E1"; rank "1";
4D	PGSB	exon	128534247	128534376	.	+	.	gene_id "TraesJAG4D03G02456970"; transcript_id "TraesJAG4D03G02456970.1"; ID "agat-exon-80859"; Name "TraesJAG4D03G02456970.4-E2"; Parent "transcript:TraesJAG4D03G02456970.1"; constitutive "0"; ensembl_end_phase "2"; ensembl_phase "1"; exon_id "TraesJAG4D03G02456970.4-E2"; rank "2";
4D	PGSB	exon	128534463	128535318	.	+	.	gene_id "TraesJAG4D03G02456970"; transcript_id "TraesJAG4D03G02456970.1"; ID "agat-exon-80860"; Name "TraesJAG4D03G02456970.4-E3"; Parent "transcript:TraesJAG4D03G02456970.1"; constitutive "1"; ensembl_end_phase "-1"; ensembl_phase "2"; exon_id "TraesJAG4D03G02456970.4-E3"; rank "3";
4D	PGSB	exon	128533825	128534143	.	+	.	gene_id "TraesJAG4D03G02456970"; transcript_id "TraesJAG4D03G02456970.3"; ID "agat-exon-80857"; Name "TraesJAG4D03G02456970.2-E1"; Parent "transcript:TraesJAG4D03G02456970.3"; constitutive "0"; ensembl_end_phase "-1"; ensembl_phase "-1"; exon_id "TraesJAG4D03G02456970.2-E1"; rank "1";
4D	PGSB	exon	128534247	128534376	.	+	.	gene_id "TraesJAG4D03G02456970"; transcript_id "TraesJAG4D03G02456970.3"; ID "TraesJAG4D03G02456970.3-E2"; Name "TraesJAG4D03G02456970.3-E2"; Parent "transcript:TraesJAG4D03G02456970.3"; constitutive "0"; ensembl_end_phase "2"; ensembl_phase "-1"; exon_id "TraesJAG4D03G02456970.3-E2"; rank "2";
4D	PGSB	exon	128534463	128535318	.	+	.	gene_id "TraesJAG4D03G02456970"; transcript_id "TraesJAG4D03G02456970.3"; ID "agat-exon-80858"; Name "TraesJAG4D03G02456970.4-E3"; Parent "transcript:TraesJAG4D03G02456970.3"; constitutive "1"; ensembl_end_phase "-1"; ensembl_phase "2"; exon_id "TraesJAG4D03G02456970.4-E3"; rank "3";
4D	PGSB	exon	134623096	134623715	.	+	.	gene_id "TraesJAG4D03G02458360"; transcript_id "TraesJAG4D03G02458360.1"; ID "agat-exon-80904"; Name "TraesJAG4D03G02458360.2-E1"; Parent "transcript:TraesJAG4D03G02458360.1"; constitutive "1"; ensembl_end_phase "0"; ensembl_phase "-1"; exon_id "TraesJAG4D03G02458360.2-E1"; rank "1";
4D	PGSB	exon	134623845	134624576	.	+	.	gene_id "TraesJAG4D03G02458360"; transcript_id "TraesJAG4D03G02458360.1"; ID "TraesJAG4D03G02458360.1-E2"; Name "TraesJAG4D03G02458360.1-E2"; Parent "transcript:TraesJAG4D03G02458360.1"; constitutive "0"; ensembl_end_phase "-1"; ensembl_phase "0"; exon_id "TraesJAG4D03G02458360.1-E2"; rank "2";
4D	PGSB	exon	134624714	134625141	.	+	.	gene_id "TraesJAG4D03G02458360"; transcript_id "TraesJAG4D03G02458360.1"; ID "agat-exon-80905"; Name "TraesJAG4D03G02458360.2-E4"; Parent "transcript:TraesJAG4D03G02458360.1"; constitutive "1"; ensembl_end_phase "-1"; ensembl_phase "-1"; exon_id "TraesJAG4D03G02458360.2-E4"; rank "3";
4D	PGSB	exon	204167363	204168404	.	+	.	gene_id "TraesJAG4D03G02470470"; transcript_id "TraesJAG4D03G02470470.1"; ID "TraesJAG4D03G02470470.1-E1"; Name "TraesJAG4D03G02470470.1-E1"; Parent "transcript:TraesJAG4D03G02470470.1"; constitutive "1"; ensembl_end_phase "2"; ensembl_phase "-1"; exon_id "TraesJAG4D03G02470470.1-E1"; rank "1";
4D	PGSB	exon	204168484	204168622	.	+	.	gene_id "TraesJAG4D03G02470470"; transcript_id "TraesJAG4D03G02470470.1"; ID "TraesJAG4D03G02470470.1-E2"; Name "TraesJAG4D03G02470470.1-E2"; Parent "transcript:TraesJAG4D03G02470470.1"; constitutive "1"; ensembl_end_phase "0"; ensembl_phase "2"; exon_id "TraesJAG4D03G02470470.1-E2"; rank "2";
4D	PGSB	exon	204168697	204168752	.	+	.	gene_id "TraesJAG4D03G02470470"; transcript_id "TraesJAG4D03G02470470.1"; ID "TraesJAG4D03G02470470.1-E3"; Name "TraesJAG4D03G02470470.1-E3"; Parent "transcript:TraesJAG4D03G02470470.1"; constitutive "1"; ensembl_end_phase "2"; ensembl_phase "0"; exon_id "TraesJAG4D03G02470470.1-E3"; rank "3";
4D	PGSB	exon	204168843	204168903	.	+	.	gene_id "TraesJAG4D03G02470470"; transcript_id "TraesJAG4D03G02470470.1"; ID "TraesJAG4D03G02470470.1-E4"; Name "TraesJAG4D03G02470470.1-E4"; Parent "transcript:TraesJAG4D03G02470470.1"; constitutive "1"; ensembl_end_phase "0"; ensembl_phase "2"; exon_id "TraesJAG4D03G02470470.1-E4"; rank "4";
4D	PGSB	exon	204168990	204170378	.	+	.	gene_id "TraesJAG4D03G02470470"; transcript_id "TraesJAG4D03G02470470.1"; ID "TraesJAG4D03G02470470.1-E5"; Name "TraesJAG4D03G02470470.1-E5"; Parent "transcript:TraesJAG4D03G02470470.1"; constitutive "1"; ensembl_end_phase "0"; ensembl_phase "0"; exon_id "TraesJAG4D03G02470470.1-E5"; rank "5";
4D	PGSB	exon	204170609	204171199	.	+	.	gene_id "TraesJAG4D03G02470470"; transcript_id "TraesJAG4D03G02470470.1"; ID "TraesJAG4D03G02470470.1-E6"; Name "TraesJAG4D03G02470470.1-E6"; Parent "transcript:TraesJAG4D03G02470470.1"; constitutive "1"; ensembl_end_phase "0"; ensembl_phase "0"; exon_id "TraesJAG4D03G02470470.1-E6"; rank "6";
4D	PGSB	exon	204171281	204171427	.	+	.	gene_id "TraesJAG4D03G02470470"; transcript_id "TraesJAG4D03G02470470.1"; ID "TraesJAG4D03G02470470.1-E7"; Name "TraesJAG4D03G02470470.1-E7"; Parent "transcript:TraesJAG4D03G02470470.1"; constitutive "1"; ensembl_end_phase "0"; ensembl_phase "0"; exon_id "TraesJAG4D03G02470470.1-E7"; rank "7";
4D	PGSB	exon	204171519	204171808	.	+	.	gene_id "TraesJAG4D03G02470470"; transcript_id "TraesJAG4D03G02470470.1"; ID "TraesJAG4D03G02470470.1-E8"; Name "TraesJAG4D03G02470470.1-E8"; Parent "transcript:TraesJAG4D03G02470470.1"; constitutive "1"; ensembl_end_phase "2"; ensembl_phase "0"; exon_id "TraesJAG4D03G02470470.1-E8"; rank "8";
4D	PGSB	exon	204171894	204172005	.	+	.	gene_id "TraesJAG4D03G02470470"; transcript_id "TraesJAG4D03G02470470.1"; ID "TraesJAG4D03G02470470.1-E9"; Name "TraesJAG4D03G02470470.1-E9"; Parent "transcript:TraesJAG4D03G02470470.1"; constitutive "1"; ensembl_end_phase "0"; ensembl_phase "2"; exon_id "TraesJAG4D03G02470470.1-E9"; rank "9";
4D	PGSB	exon	204172095	204172399	.	+	.	gene_id "TraesJAG4D03G02470470"; transcript_id "TraesJAG4D03G02470470.1"; ID "TraesJAG4D03G02470470.1-E10"; Name "TraesJAG4D03G02470470.1-E10"; Parent "transcript:TraesJAG4D03G02470470.1"; constitutive "1"; ensembl_end_phase "2"; ensembl_phase "0"; exon_id "TraesJAG4D03G02470470.1-E10"; rank "10";
4D	PGSB	exon	204172512	204173209	.	+	.	gene_id "TraesJAG4D03G02470470"; transcript_id "TraesJAG4D03G02470470.1"; ID "TraesJAG4D03G02470470.1-E11"; Name "TraesJAG4D03G02470470.1-E11"; Parent "transcript:TraesJAG4D03G02470470.1"; constitutive "1"; ensembl_end_phase "-1"; ensembl_phase "2"; exon_id "TraesJAG4D03G02470470.1-E11"; rank "11";
4D	PGSB	exon	210876395	210876527	.	-	.	gene_id "TraesJAG4D03G02472330"; transcript_id "TraesJAG4D03G02472330.1"; ID "TraesJAG4D03G02472330.1-E19"; Name "TraesJAG4D03G02472330.1-E19"; Parent "transcript:TraesJAG4D03G02472330.1"; constitutive "1"; ensembl_end_phase "-1"; ensembl_phase "0"; exon_id "TraesJAG4D03G02472330.1-E19"; rank "19";
4D	PGSB	exon	210876609	210876677	.	-	.	gene_id "TraesJAG4D03G02472330"; transcript_id "TraesJAG4D03G02472330.1"; ID "TraesJAG4D03G02472330.1-E18"; Name "TraesJAG4D03G02472330.1-E18"; Parent "transcript:TraesJAG4D03G02472330.1"; constitutive "1"; ensembl_end_phase "0"; ensembl_phase "0"; exon_id "TraesJAG4D03G02472330.1-E18"; rank "18";
4D	PGSB	exon	210876754	210876824	.	-	.	gene_id "TraesJAG4D03G02472330"; transcript_id "TraesJAG4D03G02472330.1"; ID "TraesJAG4D03G02472330.1-E17"; Name "TraesJAG4D03G02472330.1-E17"; Parent "transcript:TraesJAG4D03G02472330.1"; constitutive "1"; ensembl_end_phase "0"; ensembl_phase "1"; exon_id "TraesJAG4D03G02472330.1-E17"; rank "17";
4D	PGSB	exon	210879986	210880061	.	-	.	gene_id "TraesJAG4D03G02472330"; transcript_id "TraesJAG4D03G02472330.1"; ID "TraesJAG4D03G02472330.1-E16"; Name "TraesJAG4D03G02472330.1-E16"; Parent "transcript:TraesJAG4D03G02472330.1"; constitutive "1"; ensembl_end_phase "1"; ensembl_phase "0"; exon_id "TraesJAG4D03G02472330.1-E16"; rank "16";
4D	PGSB	exon	210880641	210880710	.	-	.	gene_id "TraesJAG4D03G02472330"; transcript_id "TraesJAG4D03G02472330.1"; ID "TraesJAG4D03G02472330.1-E15"; Name "TraesJAG4D03G02472330.1-E15"; Parent "transcript:TraesJAG4D03G02472330.1"; constitutive "1"; ensembl_end_phase "0"; ensembl_phase "2"; exon_id "TraesJAG4D03G02472330.1-E15"; rank "15";
4D	PGSB	exon	210880829	210880878	.	-	.	gene_id "TraesJAG4D03G02472330"; transcript_id "TraesJAG4D03G02472330.1"; ID "TraesJAG4D03G02472330.1-E14"; Name "TraesJAG4D03G02472330.1-E14"; Parent "transcript:TraesJAG4D03G02472330.1"; constitutive "1"; ensembl_end_phase "2"; ensembl_phase "0"; exon_id "TraesJAG4D03G02472330.1-E14"; rank "14";
4D	PGSB	exon	210900135	210900233	.	-	.	gene_id "TraesJAG4D03G02472330"; transcript_id "TraesJAG4D03G02472330.1"; ID "TraesJAG4D03G02472330.1-E13"; Name "TraesJAG4D03G02472330.1-E13"; Parent "transcript:TraesJAG4D03G02472330.1"; constitutive "1"; ensembl_end_phase "0"; ensembl_phase "0"; exon_id "TraesJAG4D03G02472330.1-E13"; rank "13";
4D	PGSB	exon	210912990	210913026	.	-	.	gene_id "TraesJAG4D03G02472330"; transcript_id "TraesJAG4D03G02472330.1"; ID "TraesJAG4D03G02472330.1-E12"; Name "TraesJAG4D03G02472330.1-E12"; Parent "transcript:TraesJAG4D03G02472330.1"; constitutive "1"; ensembl_end_phase "0"; ensembl_phase "2"; exon_id "TraesJAG4D03G02472330.1-E12"; rank "12";
4D	PGSB	exon	210913103	210913164	.	-	.	gene_id "TraesJAG4D03G02472330"; transcript_id "TraesJAG4D03G02472330.1"; ID "TraesJAG4D03G02472330.1-E11"; Name "TraesJAG4D03G02472330.1-E11"; Parent "transcript:TraesJAG4D03G02472330.1"; constitutive "1"; ensembl_end_phase "2"; ensembl_phase "0"; exon_id "TraesJAG4D03G02472330.1-E11"; rank "11";
4D	PGSB	exon	210913233	210913271	.	-	.	gene_id "TraesJAG4D03G02472330"; transcript_id "TraesJAG4D03G02472330.1"; ID "TraesJAG4D03G02472330.1-E10"; Name "TraesJAG4D03G02472330.1-E10"; Parent "transcript:TraesJAG4D03G02472330.1"; constitutive "1"; ensembl_end_phase "0"; ensembl_phase "0"; exon_id "TraesJAG4D03G02472330.1-E10"; rank "10";
4D	PGSB	exon	210913949	210914126	.	-	.	gene_id "TraesJAG4D03G02472330"; transcript_id "TraesJAG4D03G02472330.1"; ID "TraesJAG4D03G02472330.1-E9"; Name "TraesJAG4D03G02472330.1-E9"; Parent "transcript:TraesJAG4D03G02472330.1"; constitutive "1"; ensembl_end_phase "0"; ensembl_phase "2"; exon_id "TraesJAG4D03G02472330.1-E9"; rank "9";
4D	PGSB	exon	210914244	210914304	.	-	.	gene_id "TraesJAG4D03G02472330"; transcript_id "TraesJAG4D03G02472330.1"; ID "TraesJAG4D03G02472330.1-E8"; Name "TraesJAG4D03G02472330.1-E8"; Parent "transcript:TraesJAG4D03G02472330.1"; constitutive "1"; ensembl_end_phase "2"; ensembl_phase "1"; exon_id "TraesJAG4D03G02472330.1-E8"; rank "8";
4D	PGSB	exon	210914384	210914574	.	-	.	gene_id "TraesJAG4D03G02472330"; transcript_id "TraesJAG4D03G02472330.1"; ID "TraesJAG4D03G02472330.1-E7"; Name "TraesJAG4D03G02472330.1-E7"; Parent "transcript:TraesJAG4D03G02472330.1"; constitutive "1"; ensembl_end_phase "1"; ensembl_phase "2"; exon_id "TraesJAG4D03G02472330.1-E7"; rank "7";
4D	PGSB	exon	210914687	210914748	.	-	.	gene_id "TraesJAG4D03G02472330"; transcript_id "TraesJAG4D03G02472330.1"; ID "TraesJAG4D03G02472330.1-E6"; Name "TraesJAG4D03G02472330.1-E6"; Parent "transcript:TraesJAG4D03G02472330.1"; constitutive "1"; ensembl_end_phase "2"; ensembl_phase "0"; exon_id "TraesJAG4D03G02472330.1-E6"; rank "6";
4D	PGSB	exon	210915572	210915658	.	-	.	gene_id "TraesJAG4D03G02472330"; transcript_id "TraesJAG4D03G02472330.1"; ID "TraesJAG4D03G02472330.1-E5"; Name "TraesJAG4D03G02472330.1-E5"; Parent "transcript:TraesJAG4D03G02472330.1"; constitutive "1"; ensembl_end_phase "0"; ensembl_phase "0"; exon_id "TraesJAG4D03G02472330.1-E5"; rank "5";
4D	PGSB	exon	210915768	210915852	.	-	.	gene_id "TraesJAG4D03G02472330"; transcript_id "TraesJAG4D03G02472330.1"; ID "TraesJAG4D03G02472330.1-E4"; Name "TraesJAG4D03G02472330.1-E4"; Parent "transcript:TraesJAG4D03G02472330.1"; constitutive "1"; ensembl_end_phase "0"; ensembl_phase "2"; exon_id "TraesJAG4D03G02472330.1-E4"; rank "4";
4D	PGSB	exon	210915986	210916068	.	-	.	gene_id "TraesJAG4D03G02472330"; transcript_id "TraesJAG4D03G02472330.1"; ID "TraesJAG4D03G02472330.1-E3"; Name "TraesJAG4D03G02472330.1-E3"; Parent "transcript:TraesJAG4D03G02472330.1"; constitutive "1"; ensembl_end_phase "2"; ensembl_phase "0"; exon_id "TraesJAG4D03G02472330.1-E3"; rank "3";
4D	PGSB	exon	210918493	210918597	.	-	.	gene_id "TraesJAG4D03G02472330"; transcript_id "TraesJAG4D03G02472330.1"; ID "TraesJAG4D03G02472330.1-E2"; Name "TraesJAG4D03G02472330.1-E2"; Parent "transcript:TraesJAG4D03G02472330.1"; constitutive "1"; ensembl_end_phase "0"; ensembl_phase "0"; exon_id "TraesJAG4D03G02472330.1-E2"; rank "2";
4D	PGSB	exon	210918690	210919958	.	-	.	gene_id "TraesJAG4D03G02472330"; transcript_id "TraesJAG4D03G02472330.1"; ID "TraesJAG4D03G02472330.1-E1"; Name "TraesJAG4D03G02472330.1-E1"; Parent "transcript:TraesJAG4D03G02472330.1"; constitutive "1"; ensembl_end_phase "0"; ensembl_phase "-1"; exon_id "TraesJAG4D03G02472330.1-E1"; rank "1";
4D	PGSB	exon	217638826	217639473	.	+	.	gene_id "TraesJAG4D03G02474500"; transcript_id "TraesJAG4D03G02474500.1"; ID "TraesJAG4D03G02474500.1-E1"; Name "TraesJAG4D03G02474500.1-E1"; Parent "transcript:TraesJAG4D03G02474500.1"; constitutive "1"; ensembl_end_phase "-1"; ensembl_phase "-1"; exon_id "TraesJAG4D03G02474500.1-E1"; rank "1";
4D	PGSB	exon	217640130	217640366	.	+	.	gene_id "TraesJAG4D03G02474500"; transcript_id "TraesJAG4D03G02474500.1"; ID "TraesJAG4D03G02474500.1-E2"; Name "TraesJAG4D03G02474500.1-E2"; Parent "transcript:TraesJAG4D03G02474500.1"; constitutive "1"; ensembl_end_phase "-1"; ensembl_phase "-1"; exon_id "TraesJAG4D03G02474500.1-E2"; rank "2";
4D	PGSB	exon	217640464	217640628	.	+	.	gene_id "TraesJAG4D03G02474500"; transcript_id "TraesJAG4D03G02474500.1"; ID "TraesJAG4D03G02474500.1-E3"; Name "TraesJAG4D03G02474500.1-E3"; Parent "transcript:TraesJAG4D03G02474500.1"; constitutive "1"; ensembl_end_phase "-1"; ensembl_phase "-1"; exon_id "TraesJAG4D03G02474500.1-E3"; rank "3";
4D	PGSB	exon	229134470	229134720	.	+	.	gene_id "TraesJAG4D03G02477250"; transcript_id "TraesJAG4D03G02477250.1"; ID "TraesJAG4D03G02477250.1-E1"; Name "TraesJAG4D03G02477250.1-E1"; Parent "transcript:TraesJAG4D03G02477250.1"; constitutive "1"; ensembl_end_phase "1"; ensembl_phase "-1"; exon_id "TraesJAG4D03G02477250.1-E1"; rank "1";
4D	PGSB	exon	229135478	229135563	.	+	.	gene_id "TraesJAG4D03G02477250"; transcript_id "TraesJAG4D03G02477250.1"; ID "TraesJAG4D03G02477250.1-E2"; Name "TraesJAG4D03G02477250.1-E2"; Parent "transcript:TraesJAG4D03G02477250.1"; constitutive "1"; ensembl_end_phase "0"; ensembl_phase "1"; exon_id "TraesJAG4D03G02477250.1-E2"; rank "2";
4D	PGSB	exon	229135655	229135752	.	+	.	gene_id "TraesJAG4D03G02477250"; transcript_id "TraesJAG4D03G02477250.1"; ID "TraesJAG4D03G02477250.1-E3"; Name "TraesJAG4D03G02477250.1-E3"; Parent "transcript:TraesJAG4D03G02477250.1"; constitutive "1"; ensembl_end_phase "2"; ensembl_phase "0"; exon_id "TraesJAG4D03G02477250.1-E3"; rank "3";
4D	PGSB	exon	229137136	229137253	.	+	.	gene_id "TraesJAG4D03G02477250"; transcript_id "TraesJAG4D03G02477250.1"; ID "TraesJAG4D03G02477250.1-E4"; Name "TraesJAG4D03G02477250.1-E4"; Parent "transcript:TraesJAG4D03G02477250.1"; constitutive "1"; ensembl_end_phase "0"; ensembl_phase "2"; exon_id "TraesJAG4D03G02477250.1-E4"; rank "4";
4D	PGSB	exon	229137375	229137464	.	+	.	gene_id "TraesJAG4D03G02477250"; transcript_id "TraesJAG4D03G02477250.1"; ID "TraesJAG4D03G02477250.1-E5"; Name "TraesJAG4D03G02477250.1-E5"; Parent "transcript:TraesJAG4D03G02477250.1"; constitutive "1"; ensembl_end_phase "0"; ensembl_phase "0"; exon_id "TraesJAG4D03G02477250.1-E5"; rank "5";
4D	PGSB	exon	229138115	229138419	.	+	.	gene_id "TraesJAG4D03G02477250"; transcript_id "TraesJAG4D03G02477250.1"; ID "TraesJAG4D03G02477250.1-E6"; Name "TraesJAG4D03G02477250.1-E6"; Parent "transcript:TraesJAG4D03G02477250.1"; constitutive "1"; ensembl_end_phase "2"; ensembl_phase "0"; exon_id "TraesJAG4D03G02477250.1-E6"; rank "6";
4D	PGSB	exon	229138514	229138709	.	+	.	gene_id "TraesJAG4D03G02477250"; transcript_id "TraesJAG4D03G02477250.1"; ID "TraesJAG4D03G02477250.1-E7"; Name "TraesJAG4D03G02477250.1-E7"; Parent "transcript:TraesJAG4D03G02477250.1"; constitutive "1"; ensembl_end_phase "0"; ensembl_phase "2"; exon_id "TraesJAG4D03G02477250.1-E7"; rank "7";
4D	PGSB	exon	229138786	229138968	.	+	.	gene_id "TraesJAG4D03G02477250"; transcript_id "TraesJAG4D03G02477250.1"; ID "TraesJAG4D03G02477250.1-E8"; Name "TraesJAG4D03G02477250.1-E8"; Parent "transcript:TraesJAG4D03G02477250.1"; constitutive "1"; ensembl_end_phase "0"; ensembl_phase "0"; exon_id "TraesJAG4D03G02477250.1-E8"; rank "8";
4D	PGSB	exon	229139703	229139972	.	+	.	gene_id "TraesJAG4D03G02477250"; transcript_id "TraesJAG4D03G02477250.1"; ID "TraesJAG4D03G02477250.1-E9"; Name "TraesJAG4D03G02477250.1-E9"; Parent "transcript:TraesJAG4D03G02477250.1"; constitutive "1"; ensembl_end_phase "0"; ensembl_phase "0"; exon_id "TraesJAG4D03G02477250.1-E9"; rank "9";
4D	PGSB	exon	229140632	229140877	.	+	.	gene_id "TraesJAG4D03G02477250"; transcript_id "TraesJAG4D03G02477250.1"; ID "TraesJAG4D03G02477250.1-E10"; Name "TraesJAG4D03G02477250.1-E10"; Parent "transcript:TraesJAG4D03G02477250.1"; constitutive "1"; ensembl_end_phase "0"; ensembl_phase "0"; exon_id "TraesJAG4D03G02477250.1-E10"; rank "10";
4D	PGSB	exon	229153199	229153336	.	+	.	gene_id "TraesJAG4D03G02477250"; transcript_id "TraesJAG4D03G02477250.1"; ID "TraesJAG4D03G02477250.1-E11"; Name "TraesJAG4D03G02477250.1-E11"; Parent "transcript:TraesJAG4D03G02477250.1"; constitutive "1"; ensembl_end_phase "-1"; ensembl_phase "0"; exon_id "TraesJAG4D03G02477250.1-E11"; rank "11";
4D	PGSB	exon	229153425	229153787	.	+	.	gene_id "TraesJAG4D03G02477250"; transcript_id "TraesJAG4D03G02477250.1"; ID "TraesJAG4D03G02477250.1-E12"; Name "TraesJAG4D03G02477250.1-E12"; Parent "transcript:TraesJAG4D03G02477250.1"; constitutive "1"; ensembl_end_phase "-1"; ensembl_phase "-1"; exon_id "TraesJAG4D03G02477250.1-E12"; rank "12";
4D	PGSB	exon	239603169	239603962	.	+	.	gene_id "TraesJAG4D03G02479170"; transcript_id "TraesJAG4D03G02479170.2"; ID "agat-exon-81349"; Name "TraesJAG4D03G02479170.1-E1"; Parent "transcript:TraesJAG4D03G02479170.2"; constitutive "1"; ensembl_end_phase "2"; ensembl_phase "-1"; exon_id "TraesJAG4D03G02479170.1-E1"; rank "1";
4D	PGSB	exon	239604830	239605283	.	+	.	gene_id "TraesJAG4D03G02479170"; transcript_id "TraesJAG4D03G02479170.2"; ID "agat-exon-81350"; Name "TraesJAG4D03G02479170.1-E2"; Parent "transcript:TraesJAG4D03G02479170.2"; constitutive "1"; ensembl_end_phase "0"; ensembl_phase "2"; exon_id "TraesJAG4D03G02479170.1-E2"; rank "2";
4D	PGSB	exon	239605405	239605602	.	+	.	gene_id "TraesJAG4D03G02479170"; transcript_id "TraesJAG4D03G02479170.2"; ID "agat-exon-81351"; Name "TraesJAG4D03G02479170.1-E3"; Parent "transcript:TraesJAG4D03G02479170.2"; constitutive "1"; ensembl_end_phase "0"; ensembl_phase "0"; exon_id "TraesJAG4D03G02479170.1-E3"; rank "3";
4D	PGSB	exon	239605688	239605769	.	+	.	gene_id "TraesJAG4D03G02479170"; transcript_id "TraesJAG4D03G02479170.2"; ID "agat-exon-81352"; Name "TraesJAG4D03G02479170.1-E4"; Parent "transcript:TraesJAG4D03G02479170.2"; constitutive "1"; ensembl_end_phase "1"; ensembl_phase "0"; exon_id "TraesJAG4D03G02479170.1-E4"; rank "4";
4D	PGSB	exon	239608368	239608903	.	+	.	gene_id "TraesJAG4D03G02479170"; transcript_id "TraesJAG4D03G02479170.2"; ID "TraesJAG4D03G02479170.2-E5"; Name "TraesJAG4D03G02479170.2-E5"; Parent "transcript:TraesJAG4D03G02479170.2"; constitutive "0"; ensembl_end_phase "-1"; ensembl_phase "1"; exon_id "TraesJAG4D03G02479170.2-E5"; rank "5";
4D	PGSB	exon	265175737	265175881	.	+	.	gene_id "TraesJAG4D03G02484010"; transcript_id "TraesJAG4D03G02484010.1"; ID "TraesJAG4D03G02484010.1-E1"; Name "TraesJAG4D03G02484010.1-E1"; Parent "transcript:TraesJAG4D03G02484010.1"; constitutive "1"; ensembl_end_phase "0"; ensembl_phase "-1"; exon_id "TraesJAG4D03G02484010.1-E1"; rank "1";
4D	PGSB	exon	265177242	265177334	.	+	.	gene_id "TraesJAG4D03G02484010"; transcript_id "TraesJAG4D03G02484010.1"; ID "TraesJAG4D03G02484010.1-E2"; Name "TraesJAG4D03G02484010.1-E2"; Parent "transcript:TraesJAG4D03G02484010.1"; constitutive "1"; ensembl_end_phase "0"; ensembl_phase "0"; exon_id "TraesJAG4D03G02484010.1-E2"; rank "2";
4D	PGSB	exon	265178073	265178961	.	+	.	gene_id "TraesJAG4D03G02484010"; transcript_id "TraesJAG4D03G02484010.1"; ID "TraesJAG4D03G02484010.1-E3"; Name "TraesJAG4D03G02484010.1-E3"; Parent "transcript:TraesJAG4D03G02484010.1"; constitutive "1"; ensembl_end_phase "-1"; ensembl_phase "0"; exon_id "TraesJAG4D03G02484010.1-E3"; rank "3";
4D	PGSB	exon	266983177	266983583	.	+	.	gene_id "TraesJAG4D03G02484320"; transcript_id "TraesJAG4D03G02484320.1"; ID "agat-exon-81417"; Name "TraesJAG4D03G02484320.3-E1"; Parent "transcript:TraesJAG4D03G02484320.1"; constitutive "1"; ensembl_end_phase "0"; ensembl_phase "-1"; exon_id "TraesJAG4D03G02484320.3-E1"; rank "1";
4D	PGSB	exon	266984236	266984353	.	+	.	gene_id "TraesJAG4D03G02484320"; transcript_id "TraesJAG4D03G02484320.1"; ID "agat-exon-81418"; Name "TraesJAG4D03G02484320.3-E2"; Parent "transcript:TraesJAG4D03G02484320.1"; constitutive "1"; ensembl_end_phase "1"; ensembl_phase "0"; exon_id "TraesJAG4D03G02484320.3-E2"; rank "2";
4D	PGSB	exon	266984506	266984693	.	+	.	gene_id "TraesJAG4D03G02484320"; transcript_id "TraesJAG4D03G02484320.1"; ID "agat-exon-81419"; Name "TraesJAG4D03G02484320.3-E3"; Parent "transcript:TraesJAG4D03G02484320.1"; constitutive "1"; ensembl_end_phase "0"; ensembl_phase "1"; exon_id "TraesJAG4D03G02484320.3-E3"; rank "3";
4D	PGSB	exon	266985062	266985146	.	+	.	gene_id "TraesJAG4D03G02484320"; transcript_id "TraesJAG4D03G02484320.1"; ID "TraesJAG4D03G02484320.1-E4"; Name "TraesJAG4D03G02484320.1-E4"; Parent "transcript:TraesJAG4D03G02484320.1"; constitutive "0"; ensembl_end_phase "-1"; ensembl_phase "0"; exon_id "TraesJAG4D03G02484320.1-E4"; rank "4";
4D	PGSB	exon	266985244	266985293	.	+	.	gene_id "TraesJAG4D03G02484320"; transcript_id "TraesJAG4D03G02484320.1"; ID "TraesJAG4D03G02484320.1-E5"; Name "TraesJAG4D03G02484320.1-E5"; Parent "transcript:TraesJAG4D03G02484320.1"; constitutive "0"; ensembl_end_phase "-1"; ensembl_phase "-1"; exon_id "TraesJAG4D03G02484320.1-E5"; rank "5";
4D	PGSB	exon	266985921	266986247	.	+	.	gene_id "TraesJAG4D03G02484320"; transcript_id "TraesJAG4D03G02484320.1"; ID "TraesJAG4D03G02484320.1-E6"; Name "TraesJAG4D03G02484320.1-E6"; Parent "transcript:TraesJAG4D03G02484320.1"; constitutive "0"; ensembl_end_phase "-1"; ensembl_phase "-1"; exon_id "TraesJAG4D03G02484320.1-E6"; rank "6";
4D	PGSB	exon	266986717	266987175	.	+	.	gene_id "TraesJAG4D03G02484320"; transcript_id "TraesJAG4D03G02484320.1"; ID "agat-exon-81420"; Name "TraesJAG4D03G02484320.3-E5"; Parent "transcript:TraesJAG4D03G02484320.1"; constitutive "1"; ensembl_end_phase "-1"; ensembl_phase "-1"; exon_id "TraesJAG4D03G02484320.3-E5"; rank "7";
4D	PGSB	exon	267007607	267007782	.	+	.	gene_id "TraesJAG4D03G02484330"; transcript_id "TraesJAG4D03G02484330.1"; ID "TraesJAG4D03G02484330.1-E1"; Name "TraesJAG4D03G02484330.1-E1"; Parent "transcript:TraesJAG4D03G02484330.1"; constitutive "1"; ensembl_end_phase "0"; ensembl_phase "-1"; exon_id "TraesJAG4D03G02484330.1-E1"; rank "1";
4D	PGSB	exon	267008117	267008201	.	+	.	gene_id "TraesJAG4D03G02484330"; transcript_id "TraesJAG4D03G02484330.1"; ID "TraesJAG4D03G02484330.1-E2"; Name "TraesJAG4D03G02484330.1-E2"; Parent "transcript:TraesJAG4D03G02484330.1"; constitutive "1"; ensembl_end_phase "1"; ensembl_phase "0"; exon_id "TraesJAG4D03G02484330.1-E2"; rank "2";
4D	PGSB	exon	267010708	267010838	.	+	.	gene_id "TraesJAG4D03G02484330"; transcript_id "TraesJAG4D03G02484330.1"; ID "TraesJAG4D03G02484330.1-E3"; Name "TraesJAG4D03G02484330.1-E3"; Parent "transcript:TraesJAG4D03G02484330.1"; constitutive "1"; ensembl_end_phase "0"; ensembl_phase "1"; exon_id "TraesJAG4D03G02484330.1-E3"; rank "3";
4D	PGSB	exon	267010911	267011410	.	+	.	gene_id "TraesJAG4D03G02484330"; transcript_id "TraesJAG4D03G02484330.1"; ID "TraesJAG4D03G02484330.1-E4"; Name "TraesJAG4D03G02484330.1-E4"; Parent "transcript:TraesJAG4D03G02484330.1"; constitutive "1"; ensembl_end_phase "-1"; ensembl_phase "0"; exon_id "TraesJAG4D03G02484330.1-E4"; rank "4";
4D	PGSB	exon	277043112	277043485	.	+	.	gene_id "TraesJAG4D03G02485970"; transcript_id "TraesJAG4D03G02485970.2"; ID "agat-exon-81448"; Name "TraesJAG4D03G02485970.3-E1"; Parent "transcript:TraesJAG4D03G02485970.2"; constitutive "1"; ensembl_end_phase "0"; ensembl_phase "-1"; exon_id "TraesJAG4D03G02485970.3-E1"; rank "1";
4D	PGSB	exon	277043558	277043627	.	+	.	gene_id "TraesJAG4D03G02485970"; transcript_id "TraesJAG4D03G02485970.2"; ID "agat-exon-81449"; Name "TraesJAG4D03G02485970.3-E2"; Parent "transcript:TraesJAG4D03G02485970.2"; constitutive "1"; ensembl_end_phase "1"; ensembl_phase "0"; exon_id "TraesJAG4D03G02485970.3-E2"; rank "2";
4D	PGSB	exon	277044244	277044341	.	+	.	gene_id "TraesJAG4D03G02485970"; transcript_id "TraesJAG4D03G02485970.2"; ID "agat-exon-81450"; Name "TraesJAG4D03G02485970.3-E3"; Parent "transcript:TraesJAG4D03G02485970.2"; constitutive "1"; ensembl_end_phase "0"; ensembl_phase "1"; exon_id "TraesJAG4D03G02485970.3-E3"; rank "3";
4D	PGSB	exon	277044553	277044701	.	+	.	gene_id "TraesJAG4D03G02485970"; transcript_id "TraesJAG4D03G02485970.2"; ID "agat-exon-81451"; Name "TraesJAG4D03G02485970.3-E4"; Parent "transcript:TraesJAG4D03G02485970.2"; constitutive "1"; ensembl_end_phase "2"; ensembl_phase "0"; exon_id "TraesJAG4D03G02485970.3-E4"; rank "4";
4D	PGSB	exon	277046011	277046126	.	+	.	gene_id "TraesJAG4D03G02485970"; transcript_id "TraesJAG4D03G02485970.2"; ID "agat-exon-81452"; Name "TraesJAG4D03G02485970.3-E5"; Parent "transcript:TraesJAG4D03G02485970.2"; constitutive "1"; ensembl_end_phase "1"; ensembl_phase "2"; exon_id "TraesJAG4D03G02485970.3-E5"; rank "5";
4D	PGSB	exon	277046737	277046833	.	+	.	gene_id "TraesJAG4D03G02485970"; transcript_id "TraesJAG4D03G02485970.2"; ID "agat-exon-81453"; Name "TraesJAG4D03G02485970.3-E6"; Parent "transcript:TraesJAG4D03G02485970.2"; constitutive "1"; ensembl_end_phase "2"; ensembl_phase "1"; exon_id "TraesJAG4D03G02485970.3-E6"; rank "6";
4D	PGSB	exon	277047207	277047291	.	+	.	gene_id "TraesJAG4D03G02485970"; transcript_id "TraesJAG4D03G02485970.2"; ID "agat-exon-81454"; Name "TraesJAG4D03G02485970.3-E7"; Parent "transcript:TraesJAG4D03G02485970.2"; constitutive "1"; ensembl_end_phase "0"; ensembl_phase "2"; exon_id "TraesJAG4D03G02485970.3-E7"; rank "7";
4D	PGSB	exon	277047397	277047459	.	+	.	gene_id "TraesJAG4D03G02485970"; transcript_id "TraesJAG4D03G02485970.2"; ID "agat-exon-81455"; Name "TraesJAG4D03G02485970.3-E8"; Parent "transcript:TraesJAG4D03G02485970.2"; constitutive "1"; ensembl_end_phase "0"; ensembl_phase "0"; exon_id "TraesJAG4D03G02485970.3-E8"; rank "8";
4D	PGSB	exon	277047626	277047731	.	+	.	gene_id "TraesJAG4D03G02485970"; transcript_id "TraesJAG4D03G02485970.2"; ID "agat-exon-81456"; Name "TraesJAG4D03G02485970.3-E9"; Parent "transcript:TraesJAG4D03G02485970.2"; constitutive "1"; ensembl_end_phase "1"; ensembl_phase "0"; exon_id "TraesJAG4D03G02485970.3-E9"; rank "9";
4D	PGSB	exon	277048037	277048176	.	+	.	gene_id "TraesJAG4D03G02485970"; transcript_id "TraesJAG4D03G02485970.2"; ID "agat-exon-81457"; Name "TraesJAG4D03G02485970.3-E10"; Parent "transcript:TraesJAG4D03G02485970.2"; constitutive "1"; ensembl_end_phase "0"; ensembl_phase "1"; exon_id "TraesJAG4D03G02485970.3-E10"; rank "10";
4D	PGSB	exon	277048486	277048577	.	+	.	gene_id "TraesJAG4D03G02485970"; transcript_id "TraesJAG4D03G02485970.2"; ID "TraesJAG4D03G02485970.3-E11"; Name "TraesJAG4D03G02485970.3-E11"; Parent "transcript:TraesJAG4D03G02485970.2"; constitutive "0"; ensembl_end_phase "2"; ensembl_phase "0"; exon_id "TraesJAG4D03G02485970.3-E11"; rank "11";
4D	PGSB	exon	277048668	277049112	.	+	.	gene_id "TraesJAG4D03G02485970"; transcript_id "TraesJAG4D03G02485970.2"; ID "TraesJAG4D03G02485970.2-E12"; Name "TraesJAG4D03G02485970.2-E12"; Parent "transcript:TraesJAG4D03G02485970.2"; constitutive "0"; ensembl_end_phase "-1"; ensembl_phase "2"; exon_id "TraesJAG4D03G02485970.2-E12"; rank "12";
4D	PGSB	exon	297952638	297953021	.	-	.	gene_id "TraesJAG4D03G02490390"; transcript_id "TraesJAG4D03G02490390.1"; ID "TraesJAG4D03G02490390.1-E5"; Name "TraesJAG4D03G02490390.1-E5"; Parent "transcript:TraesJAG4D03G02490390.1"; constitutive "1"; ensembl_end_phase "-1"; ensembl_phase "2"; exon_id "TraesJAG4D03G02490390.1-E5"; rank "5";
4D	PGSB	exon	297953111	297953166	.	-	.	gene_id "TraesJAG4D03G02490390"; transcript_id "TraesJAG4D03G02490390.1"; ID "TraesJAG4D03G02490390.1-E4"; Name "TraesJAG4D03G02490390.1-E4"; Parent "transcript:TraesJAG4D03G02490390.1"; constitutive "1"; ensembl_end_phase "2"; ensembl_phase "0"; exon_id "TraesJAG4D03G02490390.1-E4"; rank "4";
4D	PGSB	exon	297953285	297953598	.	-	.	gene_id "TraesJAG4D03G02490390"; transcript_id "TraesJAG4D03G02490390.1"; ID "TraesJAG4D03G02490390.1-E3"; Name "TraesJAG4D03G02490390.1-E3"; Parent "transcript:TraesJAG4D03G02490390.1"; constitutive "1"; ensembl_end_phase "0"; ensembl_phase "1"; exon_id "TraesJAG4D03G02490390.1-E3"; rank "3";
4D	PGSB	exon	297953795	297953917	.	-	.	gene_id "TraesJAG4D03G02490390"; transcript_id "TraesJAG4D03G02490390.1"; ID "TraesJAG4D03G02490390.1-E2"; Name "TraesJAG4D03G02490390.1-E2"; Parent "transcript:TraesJAG4D03G02490390.1"; constitutive "1"; ensembl_end_phase "1"; ensembl_phase "1"; exon_id "TraesJAG4D03G02490390.1-E2"; rank "2";
4D	PGSB	exon	297954875	297955095	.	-	.	gene_id "TraesJAG4D03G02490390"; transcript_id "TraesJAG4D03G02490390.1"; ID "TraesJAG4D03G02490390.1-E1"; Name "TraesJAG4D03G02490390.1-E1"; Parent "transcript:TraesJAG4D03G02490390.1"; constitutive "1"; ensembl_end_phase "1"; ensembl_phase "-1"; exon_id "TraesJAG4D03G02490390.1-E1"; rank "1";
4D	PGSB	exon	322470374	322470706	.	-	.	gene_id "TraesJAG4D03G02496910"; transcript_id "TraesJAG4D03G02496910.1"; ID "TraesJAG4D03G02496910.1-E15"; Name "TraesJAG4D03G02496910.1-E15"; Parent "transcript:TraesJAG4D03G02496910.1"; constitutive "1"; ensembl_end_phase "-1"; ensembl_phase "2"; exon_id "TraesJAG4D03G02496910.1-E15"; rank "15";
4D	PGSB	exon	322470877	322470986	.	-	.	gene_id "TraesJAG4D03G02496910"; transcript_id "TraesJAG4D03G02496910.1"; ID "TraesJAG4D03G02496910.1-E14"; Name "TraesJAG4D03G02496910.1-E14"; Parent "transcript:TraesJAG4D03G02496910.1"; constitutive "1"; ensembl_end_phase "2"; ensembl_phase "0"; exon_id "TraesJAG4D03G02496910.1-E14"; rank "14";
4D	PGSB	exon	322471077	322471250	.	-	.	gene_id "TraesJAG4D03G02496910"; transcript_id "TraesJAG4D03G02496910.1"; ID "TraesJAG4D03G02496910.1-E13"; Name "TraesJAG4D03G02496910.1-E13"; Parent "transcript:TraesJAG4D03G02496910.1"; constitutive "1"; ensembl_end_phase "0"; ensembl_phase "0"; exon_id "TraesJAG4D03G02496910.1-E13"; rank "13";
4D	PGSB	exon	322471339	322471398	.	-	.	gene_id "TraesJAG4D03G02496910"; transcript_id "TraesJAG4D03G02496910.1"; ID "TraesJAG4D03G02496910.1-E12"; Name "TraesJAG4D03G02496910.1-E12"; Parent "transcript:TraesJAG4D03G02496910.1"; constitutive "1"; ensembl_end_phase "0"; ensembl_phase "0"; exon_id "TraesJAG4D03G02496910.1-E12"; rank "12";
4D	PGSB	exon	322471975	322472200	.	-	.	gene_id "TraesJAG4D03G02496910"; transcript_id "TraesJAG4D03G02496910.1"; ID "TraesJAG4D03G02496910.1-E11"; Name "TraesJAG4D03G02496910.1-E11"; Parent "transcript:TraesJAG4D03G02496910.1"; constitutive "1"; ensembl_end_phase "0"; ensembl_phase "2"; exon_id "TraesJAG4D03G02496910.1-E11"; rank "11";
4D	PGSB	exon	322472299	322472418	.	-	.	gene_id "TraesJAG4D03G02496910"; transcript_id "TraesJAG4D03G02496910.1"; ID "TraesJAG4D03G02496910.1-E10"; Name "TraesJAG4D03G02496910.1-E10"; Parent "transcript:TraesJAG4D03G02496910.1"; constitutive "1"; ensembl_end_phase "2"; ensembl_phase "2"; exon_id "TraesJAG4D03G02496910.1-E10"; rank "10";
4D	PGSB	exon	322472734	322472888	.	-	.	gene_id "TraesJAG4D03G02496910"; transcript_id "TraesJAG4D03G02496910.1"; ID "TraesJAG4D03G02496910.1-E9"; Name "TraesJAG4D03G02496910.1-E9"; Parent "transcript:TraesJAG4D03G02496910.1"; constitutive "1"; ensembl_end_phase "2"; ensembl_phase "0"; exon_id "TraesJAG4D03G02496910.1-E9"; rank "9";
4D	PGSB	exon	322473004	322473090	.	-	.	gene_id "TraesJAG4D03G02496910"; transcript_id "TraesJAG4D03G02496910.1"; ID "TraesJAG4D03G02496910.1-E8"; Name "TraesJAG4D03G02496910.1-E8"; Parent "transcript:TraesJAG4D03G02496910.1"; constitutive "1"; ensembl_end_phase "0"; ensembl_phase "0"; exon_id "TraesJAG4D03G02496910.1-E8"; rank "8";
4D	PGSB	exon	322473613	322473801	.	-	.	gene_id "TraesJAG4D03G02496910"; transcript_id "TraesJAG4D03G02496910.1"; ID "TraesJAG4D03G02496910.1-E7"; Name "TraesJAG4D03G02496910.1-E7"; Parent "transcript:TraesJAG4D03G02496910.1"; constitutive "1"; ensembl_end_phase "0"; ensembl_phase "0"; exon_id "TraesJAG4D03G02496910.1-E7"; rank "7";
4D	PGSB	exon	322474755	322474881	.	-	.	gene_id "TraesJAG4D03G02496910"; transcript_id "TraesJAG4D03G02496910.1"; ID "TraesJAG4D03G02496910.1-E6"; Name "TraesJAG4D03G02496910.1-E6"; Parent "transcript:TraesJAG4D03G02496910.1"; constitutive "1"; ensembl_end_phase "0"; ensembl_phase "2"; exon_id "TraesJAG4D03G02496910.1-E6"; rank "6";
4D	PGSB	exon	322476847	322477065	.	-	.	gene_id "TraesJAG4D03G02496910"; transcript_id "TraesJAG4D03G02496910.1"; ID "TraesJAG4D03G02496910.1-E5"; Name "TraesJAG4D03G02496910.1-E5"; Parent "transcript:TraesJAG4D03G02496910.1"; constitutive "1"; ensembl_end_phase "2"; ensembl_phase "2"; exon_id "TraesJAG4D03G02496910.1-E5"; rank "5";
4D	PGSB	exon	322478520	322478683	.	-	.	gene_id "TraesJAG4D03G02496910"; transcript_id "TraesJAG4D03G02496910.1"; ID "TraesJAG4D03G02496910.1-E4"; Name "TraesJAG4D03G02496910.1-E4"; Parent "transcript:TraesJAG4D03G02496910.1"; constitutive "1"; ensembl_end_phase "2"; ensembl_phase "0"; exon_id "TraesJAG4D03G02496910.1-E4"; rank "4";
4D	PGSB	exon	322480044	322480208	.	-	.	gene_id "TraesJAG4D03G02496910"; transcript_id "TraesJAG4D03G02496910.1"; ID "TraesJAG4D03G02496910.1-E3"; Name "TraesJAG4D03G02496910.1-E3"; Parent "transcript:TraesJAG4D03G02496910.1"; constitutive "1"; ensembl_end_phase "0"; ensembl_phase "0"; exon_id "TraesJAG4D03G02496910.1-E3"; rank "3";
4D	PGSB	exon	322480302	322480376	.	-	.	gene_id "TraesJAG4D03G02496910"; transcript_id "TraesJAG4D03G02496910.1"; ID "TraesJAG4D03G02496910.1-E2"; Name "TraesJAG4D03G02496910.1-E2"; Parent "transcript:TraesJAG4D03G02496910.1"; constitutive "1"; ensembl_end_phase "0"; ensembl_phase "0"; exon_id "TraesJAG4D03G02496910.1-E2"; rank "2";
4D	PGSB	exon	322480665	322480835	.	-	.	gene_id "TraesJAG4D03G02496910"; transcript_id "TraesJAG4D03G02496910.1"; ID "TraesJAG4D03G02496910.1-E1"; Name "TraesJAG4D03G02496910.1-E1"; Parent "transcript:TraesJAG4D03G02496910.1"; constitutive "1"; ensembl_end_phase "0"; ensembl_phase "-1"; exon_id "TraesJAG4D03G02496910.1-E1"; rank "1";
4D	PGSB	exon	335557228	335557612	.	+	.	gene_id "TraesJAG4D03G02500260"; transcript_id "TraesJAG4D03G02500260.1"; ID "TraesJAG4D03G02500260.1-E1"; Name "TraesJAG4D03G02500260.1-E1"; Parent "transcript:TraesJAG4D03G02500260.1"; constitutive "1"; ensembl_end_phase "0"; ensembl_phase "-1"; exon_id "TraesJAG4D03G02500260.1-E1"; rank "1";
4D	PGSB	exon	335558531	335558600	.	+	.	gene_id "TraesJAG4D03G02500260"; transcript_id "TraesJAG4D03G02500260.1"; ID "TraesJAG4D03G02500260.1-E2"; Name "TraesJAG4D03G02500260.1-E2"; Parent "transcript:TraesJAG4D03G02500260.1"; constitutive "1"; ensembl_end_phase "1"; ensembl_phase "0"; exon_id "TraesJAG4D03G02500260.1-E2"; rank "2";
4D	PGSB	exon	335558709	335558794	.	+	.	gene_id "TraesJAG4D03G02500260"; transcript_id "TraesJAG4D03G02500260.1"; ID "TraesJAG4D03G02500260.1-E3"; Name "TraesJAG4D03G02500260.1-E3"; Parent "transcript:TraesJAG4D03G02500260.1"; constitutive "1"; ensembl_end_phase "-1"; ensembl_phase "1"; exon_id "TraesJAG4D03G02500260.1-E3"; rank "3";
4D	PGSB	exon	335560903	335561171	.	+	.	gene_id "TraesJAG4D03G02500260"; transcript_id "TraesJAG4D03G02500260.1"; ID "TraesJAG4D03G02500260.1-E4"; Name "TraesJAG4D03G02500260.1-E4"; Parent "transcript:TraesJAG4D03G02500260.1"; constitutive "1"; ensembl_end_phase "-1"; ensembl_phase "-1"; exon_id "TraesJAG4D03G02500260.1-E4"; rank "4";
4D	PGSB	exon	339368063	339368414	.	-	.	gene_id "TraesJAG4D03G02501490"; transcript_id "TraesJAG4D03G02501490.1"; ID "TraesJAG4D03G02501490.1-E5"; Name "TraesJAG4D03G02501490.1-E5"; Parent "transcript:TraesJAG4D03G02501490.1"; constitutive "1"; ensembl_end_phase "-1"; ensembl_phase "0"; exon_id "TraesJAG4D03G02501490.1-E5"; rank "5";
4D	PGSB	exon	339368513	339368644	.	-	.	gene_id "TraesJAG4D03G02501490"; transcript_id "TraesJAG4D03G02501490.1"; ID "TraesJAG4D03G02501490.1-E4"; Name "TraesJAG4D03G02501490.1-E4"; Parent "transcript:TraesJAG4D03G02501490.1"; constitutive "1"; ensembl_end_phase "0"; ensembl_phase "0"; exon_id "TraesJAG4D03G02501490.1-E4"; rank "4";
4D	PGSB	exon	339368865	339368976	.	-	.	gene_id "TraesJAG4D03G02501490"; transcript_id "TraesJAG4D03G02501490.1"; ID "TraesJAG4D03G02501490.1-E3"; Name "TraesJAG4D03G02501490.1-E3"; Parent "transcript:TraesJAG4D03G02501490.1"; constitutive "1"; ensembl_end_phase "0"; ensembl_phase "2"; exon_id "TraesJAG4D03G02501490.1-E3"; rank "3";
4D	PGSB	exon	339369064	339369380	.	-	.	gene_id "TraesJAG4D03G02501490"; transcript_id "TraesJAG4D03G02501490.1"; ID "TraesJAG4D03G02501490.1-E2"; Name "TraesJAG4D03G02501490.1-E2"; Parent "transcript:TraesJAG4D03G02501490.1"; constitutive "1"; ensembl_end_phase "2"; ensembl_phase "0"; exon_id "TraesJAG4D03G02501490.1-E2"; rank "2";
4D	PGSB	exon	339369930	339370692	.	-	.	gene_id "TraesJAG4D03G02501490"; transcript_id "TraesJAG4D03G02501490.1"; ID "TraesJAG4D03G02501490.1-E1"; Name "TraesJAG4D03G02501490.1-E1"; Parent "transcript:TraesJAG4D03G02501490.1"; constitutive "1"; ensembl_end_phase "0"; ensembl_phase "-1"; exon_id "TraesJAG4D03G02501490.1-E1"; rank "1";
4D	PGSB	exon	344006434	344006668	.	+	.	gene_id "TraesJAG4D03G02502780"; transcript_id "TraesJAG4D03G02502780.1"; ID "TraesJAG4D03G02502780.1-E1"; Name "TraesJAG4D03G02502780.1-E1"; Parent "transcript:TraesJAG4D03G02502780.1"; constitutive "1"; ensembl_end_phase "0"; ensembl_phase "-1"; exon_id "TraesJAG4D03G02502780.1-E1"; rank "1";
4D	PGSB	exon	344007062	344007120	.	+	.	gene_id "TraesJAG4D03G02502780"; transcript_id "TraesJAG4D03G02502780.1"; ID "TraesJAG4D03G02502780.1-E2"; Name "TraesJAG4D03G02502780.1-E2"; Parent "transcript:TraesJAG4D03G02502780.1"; constitutive "1"; ensembl_end_phase "2"; ensembl_phase "0"; exon_id "TraesJAG4D03G02502780.1-E2"; rank "2";
4D	PGSB	exon	344007220	344007395	.	+	.	gene_id "TraesJAG4D03G02502780"; transcript_id "TraesJAG4D03G02502780.1"; ID "TraesJAG4D03G02502780.1-E3"; Name "TraesJAG4D03G02502780.1-E3"; Parent "transcript:TraesJAG4D03G02502780.1"; constitutive "1"; ensembl_end_phase "1"; ensembl_phase "2"; exon_id "TraesJAG4D03G02502780.1-E3"; rank "3";
4D	PGSB	exon	344008360	344008749	.	+	.	gene_id "TraesJAG4D03G02502780"; transcript_id "TraesJAG4D03G02502780.1"; ID "TraesJAG4D03G02502780.1-E4"; Name "TraesJAG4D03G02502780.1-E4"; Parent "transcript:TraesJAG4D03G02502780.1"; constitutive "1"; ensembl_end_phase "-1"; ensembl_phase "1"; exon_id "TraesJAG4D03G02502780.1-E4"; rank "4";
4D	PGSB	exon	348790468	348791036	.	-	.	gene_id "TraesJAG4D03G02504130"; transcript_id "TraesJAG4D03G02504130.1"; ID "TraesJAG4D03G02504130.1-E18"; Name "TraesJAG4D03G02504130.1-E18"; Parent "transcript:TraesJAG4D03G02504130.1"; constitutive "1"; ensembl_end_phase "-1"; ensembl_phase "0"; exon_id "TraesJAG4D03G02504130.1-E18"; rank "18";
4D	PGSB	exon	348791262	348791370	.	-	.	gene_id "TraesJAG4D03G02504130"; transcript_id "TraesJAG4D03G02504130.1"; ID "TraesJAG4D03G02504130.1-E17"; Name "TraesJAG4D03G02504130.1-E17"; Parent "transcript:TraesJAG4D03G02504130.1"; constitutive "1"; ensembl_end_phase "0"; ensembl_phase "2"; exon_id "TraesJAG4D03G02504130.1-E17"; rank "17";
4D	PGSB	exon	348791680	348791810	.	-	.	gene_id "TraesJAG4D03G02504130"; transcript_id "TraesJAG4D03G02504130.1"; ID "TraesJAG4D03G02504130.1-E16"; Name "TraesJAG4D03G02504130.1-E16"; Parent "transcript:TraesJAG4D03G02504130.1"; constitutive "1"; ensembl_end_phase "2"; ensembl_phase "0"; exon_id "TraesJAG4D03G02504130.1-E16"; rank "16";
4D	PGSB	exon	348791931	348792032	.	-	.	gene_id "TraesJAG4D03G02504130"; transcript_id "TraesJAG4D03G02504130.1"; ID "TraesJAG4D03G02504130.1-E15"; Name "TraesJAG4D03G02504130.1-E15"; Parent "transcript:TraesJAG4D03G02504130.1"; constitutive "1"; ensembl_end_phase "0"; ensembl_phase "0"; exon_id "TraesJAG4D03G02504130.1-E15"; rank "15";
4D	PGSB	exon	348792135	348792215	.	-	.	gene_id "TraesJAG4D03G02504130"; transcript_id "TraesJAG4D03G02504130.1"; ID "TraesJAG4D03G02504130.1-E14"; Name "TraesJAG4D03G02504130.1-E14"; Parent "transcript:TraesJAG4D03G02504130.1"; constitutive "1"; ensembl_end_phase "0"; ensembl_phase "0"; exon_id "TraesJAG4D03G02504130.1-E14"; rank "14";
4D	PGSB	exon	348797559	348797628	.	-	.	gene_id "TraesJAG4D03G02504130"; transcript_id "TraesJAG4D03G02504130.1"; ID "TraesJAG4D03G02504130.1-E13"; Name "TraesJAG4D03G02504130.1-E13"; Parent "transcript:TraesJAG4D03G02504130.1"; constitutive "1"; ensembl_end_phase "0"; ensembl_phase "2"; exon_id "TraesJAG4D03G02504130.1-E13"; rank "13";
4D	PGSB	exon	348798239	348798300	.	-	.	gene_id "TraesJAG4D03G02504130"; transcript_id "TraesJAG4D03G02504130.1"; ID "TraesJAG4D03G02504130.1-E12"; Name "TraesJAG4D03G02504130.1-E12"; Parent "transcript:TraesJAG4D03G02504130.1"; constitutive "1"; ensembl_end_phase "2"; ensembl_phase "0"; exon_id "TraesJAG4D03G02504130.1-E12"; rank "12";
4D	PGSB	exon	348799823	348800232	.	-	.	gene_id "TraesJAG4D03G02504130"; transcript_id "TraesJAG4D03G02504130.1"; ID "TraesJAG4D03G02504130.1-E11"; Name "TraesJAG4D03G02504130.1-E11"; Parent "transcript:TraesJAG4D03G02504130.1"; constitutive "1"; ensembl_end_phase "0"; ensembl_phase "1"; exon_id "TraesJAG4D03G02504130.1-E11"; rank "11";
4D	PGSB	exon	348800347	348800430	.	-	.	gene_id "TraesJAG4D03G02504130"; transcript_id "TraesJAG4D03G02504130.1"; ID "TraesJAG4D03G02504130.1-E10"; Name "TraesJAG4D03G02504130.1-E10"; Parent "transcript:TraesJAG4D03G02504130.1"; constitutive "1"; ensembl_end_phase "1"; ensembl_phase "1"; exon_id "TraesJAG4D03G02504130.1-E10"; rank "10";
4D	PGSB	exon	348800688	348800780	.	-	.	gene_id "TraesJAG4D03G02504130"; transcript_id "TraesJAG4D03G02504130.1"; ID "TraesJAG4D03G02504130.1-E9"; Name "TraesJAG4D03G02504130.1-E9"; Parent "transcript:TraesJAG4D03G02504130.1"; constitutive "1"; ensembl_end_phase "1"; ensembl_phase "1"; exon_id "TraesJAG4D03G02504130.1-E9"; rank "9";
4D	PGSB	exon	348800990	348801041	.	-	.	gene_id "TraesJAG4D03G02504130"; transcript_id "TraesJAG4D03G02504130.1"; ID "TraesJAG4D03G02504130.1-E8"; Name "TraesJAG4D03G02504130.1-E8"; Parent "transcript:TraesJAG4D03G02504130.1"; constitutive "1"; ensembl_end_phase "1"; ensembl_phase "0"; exon_id "TraesJAG4D03G02504130.1-E8"; rank "8";
4D	PGSB	exon	348801124	348801190	.	-	.	gene_id "TraesJAG4D03G02504130"; transcript_id "TraesJAG4D03G02504130.1"; ID "TraesJAG4D03G02504130.1-E7"; Name "TraesJAG4D03G02504130.1-E7"; Parent "transcript:TraesJAG4D03G02504130.1"; constitutive "1"; ensembl_end_phase "0"; ensembl_phase "2"; exon_id "TraesJAG4D03G02504130.1-E7"; rank "7";
4D	PGSB	exon	348801303	348801361	.	-	.	gene_id "TraesJAG4D03G02504130"; transcript_id "TraesJAG4D03G02504130.1"; ID "TraesJAG4D03G02504130.1-E6"; Name "TraesJAG4D03G02504130.1-E6"; Parent "transcript:TraesJAG4D03G02504130.1"; constitutive "1"; ensembl_end_phase "2"; ensembl_phase "0"; exon_id "TraesJAG4D03G02504130.1-E6"; rank "6";
4D	PGSB	exon	348801946	348802059	.	-	.	gene_id "TraesJAG4D03G02504130"; transcript_id "TraesJAG4D03G02504130.1"; ID "TraesJAG4D03G02504130.1-E5"; Name "TraesJAG4D03G02504130.1-E5"; Parent "transcript:TraesJAG4D03G02504130.1"; constitutive "1"; ensembl_end_phase "0"; ensembl_phase "0"; exon_id "TraesJAG4D03G02504130.1-E5"; rank "5";
4D	PGSB	exon	348802155	348802334	.	-	.	gene_id "TraesJAG4D03G02504130"; transcript_id "TraesJAG4D03G02504130.1"; ID "TraesJAG4D03G02504130.1-E4"; Name "TraesJAG4D03G02504130.1-E4"; Parent "transcript:TraesJAG4D03G02504130.1"; constitutive "1"; ensembl_end_phase "0"; ensembl_phase "0"; exon_id "TraesJAG4D03G02504130.1-E4"; rank "4";
4D	PGSB	exon	348802421	348803443	.	-	.	gene_id "TraesJAG4D03G02504130"; transcript_id "TraesJAG4D03G02504130.1"; ID "TraesJAG4D03G02504130.1-E3"; Name "TraesJAG4D03G02504130.1-E3"; Parent "transcript:TraesJAG4D03G02504130.1"; constitutive "1"; ensembl_end_phase "0"; ensembl_phase "0"; exon_id "TraesJAG4D03G02504130.1-E3"; rank "3";
4D	PGSB	exon	348803531	348803600	.	-	.	gene_id "TraesJAG4D03G02504130"; transcript_id "TraesJAG4D03G02504130.1"; ID "TraesJAG4D03G02504130.1-E2"; Name "TraesJAG4D03G02504130.1-E2"; Parent "transcript:TraesJAG4D03G02504130.1"; constitutive "1"; ensembl_end_phase "0"; ensembl_phase "2"; exon_id "TraesJAG4D03G02504130.1-E2"; rank "2";
4D	PGSB	exon	348804295	348804551	.	-	.	gene_id "TraesJAG4D03G02504130"; transcript_id "TraesJAG4D03G02504130.1"; ID "TraesJAG4D03G02504130.1-E1"; Name "TraesJAG4D03G02504130.1-E1"; Parent "transcript:TraesJAG4D03G02504130.1"; constitutive "1"; ensembl_end_phase "2"; ensembl_phase "-1"; exon_id "TraesJAG4D03G02504130.1-E1"; rank "1";
4D	PGSB	exon	353129517	353129920	.	-	.	gene_id "TraesJAG4D03G02505420"; transcript_id "TraesJAG4D03G02505420.1"; ID "TraesJAG4D03G02505420.1-E3"; Name "TraesJAG4D03G02505420.1-E3"; Parent "transcript:TraesJAG4D03G02505420.1"; constitutive "1"; ensembl_end_phase "-1"; ensembl_phase "1"; exon_id "TraesJAG4D03G02505420.1-E3"; rank "3";
4D	PGSB	exon	353130009	353130114	.	-	.	gene_id "TraesJAG4D03G02505420"; transcript_id "TraesJAG4D03G02505420.1"; ID "TraesJAG4D03G02505420.1-E2"; Name "TraesJAG4D03G02505420.1-E2"; Parent "transcript:TraesJAG4D03G02505420.1"; constitutive "1"; ensembl_end_phase "1"; ensembl_phase "0"; exon_id "TraesJAG4D03G02505420.1-E2"; rank "2";
4D	PGSB	exon	353130291	353130415	.	-	.	gene_id "TraesJAG4D03G02505420"; transcript_id "TraesJAG4D03G02505420.1"; ID "TraesJAG4D03G02505420.1-E1"; Name "TraesJAG4D03G02505420.1-E1"; Parent "transcript:TraesJAG4D03G02505420.1"; constitutive "1"; ensembl_end_phase "0"; ensembl_phase "-1"; exon_id "TraesJAG4D03G02505420.1-E1"; rank "1";
4D	PGSB	exon	353767680	353768073	.	-	.	gene_id "TraesJAG4D03G02505520"; transcript_id "TraesJAG4D03G02505520.1"; ID "TraesJAG4D03G02505520.1-E8"; Name "TraesJAG4D03G02505520.1-E8"; Parent "transcript:TraesJAG4D03G02505520.1"; constitutive "1"; ensembl_end_phase "-1"; ensembl_phase "1"; exon_id "TraesJAG4D03G02505520.1-E8"; rank "8";
4D	PGSB	exon	353768151	353768247	.	-	.	gene_id "TraesJAG4D03G02505520"; transcript_id "TraesJAG4D03G02505520.1"; ID "TraesJAG4D03G02505520.1-E7"; Name "TraesJAG4D03G02505520.1-E7"; Parent "transcript:TraesJAG4D03G02505520.1"; constitutive "1"; ensembl_end_phase "1"; ensembl_phase "0"; exon_id "TraesJAG4D03G02505520.1-E7"; rank "7";
4D	PGSB	exon	353768387	353768458	.	-	.	gene_id "TraesJAG4D03G02505520"; transcript_id "TraesJAG4D03G02505520.1"; ID "TraesJAG4D03G02505520.1-E6"; Name "TraesJAG4D03G02505520.1-E6"; Parent "transcript:TraesJAG4D03G02505520.1"; constitutive "1"; ensembl_end_phase "0"; ensembl_phase "0"; exon_id "TraesJAG4D03G02505520.1-E6"; rank "6";
4D	PGSB	exon	353768545	353768667	.	-	.	gene_id "TraesJAG4D03G02505520"; transcript_id "TraesJAG4D03G02505520.1"; ID "TraesJAG4D03G02505520.1-E5"; Name "TraesJAG4D03G02505520.1-E5"; Parent "transcript:TraesJAG4D03G02505520.1"; constitutive "1"; ensembl_end_phase "0"; ensembl_phase "0"; exon_id "TraesJAG4D03G02505520.1-E5"; rank "5";
4D	PGSB	exon	353768797	353768870	.	-	.	gene_id "TraesJAG4D03G02505520"; transcript_id "TraesJAG4D03G02505520.1"; ID "TraesJAG4D03G02505520.1-E4"; Name "TraesJAG4D03G02505520.1-E4"; Parent "transcript:TraesJAG4D03G02505520.1"; constitutive "0"; ensembl_end_phase "0"; ensembl_phase "1"; exon_id "TraesJAG4D03G02505520.1-E4"; rank "4";
4D	PGSB	exon	353769010	353769093	.	-	.	gene_id "TraesJAG4D03G02505520"; transcript_id "TraesJAG4D03G02505520.1"; ID "TraesJAG4D03G02505520.1-E3"; Name "TraesJAG4D03G02505520.1-E3"; Parent "transcript:TraesJAG4D03G02505520.1"; constitutive "1"; ensembl_end_phase "1"; ensembl_phase "1"; exon_id "TraesJAG4D03G02505520.1-E3"; rank "3";
4D	PGSB	exon	353769186	353769282	.	-	.	gene_id "TraesJAG4D03G02505520"; transcript_id "TraesJAG4D03G02505520.1"; ID "TraesJAG4D03G02505520.1-E2"; Name "TraesJAG4D03G02505520.1-E2"; Parent "transcript:TraesJAG4D03G02505520.1"; constitutive "1"; ensembl_end_phase "1"; ensembl_phase "0"; exon_id "TraesJAG4D03G02505520.1-E2"; rank "2";
4D	PGSB	exon	353769360	353769512	.	-	.	gene_id "TraesJAG4D03G02505520"; transcript_id "TraesJAG4D03G02505520.1"; ID "TraesJAG4D03G02505520.1-E1"; Name "TraesJAG4D03G02505520.1-E1"; Parent "transcript:TraesJAG4D03G02505520.1"; constitutive "1"; ensembl_end_phase "0"; ensembl_phase "-1"; exon_id "TraesJAG4D03G02505520.1-E1"; rank "1";
4D	PGSB	exon	360758609	360758856	.	-	.	gene_id "TraesJAG4D03G02507350"; transcript_id "TraesJAG4D03G02507350.1"; ID "TraesJAG4D03G02507350.1-E11"; Name "TraesJAG4D03G02507350.1-E11"; Parent "transcript:TraesJAG4D03G02507350.1"; constitutive "1"; ensembl_end_phase "-1"; ensembl_phase "1"; exon_id "TraesJAG4D03G02507350.1-E11"; rank "11";
4D	PGSB	exon	360758960	360759011	.	-	.	gene_id "TraesJAG4D03G02507350"; transcript_id "TraesJAG4D03G02507350.1"; ID "TraesJAG4D03G02507350.1-E10"; Name "TraesJAG4D03G02507350.1-E10"; Parent "transcript:TraesJAG4D03G02507350.1"; constitutive "1"; ensembl_end_phase "1"; ensembl_phase "0"; exon_id "TraesJAG4D03G02507350.1-E10"; rank "10";
4D	PGSB	exon	360759111	360759170	.	-	.	gene_id "TraesJAG4D03G02507350"; transcript_id "TraesJAG4D03G02507350.1"; ID "TraesJAG4D03G02507350.1-E9"; Name "TraesJAG4D03G02507350.1-E9"; Parent "transcript:TraesJAG4D03G02507350.1"; constitutive "1"; ensembl_end_phase "0"; ensembl_phase "0"; exon_id "TraesJAG4D03G02507350.1-E9"; rank "9";
4D	PGSB	exon	360759845	360759910	.	-	.	gene_id "TraesJAG4D03G02507350"; transcript_id "TraesJAG4D03G02507350.1"; ID "TraesJAG4D03G02507350.1-E8"; Name "TraesJAG4D03G02507350.1-E8"; Parent "transcript:TraesJAG4D03G02507350.1"; constitutive "1"; ensembl_end_phase "0"; ensembl_phase "0"; exon_id "TraesJAG4D03G02507350.1-E8"; rank "8";
4D	PGSB	exon	360760620	360760660	.	-	.	gene_id "TraesJAG4D03G02507350"; transcript_id "TraesJAG4D03G02507350.1"; ID "TraesJAG4D03G02507350.1-E7"; Name "TraesJAG4D03G02507350.1-E7"; Parent "transcript:TraesJAG4D03G02507350.1"; constitutive "1"; ensembl_end_phase "0"; ensembl_phase "1"; exon_id "TraesJAG4D03G02507350.1-E7"; rank "7";
4D	PGSB	exon	360760877	360760960	.	-	.	gene_id "TraesJAG4D03G02507350"; transcript_id "TraesJAG4D03G02507350.1"; ID "TraesJAG4D03G02507350.1-E6"; Name "TraesJAG4D03G02507350.1-E6"; Parent "transcript:TraesJAG4D03G02507350.1"; constitutive "1"; ensembl_end_phase "1"; ensembl_phase "1"; exon_id "TraesJAG4D03G02507350.1-E6"; rank "6";
4D	PGSB	exon	360761045	360761141	.	-	.	gene_id "TraesJAG4D03G02507350"; transcript_id "TraesJAG4D03G02507350.1"; ID "TraesJAG4D03G02507350.1-E5"; Name "TraesJAG4D03G02507350.1-E5"; Parent "transcript:TraesJAG4D03G02507350.1"; constitutive "1"; ensembl_end_phase "1"; ensembl_phase "0"; exon_id "TraesJAG4D03G02507350.1-E5"; rank "5";
4D	PGSB	exon	360761247	360761343	.	-	.	gene_id "TraesJAG4D03G02507350"; transcript_id "TraesJAG4D03G02507350.1"; ID "TraesJAG4D03G02507350.1-E4"; Name "TraesJAG4D03G02507350.1-E4"; Parent "transcript:TraesJAG4D03G02507350.1"; constitutive "1"; ensembl_end_phase "0"; ensembl_phase "2"; exon_id "TraesJAG4D03G02507350.1-E4"; rank "4";
4D	PGSB	exon	360763028	360763094	.	-	.	gene_id "TraesJAG4D03G02507350"; transcript_id "TraesJAG4D03G02507350.1"; ID "TraesJAG4D03G02507350.1-E3"; Name "TraesJAG4D03G02507350.1-E3"; Parent "transcript:TraesJAG4D03G02507350.1"; constitutive "1"; ensembl_end_phase "2"; ensembl_phase "1"; exon_id "TraesJAG4D03G02507350.1-E3"; rank "3";
4D	PGSB	exon	360763593	360763727	.	-	.	gene_id "TraesJAG4D03G02507350"; transcript_id "TraesJAG4D03G02507350.1"; ID "TraesJAG4D03G02507350.1-E2"; Name "TraesJAG4D03G02507350.1-E2"; Parent "transcript:TraesJAG4D03G02507350.1"; constitutive "1"; ensembl_end_phase "1"; ensembl_phase "1"; exon_id "TraesJAG4D03G02507350.1-E2"; rank "2";
4D	PGSB	exon	360763805	360764015	.	-	.	gene_id "TraesJAG4D03G02507350"; transcript_id "TraesJAG4D03G02507350.1"; ID "TraesJAG4D03G02507350.1-E1"; Name "TraesJAG4D03G02507350.1-E1"; Parent "transcript:TraesJAG4D03G02507350.1"; constitutive "1"; ensembl_end_phase "1"; ensembl_phase "-1"; exon_id "TraesJAG4D03G02507350.1-E1"; rank "1";
4D	PGSB	exon	373394923	373395228	.	+	.	gene_id "TraesJAG4D03G02510720"; transcript_id "TraesJAG4D03G02510720.1"; ID "TraesJAG4D03G02510720.1-E1"; Name "TraesJAG4D03G02510720.1-E1"; Parent "transcript:TraesJAG4D03G02510720.1"; constitutive "1"; ensembl_end_phase "0"; ensembl_phase "-1"; exon_id "TraesJAG4D03G02510720.1-E1"; rank "1";
4D	PGSB	exon	373395344	373395436	.	+	.	gene_id "TraesJAG4D03G02510720"; transcript_id "TraesJAG4D03G02510720.1"; ID "TraesJAG4D03G02510720.1-E2"; Name "TraesJAG4D03G02510720.1-E2"; Parent "transcript:TraesJAG4D03G02510720.1"; constitutive "1"; ensembl_end_phase "0"; ensembl_phase "0"; exon_id "TraesJAG4D03G02510720.1-E2"; rank "2";
4D	PGSB	exon	373395539	373395643	.	+	.	gene_id "TraesJAG4D03G02510720"; transcript_id "TraesJAG4D03G02510720.1"; ID "TraesJAG4D03G02510720.1-E3"; Name "TraesJAG4D03G02510720.1-E3"; Parent "transcript:TraesJAG4D03G02510720.1"; constitutive "1"; ensembl_end_phase "0"; ensembl_phase "0"; exon_id "TraesJAG4D03G02510720.1-E3"; rank "3";
4D	PGSB	exon	373395817	373395894	.	+	.	gene_id "TraesJAG4D03G02510720"; transcript_id "TraesJAG4D03G02510720.1"; ID "TraesJAG4D03G02510720.1-E4"; Name "TraesJAG4D03G02510720.1-E4"; Parent "transcript:TraesJAG4D03G02510720.1"; constitutive "1"; ensembl_end_phase "0"; ensembl_phase "0"; exon_id "TraesJAG4D03G02510720.1-E4"; rank "4";
4D	PGSB	exon	373398109	373398228	.	+	.	gene_id "TraesJAG4D03G02510720"; transcript_id "TraesJAG4D03G02510720.1"; ID "TraesJAG4D03G02510720.1-E5"; Name "TraesJAG4D03G02510720.1-E5"; Parent "transcript:TraesJAG4D03G02510720.1"; constitutive "1"; ensembl_end_phase "0"; ensembl_phase "0"; exon_id "TraesJAG4D03G02510720.1-E5"; rank "5";
4D	PGSB	exon	373398346	373398934	.	+	.	gene_id "TraesJAG4D03G02510720"; transcript_id "TraesJAG4D03G02510720.1"; ID "TraesJAG4D03G02510720.1-E6"; Name "TraesJAG4D03G02510720.1-E6"; Parent "transcript:TraesJAG4D03G02510720.1"; constitutive "1"; ensembl_end_phase "-1"; ensembl_phase "0"; exon_id "TraesJAG4D03G02510720.1-E6"; rank "6";
4D	PGSB	exon	374615845	374616265	.	+	.	gene_id "TraesJAG4D03G02510980"; transcript_id "TraesJAG4D03G02510980.1"; ID "agat-exon-82629"; Name "TraesJAG4D03G02510980.2-E1"; Parent "transcript:TraesJAG4D03G02510980.1"; constitutive "1"; ensembl_end_phase "2"; ensembl_phase "-1"; exon_id "TraesJAG4D03G02510980.2-E1"; rank "1";
4D	PGSB	exon	374617218	374617350	.	+	.	gene_id "TraesJAG4D03G02510980"; transcript_id "TraesJAG4D03G02510980.1"; ID "agat-exon-82630"; Name "TraesJAG4D03G02510980.2-E2"; Parent "transcript:TraesJAG4D03G02510980.1"; constitutive "1"; ensembl_end_phase "0"; ensembl_phase "2"; exon_id "TraesJAG4D03G02510980.2-E2"; rank "2";
4D	PGSB	exon	374618543	374618679	.	+	.	gene_id "TraesJAG4D03G02510980"; transcript_id "TraesJAG4D03G02510980.1"; ID "agat-exon-82631"; Name "TraesJAG4D03G02510980.2-E3"; Parent "transcript:TraesJAG4D03G02510980.1"; constitutive "1"; ensembl_end_phase "2"; ensembl_phase "0"; exon_id "TraesJAG4D03G02510980.2-E3"; rank "3";
4D	PGSB	exon	374618770	374618815	.	+	.	gene_id "TraesJAG4D03G02510980"; transcript_id "TraesJAG4D03G02510980.1"; ID "agat-exon-82632"; Name "TraesJAG4D03G02510980.2-E4"; Parent "transcript:TraesJAG4D03G02510980.1"; constitutive "1"; ensembl_end_phase "0"; ensembl_phase "2"; exon_id "TraesJAG4D03G02510980.2-E4"; rank "4";
4D	PGSB	exon	374619131	374619346	.	+	.	gene_id "TraesJAG4D03G02510980"; transcript_id "TraesJAG4D03G02510980.1"; ID "agat-exon-82633"; Name "TraesJAG4D03G02510980.2-E5"; Parent "transcript:TraesJAG4D03G02510980.1"; constitutive "1"; ensembl_end_phase "0"; ensembl_phase "0"; exon_id "TraesJAG4D03G02510980.2-E5"; rank "5";
4D	PGSB	exon	374619430	374619933	.	+	.	gene_id "TraesJAG4D03G02510980"; transcript_id "TraesJAG4D03G02510980.1"; ID "agat-exon-82634"; Name "TraesJAG4D03G02510980.2-E6"; Parent "transcript:TraesJAG4D03G02510980.1"; constitutive "1"; ensembl_end_phase "0"; ensembl_phase "0"; exon_id "TraesJAG4D03G02510980.2-E6"; rank "6";
4D	PGSB	exon	374620068	374620202	.	+	.	gene_id "TraesJAG4D03G02510980"; transcript_id "TraesJAG4D03G02510980.1"; ID "agat-exon-82635"; Name "TraesJAG4D03G02510980.2-E7"; Parent "transcript:TraesJAG4D03G02510980.1"; constitutive "1"; ensembl_end_phase "0"; ensembl_phase "0"; exon_id "TraesJAG4D03G02510980.2-E7"; rank "7";
4D	PGSB	exon	374620308	374620523	.	+	.	gene_id "TraesJAG4D03G02510980"; transcript_id "TraesJAG4D03G02510980.1"; ID "agat-exon-82636"; Name "TraesJAG4D03G02510980.2-E8"; Parent "transcript:TraesJAG4D03G02510980.1"; constitutive "1"; ensembl_end_phase "0"; ensembl_phase "0"; exon_id "TraesJAG4D03G02510980.2-E8"; rank "8";
4D	PGSB	exon	374620604	374620693	.	+	.	gene_id "TraesJAG4D03G02510980"; transcript_id "TraesJAG4D03G02510980.1"; ID "agat-exon-82637"; Name "TraesJAG4D03G02510980.2-E9"; Parent "transcript:TraesJAG4D03G02510980.1"; constitutive "1"; ensembl_end_phase "0"; ensembl_phase "0"; exon_id "TraesJAG4D03G02510980.2-E9"; rank "9";
4D	PGSB	exon	374620771	374621012	.	+	.	gene_id "TraesJAG4D03G02510980"; transcript_id "TraesJAG4D03G02510980.1"; ID "agat-exon-82638"; Name "TraesJAG4D03G02510980.2-E10"; Parent "transcript:TraesJAG4D03G02510980.1"; constitutive "1"; ensembl_end_phase "2"; ensembl_phase "0"; exon_id "TraesJAG4D03G02510980.2-E10"; rank "10";
4D	PGSB	exon	374621084	374621172	.	+	.	gene_id "TraesJAG4D03G02510980"; transcript_id "TraesJAG4D03G02510980.1"; ID "agat-exon-82639"; Name "TraesJAG4D03G02510980.2-E11"; Parent "transcript:TraesJAG4D03G02510980.1"; constitutive "1"; ensembl_end_phase "1"; ensembl_phase "2"; exon_id "TraesJAG4D03G02510980.2-E11"; rank "11";
4D	PGSB	exon	374622153	374622190	.	+	.	gene_id "TraesJAG4D03G02510980"; transcript_id "TraesJAG4D03G02510980.1"; ID "agat-exon-82640"; Name "TraesJAG4D03G02510980.2-E12"; Parent "transcript:TraesJAG4D03G02510980.1"; constitutive "1"; ensembl_end_phase "0"; ensembl_phase "1"; exon_id "TraesJAG4D03G02510980.2-E12"; rank "12";
4D	PGSB	exon	374622282	374622312	.	+	.	gene_id "TraesJAG4D03G02510980"; transcript_id "TraesJAG4D03G02510980.1"; ID "agat-exon-82641"; Name "TraesJAG4D03G02510980.2-E13"; Parent "transcript:TraesJAG4D03G02510980.1"; constitutive "1"; ensembl_end_phase "1"; ensembl_phase "0"; exon_id "TraesJAG4D03G02510980.2-E13"; rank "13";
4D	PGSB	exon	374622400	374622522	.	+	.	gene_id "TraesJAG4D03G02510980"; transcript_id "TraesJAG4D03G02510980.1"; ID "agat-exon-82642"; Name "TraesJAG4D03G02510980.2-E14"; Parent "transcript:TraesJAG4D03G02510980.1"; constitutive "1"; ensembl_end_phase "1"; ensembl_phase "1"; exon_id "TraesJAG4D03G02510980.2-E14"; rank "14";
4D	PGSB	exon	374622600	374622814	.	+	.	gene_id "TraesJAG4D03G02510980"; transcript_id "TraesJAG4D03G02510980.1"; ID "agat-exon-82643"; Name "TraesJAG4D03G02510980.2-E15"; Parent "transcript:TraesJAG4D03G02510980.1"; constitutive "1"; ensembl_end_phase "0"; ensembl_phase "1"; exon_id "TraesJAG4D03G02510980.2-E15"; rank "15";
4D	PGSB	exon	374622933	374623028	.	+	.	gene_id "TraesJAG4D03G02510980"; transcript_id "TraesJAG4D03G02510980.1"; ID "agat-exon-82644"; Name "TraesJAG4D03G02510980.2-E16"; Parent "transcript:TraesJAG4D03G02510980.1"; constitutive "1"; ensembl_end_phase "0"; ensembl_phase "0"; exon_id "TraesJAG4D03G02510980.2-E16"; rank "16";
4D	PGSB	exon	374623128	374623240	.	+	.	gene_id "TraesJAG4D03G02510980"; transcript_id "TraesJAG4D03G02510980.1"; ID "agat-exon-82645"; Name "TraesJAG4D03G02510980.2-E17"; Parent "transcript:TraesJAG4D03G02510980.1"; constitutive "1"; ensembl_end_phase "2"; ensembl_phase "0"; exon_id "TraesJAG4D03G02510980.2-E17"; rank "17";
4D	PGSB	exon	374623884	374624019	.	+	.	gene_id "TraesJAG4D03G02510980"; transcript_id "TraesJAG4D03G02510980.1"; ID "agat-exon-82646"; Name "TraesJAG4D03G02510980.2-E18"; Parent "transcript:TraesJAG4D03G02510980.1"; constitutive "1"; ensembl_end_phase "0"; ensembl_phase "2"; exon_id "TraesJAG4D03G02510980.2-E18"; rank "18";
4D	PGSB	exon	374624227	374624331	.	+	.	gene_id "TraesJAG4D03G02510980"; transcript_id "TraesJAG4D03G02510980.1"; ID "agat-exon-82647"; Name "TraesJAG4D03G02510980.2-E19"; Parent "transcript:TraesJAG4D03G02510980.1"; constitutive "1"; ensembl_end_phase "0"; ensembl_phase "0"; exon_id "TraesJAG4D03G02510980.2-E19"; rank "19";
4D	PGSB	exon	374624435	374625058	.	+	.	gene_id "TraesJAG4D03G02510980"; transcript_id "TraesJAG4D03G02510980.1"; ID "TraesJAG4D03G02510980.1-E20"; Name "TraesJAG4D03G02510980.1-E20"; Parent "transcript:TraesJAG4D03G02510980.1"; constitutive "0"; ensembl_end_phase "-1"; ensembl_phase "0"; exon_id "TraesJAG4D03G02510980.1-E20"; rank "20";
4D	PGSB	exon	374771856	374773202	.	+	.	gene_id "TraesJAG4D03G02510990"; transcript_id "TraesJAG4D03G02510990.1"; ID "TraesJAG4D03G02510990.1-E1"; Name "TraesJAG4D03G02510990.1-E1"; Parent "transcript:TraesJAG4D03G02510990.1"; constitutive "1"; ensembl_end_phase "-1"; ensembl_phase "-1"; exon_id "TraesJAG4D03G02510990.1-E1"; rank "1";
4D	PGSB	exon	377104568	377104940	.	+	.	gene_id "TraesJAG4D03G02511930"; transcript_id "TraesJAG4D03G02511930.2"; ID "agat-exon-82649"; Name "TraesJAG4D03G02511930.1-E1"; Parent "transcript:TraesJAG4D03G02511930.2"; constitutive "1"; ensembl_end_phase "0"; ensembl_phase "-1"; exon_id "TraesJAG4D03G02511930.1-E1"; rank "1";
4D	PGSB	exon	377105039	377105142	.	+	.	gene_id "TraesJAG4D03G02511930"; transcript_id "TraesJAG4D03G02511930.2"; ID "agat-exon-82650"; Name "TraesJAG4D03G02511930.1-E2"; Parent "transcript:TraesJAG4D03G02511930.2"; constitutive "1"; ensembl_end_phase "2"; ensembl_phase "0"; exon_id "TraesJAG4D03G02511930.1-E2"; rank "2";
4D	PGSB	exon	377105243	377105411	.	+	.	gene_id "TraesJAG4D03G02511930"; transcript_id "TraesJAG4D03G02511930.2"; ID "agat-exon-82651"; Name "TraesJAG4D03G02511930.1-E3"; Parent "transcript:TraesJAG4D03G02511930.2"; constitutive "1"; ensembl_end_phase "0"; ensembl_phase "2"; exon_id "TraesJAG4D03G02511930.1-E3"; rank "3";
4D	PGSB	exon	377105519	377105641	.	+	.	gene_id "TraesJAG4D03G02511930"; transcript_id "TraesJAG4D03G02511930.2"; ID "agat-exon-82652"; Name "TraesJAG4D03G02511930.1-E4"; Parent "transcript:TraesJAG4D03G02511930.2"; constitutive "1"; ensembl_end_phase "0"; ensembl_phase "0"; exon_id "TraesJAG4D03G02511930.1-E4"; rank "4";
4D	PGSB	exon	377105740	377105832	.	+	.	gene_id "TraesJAG4D03G02511930"; transcript_id "TraesJAG4D03G02511930.2"; ID "agat-exon-82653"; Name "TraesJAG4D03G02511930.1-E5"; Parent "transcript:TraesJAG4D03G02511930.2"; constitutive "1"; ensembl_end_phase "0"; ensembl_phase "0"; exon_id "TraesJAG4D03G02511930.1-E5"; rank "5";
4D	PGSB	exon	377105922	377107299	.	+	.	gene_id "TraesJAG4D03G02511930"; transcript_id "TraesJAG4D03G02511930.2"; ID "TraesJAG4D03G02511930.2-E6"; Name "TraesJAG4D03G02511930.2-E6"; Parent "transcript:TraesJAG4D03G02511930.2"; constitutive "0"; ensembl_end_phase "-1"; ensembl_phase "0"; exon_id "TraesJAG4D03G02511930.2-E6"; rank "6";
4D	PGSB	exon	381013948	381014414	.	-	.	gene_id "TraesJAG4D03G02512720"; transcript_id "TraesJAG4D03G02512720.1"; ID "TraesJAG4D03G02512720.1-E11"; Name "TraesJAG4D03G02512720.1-E11"; Parent "transcript:TraesJAG4D03G02512720.1"; constitutive "1"; ensembl_end_phase "-1"; ensembl_phase "0"; exon_id "TraesJAG4D03G02512720.1-E11"; rank "11";
4D	PGSB	exon	381014569	381014899	.	-	.	gene_id "TraesJAG4D03G02512720"; transcript_id "TraesJAG4D03G02512720.1"; ID "TraesJAG4D03G02512720.1-E10"; Name "TraesJAG4D03G02512720.1-E10"; Parent "transcript:TraesJAG4D03G02512720.1"; constitutive "1"; ensembl_end_phase "0"; ensembl_phase "2"; exon_id "TraesJAG4D03G02512720.1-E10"; rank "10";
4D	PGSB	exon	381015509	381015632	.	-	.	gene_id "TraesJAG4D03G02512720"; transcript_id "TraesJAG4D03G02512720.1"; ID "TraesJAG4D03G02512720.1-E9"; Name "TraesJAG4D03G02512720.1-E9"; Parent "transcript:TraesJAG4D03G02512720.1"; constitutive "1"; ensembl_end_phase "2"; ensembl_phase "1"; exon_id "TraesJAG4D03G02512720.1-E9"; rank "9";
4D	PGSB	exon	381016195	381016444	.	-	.	gene_id "TraesJAG4D03G02512720"; transcript_id "TraesJAG4D03G02512720.1"; ID "TraesJAG4D03G02512720.1-E8"; Name "TraesJAG4D03G02512720.1-E8"; Parent "transcript:TraesJAG4D03G02512720.1"; constitutive "1"; ensembl_end_phase "1"; ensembl_phase "0"; exon_id "TraesJAG4D03G02512720.1-E8"; rank "8";
4D	PGSB	exon	381016547	381016581	.	-	.	gene_id "TraesJAG4D03G02512720"; transcript_id "TraesJAG4D03G02512720.1"; ID "TraesJAG4D03G02512720.1-E7"; Name "TraesJAG4D03G02512720.1-E7"; Parent "transcript:TraesJAG4D03G02512720.1"; constitutive "1"; ensembl_end_phase "0"; ensembl_phase "1"; exon_id "TraesJAG4D03G02512720.1-E7"; rank "7";
4D	PGSB	exon	381016736	381016901	.	-	.	gene_id "TraesJAG4D03G02512720"; transcript_id "TraesJAG4D03G02512720.1"; ID "TraesJAG4D03G02512720.1-E6"; Name "TraesJAG4D03G02512720.1-E6"; Parent "transcript:TraesJAG4D03G02512720.1"; constitutive "1"; ensembl_end_phase "1"; ensembl_phase "0"; exon_id "TraesJAG4D03G02512720.1-E6"; rank "6";
4D	PGSB	exon	381018548	381018632	.	-	.	gene_id "TraesJAG4D03G02512720"; transcript_id "TraesJAG4D03G02512720.1"; ID "TraesJAG4D03G02512720.1-E5"; Name "TraesJAG4D03G02512720.1-E5"; Parent "transcript:TraesJAG4D03G02512720.1"; constitutive "1"; ensembl_end_phase "0"; ensembl_phase "2"; exon_id "TraesJAG4D03G02512720.1-E5"; rank "5";
4D	PGSB	exon	381018720	381018841	.	-	.	gene_id "TraesJAG4D03G02512720"; transcript_id "TraesJAG4D03G02512720.1"; ID "TraesJAG4D03G02512720.1-E4"; Name "TraesJAG4D03G02512720.1-E4"; Parent "transcript:TraesJAG4D03G02512720.1"; constitutive "1"; ensembl_end_phase "2"; ensembl_phase "0"; exon_id "TraesJAG4D03G02512720.1-E4"; rank "4";
4D	PGSB	exon	381019360	381020167	.	-	.	gene_id "TraesJAG4D03G02512720"; transcript_id "TraesJAG4D03G02512720.1"; ID "TraesJAG4D03G02512720.1-E3"; Name "TraesJAG4D03G02512720.1-E3"; Parent "transcript:TraesJAG4D03G02512720.1"; constitutive "1"; ensembl_end_phase "0"; ensembl_phase "2"; exon_id "TraesJAG4D03G02512720.1-E3"; rank "3";
4D	PGSB	exon	381020272	381020524	.	-	.	gene_id "TraesJAG4D03G02512720"; transcript_id "TraesJAG4D03G02512720.1"; ID "TraesJAG4D03G02512720.1-E2"; Name "TraesJAG4D03G02512720.1-E2"; Parent "transcript:TraesJAG4D03G02512720.1"; constitutive "1"; ensembl_end_phase "2"; ensembl_phase "1"; exon_id "TraesJAG4D03G02512720.1-E2"; rank "2";
4D	PGSB	exon	381023487	381024353	.	-	.	gene_id "TraesJAG4D03G02512720"; transcript_id "TraesJAG4D03G02512720.1"; ID "TraesJAG4D03G02512720.1-E1"; Name "TraesJAG4D03G02512720.1-E1"; Parent "transcript:TraesJAG4D03G02512720.1"; constitutive "1"; ensembl_end_phase "1"; ensembl_phase "-1"; exon_id "TraesJAG4D03G02512720.1-E1"; rank "1";
4D	PGSB	exon	389954626	389957333	.	+	.	gene_id "TraesJAG4D03G02515390"; transcript_id "TraesJAG4D03G02515390.1"; ID "TraesJAG4D03G02515390.1-E1"; Name "TraesJAG4D03G02515390.1-E1"; Parent "transcript:TraesJAG4D03G02515390.1"; constitutive "1"; ensembl_end_phase "-1"; ensembl_phase "-1"; exon_id "TraesJAG4D03G02515390.1-E1"; rank "1";
4D	PGSB	exon	390009782	390010124	.	-	.	gene_id "TraesJAG4D03G02515420"; transcript_id "TraesJAG4D03G02515420.1"; ID "TraesJAG4D03G02515420.1-E6"; Name "TraesJAG4D03G02515420.1-E6"; Parent "transcript:TraesJAG4D03G02515420.1"; constitutive "1"; ensembl_end_phase "-1"; ensembl_phase "0"; exon_id "TraesJAG4D03G02515420.1-E6"; rank "6";
4D	PGSB	exon	390010260	390010328	.	-	.	gene_id "TraesJAG4D03G02515420"; transcript_id "TraesJAG4D03G02515420.1"; ID "TraesJAG4D03G02515420.1-E5"; Name "TraesJAG4D03G02515420.1-E5"; Parent "transcript:TraesJAG4D03G02515420.1"; constitutive "1"; ensembl_end_phase "0"; ensembl_phase "0"; exon_id "TraesJAG4D03G02515420.1-E5"; rank "5";
4D	PGSB	exon	390010437	390010537	.	-	.	gene_id "TraesJAG4D03G02515420"; transcript_id "TraesJAG4D03G02515420.1"; ID "TraesJAG4D03G02515420.1-E4"; Name "TraesJAG4D03G02515420.1-E4"; Parent "transcript:TraesJAG4D03G02515420.1"; constitutive "1"; ensembl_end_phase "0"; ensembl_phase "1"; exon_id "TraesJAG4D03G02515420.1-E4"; rank "4";
4D	PGSB	exon	390010853	390010921	.	-	.	gene_id "TraesJAG4D03G02515420"; transcript_id "TraesJAG4D03G02515420.1"; ID "TraesJAG4D03G02515420.1-E3"; Name "TraesJAG4D03G02515420.1-E3"; Parent "transcript:TraesJAG4D03G02515420.1"; constitutive "1"; ensembl_end_phase "1"; ensembl_phase "1"; exon_id "TraesJAG4D03G02515420.1-E3"; rank "3";
4D	PGSB	exon	390011052	390011774	.	-	.	gene_id "TraesJAG4D03G02515420"; transcript_id "TraesJAG4D03G02515420.1"; ID "TraesJAG4D03G02515420.1-E2"; Name "TraesJAG4D03G02515420.1-E2"; Parent "transcript:TraesJAG4D03G02515420.1"; constitutive "1"; ensembl_end_phase "1"; ensembl_phase "-1"; exon_id "TraesJAG4D03G02515420.1-E2"; rank "2";
4D	PGSB	exon	390014943	390015117	.	-	.	gene_id "TraesJAG4D03G02515420"; transcript_id "TraesJAG4D03G02515420.1"; ID "TraesJAG4D03G02515420.1-E1"; Name "TraesJAG4D03G02515420.1-E1"; Parent "transcript:TraesJAG4D03G02515420.1"; constitutive "1"; ensembl_end_phase "-1"; ensembl_phase "-1"; exon_id "TraesJAG4D03G02515420.1-E1"; rank "1";
4D	PGSB	exon	390321762	390322265	.	-	.	gene_id "TraesJAG4D03G02515550"; transcript_id "TraesJAG4D03G02515550.1"; ID "agat-exon-82792"; Name "TraesJAG4D03G02515550.2-E12"; Parent "transcript:TraesJAG4D03G02515550.1"; constitutive "1"; ensembl_end_phase "-1"; ensembl_phase "0"; exon_id "TraesJAG4D03G02515550.2-E12"; rank "12";
4D	PGSB	exon	390322642	390322702	.	-	.	gene_id "TraesJAG4D03G02515550"; transcript_id "TraesJAG4D03G02515550.1"; ID "agat-exon-82793"; Name "TraesJAG4D03G02515550.2-E11"; Parent "transcript:TraesJAG4D03G02515550.1"; constitutive "1"; ensembl_end_phase "0"; ensembl_phase "2"; exon_id "TraesJAG4D03G02515550.2-E11"; rank "11";
4D	PGSB	exon	390322775	390322988	.	-	.	gene_id "TraesJAG4D03G02515550"; transcript_id "TraesJAG4D03G02515550.1"; ID "agat-exon-82794"; Name "TraesJAG4D03G02515550.2-E10"; Parent "transcript:TraesJAG4D03G02515550.1"; constitutive "1"; ensembl_end_phase "2"; ensembl_phase "1"; exon_id "TraesJAG4D03G02515550.2-E10"; rank "10";
4D	PGSB	exon	390323918	390324043	.	-	.	gene_id "TraesJAG4D03G02515550"; transcript_id "TraesJAG4D03G02515550.1"; ID "agat-exon-82795"; Name "TraesJAG4D03G02515550.2-E9"; Parent "transcript:TraesJAG4D03G02515550.1"; constitutive "1"; ensembl_end_phase "1"; ensembl_phase "1"; exon_id "TraesJAG4D03G02515550.2-E9"; rank "9";
4D	PGSB	exon	390324896	390325265	.	-	.	gene_id "TraesJAG4D03G02515550"; transcript_id "TraesJAG4D03G02515550.1"; ID "agat-exon-82796"; Name "TraesJAG4D03G02515550.2-E8"; Parent "transcript:TraesJAG4D03G02515550.1"; constitutive "1"; ensembl_end_phase "1"; ensembl_phase "0"; exon_id "TraesJAG4D03G02515550.2-E8"; rank "8";
4D	PGSB	exon	390325388	390325698	.	-	.	gene_id "TraesJAG4D03G02515550"; transcript_id "TraesJAG4D03G02515550.1"; ID "agat-exon-82797"; Name "TraesJAG4D03G02515550.2-E7"; Parent "transcript:TraesJAG4D03G02515550.1"; constitutive "1"; ensembl_end_phase "0"; ensembl_phase "1"; exon_id "TraesJAG4D03G02515550.2-E7"; rank "7";
4D	PGSB	exon	390325909	390326008	.	-	.	gene_id "TraesJAG4D03G02515550"; transcript_id "TraesJAG4D03G02515550.1"; ID "agat-exon-82798"; Name "TraesJAG4D03G02515550.2-E6"; Parent "transcript:TraesJAG4D03G02515550.1"; constitutive "1"; ensembl_end_phase "1"; ensembl_phase "0"; exon_id "TraesJAG4D03G02515550.2-E6"; rank "6";
4D	PGSB	exon	390326648	390326704	.	-	.	gene_id "TraesJAG4D03G02515550"; transcript_id "TraesJAG4D03G02515550.1"; ID "agat-exon-82799"; Name "TraesJAG4D03G02515550.2-E5"; Parent "transcript:TraesJAG4D03G02515550.1"; constitutive "1"; ensembl_end_phase "0"; ensembl_phase "0"; exon_id "TraesJAG4D03G02515550.2-E5"; rank "5";
4D	PGSB	exon	390327597	390327644	.	-	.	gene_id "TraesJAG4D03G02515550"; transcript_id "TraesJAG4D03G02515550.1"; ID "agat-exon-82800"; Name "TraesJAG4D03G02515550.2-E4"; Parent "transcript:TraesJAG4D03G02515550.1"; constitutive "1"; ensembl_end_phase "0"; ensembl_phase "0"; exon_id "TraesJAG4D03G02515550.2-E4"; rank "4";
4D	PGSB	exon	390328500	390328582	.	-	.	gene_id "TraesJAG4D03G02515550"; transcript_id "TraesJAG4D03G02515550.1"; ID "TraesJAG4D03G02515550.1-E3"; Name "TraesJAG4D03G02515550.1-E3"; Parent "transcript:TraesJAG4D03G02515550.1"; constitutive "0"; ensembl_end_phase "0"; ensembl_phase "1"; exon_id "TraesJAG4D03G02515550.1-E3"; rank "3";
4D	PGSB	exon	390329885	390329945	.	-	.	gene_id "TraesJAG4D03G02515550"; transcript_id "TraesJAG4D03G02515550.1"; ID "TraesJAG4D03G02515550.1-E2"; Name "TraesJAG4D03G02515550.1-E2"; Parent "transcript:TraesJAG4D03G02515550.1"; constitutive "0"; ensembl_end_phase "1"; ensembl_phase "0"; exon_id "TraesJAG4D03G02515550.1-E2"; rank "2";
4D	PGSB	exon	390330506	390330901	.	-	.	gene_id "TraesJAG4D03G02515550"; transcript_id "TraesJAG4D03G02515550.1"; ID "TraesJAG4D03G02515550.1-E1"; Name "TraesJAG4D03G02515550.1-E1"; Parent "transcript:TraesJAG4D03G02515550.1"; constitutive "0"; ensembl_end_phase "0"; ensembl_phase "-1"; exon_id "TraesJAG4D03G02515550.1-E1"; rank "1";
4D	PGSB	exon	391775316	391775460	.	+	.	gene_id "TraesJAG4D03G02515940"; transcript_id "TraesJAG4D03G02515940.1"; ID "TraesJAG4D03G02515940.1-E1"; Name "TraesJAG4D03G02515940.1-E1"; Parent "transcript:TraesJAG4D03G02515940.1"; constitutive "1"; ensembl_end_phase "-1"; ensembl_phase "-1"; exon_id "TraesJAG4D03G02515940.1-E1"; rank "1";
4D	PGSB	exon	391775590	391775710	.	+	.	gene_id "TraesJAG4D03G02515940"; transcript_id "TraesJAG4D03G02515940.1"; ID "TraesJAG4D03G02515940.1-E2"; Name "TraesJAG4D03G02515940.1-E2"; Parent "transcript:TraesJAG4D03G02515940.1"; constitutive "1"; ensembl_end_phase "0"; ensembl_phase "-1"; exon_id "TraesJAG4D03G02515940.1-E2"; rank "2";
4D	PGSB	exon	391775855	391775962	.	+	.	gene_id "TraesJAG4D03G02515940"; transcript_id "TraesJAG4D03G02515940.1"; ID "TraesJAG4D03G02515940.1-E3"; Name "TraesJAG4D03G02515940.1-E3"; Parent "transcript:TraesJAG4D03G02515940.1"; constitutive "1"; ensembl_end_phase "0"; ensembl_phase "0"; exon_id "TraesJAG4D03G02515940.1-E3"; rank "3";
4D	PGSB	exon	391776052	391776176	.	+	.	gene_id "TraesJAG4D03G02515940"; transcript_id "TraesJAG4D03G02515940.1"; ID "TraesJAG4D03G02515940.1-E4"; Name "TraesJAG4D03G02515940.1-E4"; Parent "transcript:TraesJAG4D03G02515940.1"; constitutive "1"; ensembl_end_phase "2"; ensembl_phase "0"; exon_id "TraesJAG4D03G02515940.1-E4"; rank "4";
4D	PGSB	exon	391777330	391777594	.	+	.	gene_id "TraesJAG4D03G02515940"; transcript_id "TraesJAG4D03G02515940.1"; ID "TraesJAG4D03G02515940.1-E5"; Name "TraesJAG4D03G02515940.1-E5"; Parent "transcript:TraesJAG4D03G02515940.1"; constitutive "1"; ensembl_end_phase "0"; ensembl_phase "2"; exon_id "TraesJAG4D03G02515940.1-E5"; rank "5";
4D	PGSB	exon	391778210	391778278	.	+	.	gene_id "TraesJAG4D03G02515940"; transcript_id "TraesJAG4D03G02515940.1"; ID "TraesJAG4D03G02515940.1-E6"; Name "TraesJAG4D03G02515940.1-E6"; Parent "transcript:TraesJAG4D03G02515940.1"; constitutive "1"; ensembl_end_phase "0"; ensembl_phase "0"; exon_id "TraesJAG4D03G02515940.1-E6"; rank "6";
4D	PGSB	exon	391778366	391778527	.	+	.	gene_id "TraesJAG4D03G02515940"; transcript_id "TraesJAG4D03G02515940.1"; ID "TraesJAG4D03G02515940.1-E7"; Name "TraesJAG4D03G02515940.1-E7"; Parent "transcript:TraesJAG4D03G02515940.1"; constitutive "1"; ensembl_end_phase "0"; ensembl_phase "0"; exon_id "TraesJAG4D03G02515940.1-E7"; rank "7";
4D	PGSB	exon	391778636	391779002	.	+	.	gene_id "TraesJAG4D03G02515940"; transcript_id "TraesJAG4D03G02515940.1"; ID "TraesJAG4D03G02515940.1-E8"; Name "TraesJAG4D03G02515940.1-E8"; Parent "transcript:TraesJAG4D03G02515940.1"; constitutive "1"; ensembl_end_phase "-1"; ensembl_phase "0"; exon_id "TraesJAG4D03G02515940.1-E8"; rank "8";
4D	PGSB	exon	396253431	396253967	.	+	.	gene_id "TraesJAG4D03G02517130"; transcript_id "TraesJAG4D03G02517130.1"; ID "TraesJAG4D03G02517130.1-E1"; Name "TraesJAG4D03G02517130.1-E1"; Parent "transcript:TraesJAG4D03G02517130.1"; constitutive "1"; ensembl_end_phase "0"; ensembl_phase "0"; exon_id "TraesJAG4D03G02517130.1-E1"; rank "1";
4D	PGSB	exon	396256956	396258859	.	+	.	gene_id "TraesJAG4D03G02517130"; transcript_id "TraesJAG4D03G02517130.1"; ID "TraesJAG4D03G02517130.1-E2"; Name "TraesJAG4D03G02517130.1-E2"; Parent "transcript:TraesJAG4D03G02517130.1"; constitutive "1"; ensembl_end_phase "2"; ensembl_phase "0"; exon_id "TraesJAG4D03G02517130.1-E2"; rank "2";
4D	PGSB	exon	396259208	396259358	.	+	.	gene_id "TraesJAG4D03G02517130"; transcript_id "TraesJAG4D03G02517130.1"; ID "TraesJAG4D03G02517130.1-E3"; Name "TraesJAG4D03G02517130.1-E3"; Parent "transcript:TraesJAG4D03G02517130.1"; constitutive "1"; ensembl_end_phase "0"; ensembl_phase "2"; exon_id "TraesJAG4D03G02517130.1-E3"; rank "3";
4D	PGSB	exon	396260000	396260782	.	+	.	gene_id "TraesJAG4D03G02517130"; transcript_id "TraesJAG4D03G02517130.1"; ID "TraesJAG4D03G02517130.1-E4"; Name "TraesJAG4D03G02517130.1-E4"; Parent "transcript:TraesJAG4D03G02517130.1"; constitutive "1"; ensembl_end_phase "0"; ensembl_phase "0"; exon_id "TraesJAG4D03G02517130.1-E4"; rank "4";
4D	PGSB	exon	404966203	404968361	.	+	.	gene_id "TraesJAG4D03G02520080"; transcript_id "TraesJAG4D03G02520080.1"; ID "TraesJAG4D03G02520080.1-E1"; Name "TraesJAG4D03G02520080.1-E1"; Parent "transcript:TraesJAG4D03G02520080.1"; constitutive "1"; ensembl_end_phase "-1"; ensembl_phase "-1"; exon_id "TraesJAG4D03G02520080.1-E1"; rank "1";
4D	PGSB	exon	405864457	405864688	.	-	.	gene_id "TraesJAG4D03G02520380"; transcript_id "TraesJAG4D03G02520380.1"; ID "TraesJAG4D03G02520380.1-E2"; Name "TraesJAG4D03G02520380.1-E2"; Parent "transcript:TraesJAG4D03G02520380.1"; constitutive "0"; ensembl_end_phase "-1"; ensembl_phase "-1"; exon_id "TraesJAG4D03G02520380.1-E2"; rank "2";
4D	PGSB	exon	405864771	405867655	.	-	.	gene_id "TraesJAG4D03G02520380"; transcript_id "TraesJAG4D03G02520380.1"; ID "TraesJAG4D03G02520380.1-E1"; Name "TraesJAG4D03G02520380.1-E1"; Parent "transcript:TraesJAG4D03G02520380.1"; constitutive "0"; ensembl_end_phase "-1"; ensembl_phase "-1"; exon_id "TraesJAG4D03G02520380.1-E1"; rank "1";
4D	PGSB	exon	420336253	420336682	.	-	.	gene_id "TraesJAG4D03G02523620"; transcript_id "TraesJAG4D03G02523620.1"; ID "TraesJAG4D03G02523620.1-E3"; Name "TraesJAG4D03G02523620.1-E3"; Parent "transcript:TraesJAG4D03G02523620.1"; constitutive "1"; ensembl_end_phase "-1"; ensembl_phase "-1"; exon_id "TraesJAG4D03G02523620.1-E3"; rank "3";
4D	PGSB	exon	420338403	420338499	.	-	.	gene_id "TraesJAG4D03G02523620"; transcript_id "TraesJAG4D03G02523620.1"; ID "TraesJAG4D03G02523620.1-E2"; Name "TraesJAG4D03G02523620.1-E2"; Parent "transcript:TraesJAG4D03G02523620.1"; constitutive "1"; ensembl_end_phase "-1"; ensembl_phase "2"; exon_id "TraesJAG4D03G02523620.1-E2"; rank "2";
4D	PGSB	exon	420343915	420345320	.	-	.	gene_id "TraesJAG4D03G02523620"; transcript_id "TraesJAG4D03G02523620.1"; ID "TraesJAG4D03G02523620.1-E1"; Name "TraesJAG4D03G02523620.1-E1"; Parent "transcript:TraesJAG4D03G02523620.1"; constitutive "1"; ensembl_end_phase "2"; ensembl_phase "-1"; exon_id "TraesJAG4D03G02523620.1-E1"; rank "1";
4D	PGSB	exon	421906296	421910799	.	-	.	gene_id "TraesJAG4D03G02524070"; transcript_id "TraesJAG4D03G02524070.1"; ID "TraesJAG4D03G02524070.1-E3"; Name "TraesJAG4D03G02524070.1-E3"; Parent "transcript:TraesJAG4D03G02524070.1"; constitutive "0"; ensembl_end_phase "-1"; ensembl_phase "-1"; exon_id "TraesJAG4D03G02524070.1-E3"; rank "3";
4D	PGSB	exon	421911350	421911408	.	-	.	gene_id "TraesJAG4D03G02524070"; transcript_id "TraesJAG4D03G02524070.1"; ID "TraesJAG4D03G02524070.2-E2"; Name "TraesJAG4D03G02524070.2-E2"; Parent "transcript:TraesJAG4D03G02524070.1"; constitutive "1"; ensembl_end_phase "-1"; ensembl_phase "-1"; exon_id "TraesJAG4D03G02524070.2-E2"; rank "2";
4D	PGSB	exon	421912599	421912850	.	-	.	gene_id "TraesJAG4D03G02524070"; transcript_id "TraesJAG4D03G02524070.1"; ID "TraesJAG4D03G02524070.2-E1"; Name "TraesJAG4D03G02524070.2-E1"; Parent "transcript:TraesJAG4D03G02524070.1"; constitutive "1"; ensembl_end_phase "-1"; ensembl_phase "-1"; exon_id "TraesJAG4D03G02524070.2-E1"; rank "1";
4D	PGSB	exon	421907897	421910802	.	-	.	gene_id "TraesJAG4D03G02524070"; transcript_id "TraesJAG4D03G02524070.2"; ID "TraesJAG4D03G02524070.2-E3"; Name "TraesJAG4D03G02524070.2-E3"; Parent "transcript:TraesJAG4D03G02524070.2"; constitutive "0"; ensembl_end_phase "-1"; ensembl_phase "-1"; exon_id "TraesJAG4D03G02524070.2-E3"; rank "3";
4D	PGSB	exon	421911350	421911408	.	-	.	gene_id "TraesJAG4D03G02524070"; transcript_id "TraesJAG4D03G02524070.2"; ID "agat-exon-83261"; Name "TraesJAG4D03G02524070.2-E2"; Parent "transcript:TraesJAG4D03G02524070.2"; constitutive "1"; ensembl_end_phase "-1"; ensembl_phase "-1"; exon_id "TraesJAG4D03G02524070.2-E2"; rank "2";
4D	PGSB	exon	421912599	421912850	.	-	.	gene_id "TraesJAG4D03G02524070"; transcript_id "TraesJAG4D03G02524070.2"; ID "agat-exon-83262"; Name "TraesJAG4D03G02524070.2-E1"; Parent "transcript:TraesJAG4D03G02524070.2"; constitutive "1"; ensembl_end_phase "-1"; ensembl_phase "-1"; exon_id "TraesJAG4D03G02524070.2-E1"; rank "1";
4D	PGSB	exon	422052914	422053315	.	-	.	gene_id "TraesJAG4D03G02524200"; transcript_id "TraesJAG4D03G02524200.1"; ID "TraesJAG4D03G02524200.1-E2"; Name "TraesJAG4D03G02524200.1-E2"; Parent "transcript:TraesJAG4D03G02524200.1"; constitutive "1"; ensembl_end_phase "-1"; ensembl_phase "2"; exon_id "TraesJAG4D03G02524200.1-E2"; rank "2";
4D	PGSB	exon	422053386	422053655	.	-	.	gene_id "TraesJAG4D03G02524200"; transcript_id "TraesJAG4D03G02524200.1"; ID "TraesJAG4D03G02524200.1-E1"; Name "TraesJAG4D03G02524200.1-E1"; Parent "transcript:TraesJAG4D03G02524200.1"; constitutive "1"; ensembl_end_phase "2"; ensembl_phase "-1"; exon_id "TraesJAG4D03G02524200.1-E1"; rank "1";
4D	PGSB	exon	423537700	423538144	.	+	.	gene_id "TraesJAG4D03G02524510"; transcript_id "TraesJAG4D03G02524510.1"; ID "TraesJAG4D03G02524510.1-E1"; Name "TraesJAG4D03G02524510.1-E1"; Parent "transcript:TraesJAG4D03G02524510.1"; constitutive "1"; ensembl_end_phase "0"; ensembl_phase "-1"; exon_id "TraesJAG4D03G02524510.1-E1"; rank "1";
4D	PGSB	exon	423539965	423540514	.	+	.	gene_id "TraesJAG4D03G02524510"; transcript_id "TraesJAG4D03G02524510.1"; ID "TraesJAG4D03G02524510.1-E2"; Name "TraesJAG4D03G02524510.1-E2"; Parent "transcript:TraesJAG4D03G02524510.1"; constitutive "1"; ensembl_end_phase "1"; ensembl_phase "0"; exon_id "TraesJAG4D03G02524510.1-E2"; rank "2";
4D	PGSB	exon	423540611	423542225	.	+	.	gene_id "TraesJAG4D03G02524510"; transcript_id "TraesJAG4D03G02524510.1"; ID "TraesJAG4D03G02524510.1-E3"; Name "TraesJAG4D03G02524510.1-E3"; Parent "transcript:TraesJAG4D03G02524510.1"; constitutive "1"; ensembl_end_phase "-1"; ensembl_phase "1"; exon_id "TraesJAG4D03G02524510.1-E3"; rank "3";
4D	PGSB	exon	426077990	426078412	.	+	.	gene_id "TraesJAG4D03G02525160"; transcript_id "TraesJAG4D03G02525160.1"; ID "TraesJAG4D03G02525160.1-E1"; Name "TraesJAG4D03G02525160.1-E1"; Parent "transcript:TraesJAG4D03G02525160.1"; constitutive "1"; ensembl_end_phase "2"; ensembl_phase "-1"; exon_id "TraesJAG4D03G02525160.1-E1"; rank "1";
4D	PGSB	exon	426079247	426079376	.	+	.	gene_id "TraesJAG4D03G02525160"; transcript_id "TraesJAG4D03G02525160.1"; ID "TraesJAG4D03G02525160.1-E2"; Name "TraesJAG4D03G02525160.1-E2"; Parent "transcript:TraesJAG4D03G02525160.1"; constitutive "1"; ensembl_end_phase "0"; ensembl_phase "2"; exon_id "TraesJAG4D03G02525160.1-E2"; rank "2";
4D	PGSB	exon	426079947	426080141	.	+	.	gene_id "TraesJAG4D03G02525160"; transcript_id "TraesJAG4D03G02525160.1"; ID "TraesJAG4D03G02525160.1-E3"; Name "TraesJAG4D03G02525160.1-E3"; Parent "transcript:TraesJAG4D03G02525160.1"; constitutive "1"; ensembl_end_phase "0"; ensembl_phase "0"; exon_id "TraesJAG4D03G02525160.1-E3"; rank "3";
4D	PGSB	exon	426081220	426081377	.	+	.	gene_id "TraesJAG4D03G02525160"; transcript_id "TraesJAG4D03G02525160.1"; ID "TraesJAG4D03G02525160.1-E4"; Name "TraesJAG4D03G02525160.1-E4"; Parent "transcript:TraesJAG4D03G02525160.1"; constitutive "1"; ensembl_end_phase "2"; ensembl_phase "0"; exon_id "TraesJAG4D03G02525160.1-E4"; rank "4";
4D	PGSB	exon	426081810	426081900	.	+	.	gene_id "TraesJAG4D03G02525160"; transcript_id "TraesJAG4D03G02525160.1"; ID "TraesJAG4D03G02525160.1-E5"; Name "TraesJAG4D03G02525160.1-E5"; Parent "transcript:TraesJAG4D03G02525160.1"; constitutive "1"; ensembl_end_phase "0"; ensembl_phase "2"; exon_id "TraesJAG4D03G02525160.1-E5"; rank "5";
4D	PGSB	exon	426082023	426082088	.	+	.	gene_id "TraesJAG4D03G02525160"; transcript_id "TraesJAG4D03G02525160.1"; ID "TraesJAG4D03G02525160.1-E6"; Name "TraesJAG4D03G02525160.1-E6"; Parent "transcript:TraesJAG4D03G02525160.1"; constitutive "1"; ensembl_end_phase "0"; ensembl_phase "0"; exon_id "TraesJAG4D03G02525160.1-E6"; rank "6";
4D	PGSB	exon	426082232	426082314	.	+	.	gene_id "TraesJAG4D03G02525160"; transcript_id "TraesJAG4D03G02525160.1"; ID "TraesJAG4D03G02525160.1-E7"; Name "TraesJAG4D03G02525160.1-E7"; Parent "transcript:TraesJAG4D03G02525160.1"; constitutive "1"; ensembl_end_phase "2"; ensembl_phase "0"; exon_id "TraesJAG4D03G02525160.1-E7"; rank "7";
4D	PGSB	exon	426082425	426082488	.	+	.	gene_id "TraesJAG4D03G02525160"; transcript_id "TraesJAG4D03G02525160.1"; ID "TraesJAG4D03G02525160.1-E8"; Name "TraesJAG4D03G02525160.1-E8"; Parent "transcript:TraesJAG4D03G02525160.1"; constitutive "1"; ensembl_end_phase "0"; ensembl_phase "2"; exon_id "TraesJAG4D03G02525160.1-E8"; rank "8";
4D	PGSB	exon	426082567	426082635	.	+	.	gene_id "TraesJAG4D03G02525160"; transcript_id "TraesJAG4D03G02525160.1"; ID "TraesJAG4D03G02525160.1-E9"; Name "TraesJAG4D03G02525160.1-E9"; Parent "transcript:TraesJAG4D03G02525160.1"; constitutive "1"; ensembl_end_phase "0"; ensembl_phase "0"; exon_id "TraesJAG4D03G02525160.1-E9"; rank "9";
4D	PGSB	exon	426082786	426083105	.	+	.	gene_id "TraesJAG4D03G02525160"; transcript_id "TraesJAG4D03G02525160.1"; ID "TraesJAG4D03G02525160.1-E10"; Name "TraesJAG4D03G02525160.1-E10"; Parent "transcript:TraesJAG4D03G02525160.1"; constitutive "1"; ensembl_end_phase "-1"; ensembl_phase "0"; exon_id "TraesJAG4D03G02525160.1-E10"; rank "10";
4D	PGSB	exon	428203210	428203661	.	-	.	gene_id "TraesJAG4D03G02525750"; transcript_id "TraesJAG4D03G02525750.1"; ID "TraesJAG4D03G02525750.1-E3"; Name "TraesJAG4D03G02525750.1-E3"; Parent "transcript:TraesJAG4D03G02525750.1"; constitutive "1"; ensembl_end_phase "-1"; ensembl_phase "0"; exon_id "TraesJAG4D03G02525750.1-E3"; rank "3";
4D	PGSB	exon	428203742	428204008	.	-	.	gene_id "TraesJAG4D03G02525750"; transcript_id "TraesJAG4D03G02525750.1"; ID "TraesJAG4D03G02525750.1-E2"; Name "TraesJAG4D03G02525750.1-E2"; Parent "transcript:TraesJAG4D03G02525750.1"; constitutive "1"; ensembl_end_phase "0"; ensembl_phase "0"; exon_id "TraesJAG4D03G02525750.1-E2"; rank "2";
4D	PGSB	exon	428204118	428205036	.	-	.	gene_id "TraesJAG4D03G02525750"; transcript_id "TraesJAG4D03G02525750.1"; ID "TraesJAG4D03G02525750.1-E1"; Name "TraesJAG4D03G02525750.1-E1"; Parent "transcript:TraesJAG4D03G02525750.1"; constitutive "1"; ensembl_end_phase "0"; ensembl_phase "-1"; exon_id "TraesJAG4D03G02525750.1-E1"; rank "1";
4D	PGSB	exon	431474512	431474958	.	-	.	gene_id "TraesJAG4D03G02527020"; transcript_id "TraesJAG4D03G02527020.1"; ID "TraesJAG4D03G02527020.1-E4"; Name "TraesJAG4D03G02527020.1-E4"; Parent "transcript:TraesJAG4D03G02527020.1"; constitutive "1"; ensembl_end_phase "-1"; ensembl_phase "1"; exon_id "TraesJAG4D03G02527020.1-E4"; rank "4";
4D	PGSB	exon	431475052	431475136	.	-	.	gene_id "TraesJAG4D03G02527020"; transcript_id "TraesJAG4D03G02527020.1"; ID "TraesJAG4D03G02527020.1-E3"; Name "TraesJAG4D03G02527020.1-E3"; Parent "transcript:TraesJAG4D03G02527020.1"; constitutive "1"; ensembl_end_phase "1"; ensembl_phase "0"; exon_id "TraesJAG4D03G02527020.1-E3"; rank "3";
4D	PGSB	exon	431475360	431475588	.	-	.	gene_id "TraesJAG4D03G02527020"; transcript_id "TraesJAG4D03G02527020.1"; ID "TraesJAG4D03G02527020.1-E2"; Name "TraesJAG4D03G02527020.1-E2"; Parent "transcript:TraesJAG4D03G02527020.1"; constitutive "1"; ensembl_end_phase "0"; ensembl_phase "2"; exon_id "TraesJAG4D03G02527020.1-E2"; rank "2";
4D	PGSB	exon	431476232	431476532	.	-	.	gene_id "TraesJAG4D03G02527020"; transcript_id "TraesJAG4D03G02527020.1"; ID "TraesJAG4D03G02527020.1-E1"; Name "TraesJAG4D03G02527020.1-E1"; Parent "transcript:TraesJAG4D03G02527020.1"; constitutive "1"; ensembl_end_phase "2"; ensembl_phase "-1"; exon_id "TraesJAG4D03G02527020.1-E1"; rank "1";
4D	PGSB	exon	437477331	437477921	.	-	.	gene_id "TraesJAG4D03G02528630"; transcript_id "TraesJAG4D03G02528630.1"; ID "TraesJAG4D03G02528630.1-E24"; Name "TraesJAG4D03G02528630.1-E24"; Parent "transcript:TraesJAG4D03G02528630.1"; constitutive "1"; ensembl_end_phase "-1"; ensembl_phase "0"; exon_id "TraesJAG4D03G02528630.1-E24"; rank "24";
4D	PGSB	exon	437478003	437478065	.	-	.	gene_id "TraesJAG4D03G02528630"; transcript_id "TraesJAG4D03G02528630.1"; ID "TraesJAG4D03G02528630.1-E23"; Name "TraesJAG4D03G02528630.1-E23"; Parent "transcript:TraesJAG4D03G02528630.1"; constitutive "1"; ensembl_end_phase "0"; ensembl_phase "0"; exon_id "TraesJAG4D03G02528630.1-E23"; rank "23";
4D	PGSB	exon	437478240	437478365	.	-	.	gene_id "TraesJAG4D03G02528630"; transcript_id "TraesJAG4D03G02528630.1"; ID "TraesJAG4D03G02528630.1-E22"; Name "TraesJAG4D03G02528630.1-E22"; Parent "transcript:TraesJAG4D03G02528630.1"; constitutive "1"; ensembl_end_phase "0"; ensembl_phase "0"; exon_id "TraesJAG4D03G02528630.1-E22"; rank "22";
4D	PGSB	exon	437478454	437478582	.	-	.	gene_id "TraesJAG4D03G02528630"; transcript_id "TraesJAG4D03G02528630.1"; ID "TraesJAG4D03G02528630.1-E21"; Name "TraesJAG4D03G02528630.1-E21"; Parent "transcript:TraesJAG4D03G02528630.1"; constitutive "1"; ensembl_end_phase "0"; ensembl_phase "0"; exon_id "TraesJAG4D03G02528630.1-E21"; rank "21";
4D	PGSB	exon	437479000	437479147	.	-	.	gene_id "TraesJAG4D03G02528630"; transcript_id "TraesJAG4D03G02528630.1"; ID "TraesJAG4D03G02528630.1-E20"; Name "TraesJAG4D03G02528630.1-E20"; Parent "transcript:TraesJAG4D03G02528630.1"; constitutive "1"; ensembl_end_phase "0"; ensembl_phase "2"; exon_id "TraesJAG4D03G02528630.1-E20"; rank "20";
4D	PGSB	exon	437479247	437479316	.	-	.	gene_id "TraesJAG4D03G02528630"; transcript_id "TraesJAG4D03G02528630.1"; ID "TraesJAG4D03G02528630.1-E19"; Name "TraesJAG4D03G02528630.1-E19"; Parent "transcript:TraesJAG4D03G02528630.1"; constitutive "1"; ensembl_end_phase "2"; ensembl_phase "1"; exon_id "TraesJAG4D03G02528630.1-E19"; rank "19";
4D	PGSB	exon	437479554	437479662	.	-	.	gene_id "TraesJAG4D03G02528630"; transcript_id "TraesJAG4D03G02528630.1"; ID "TraesJAG4D03G02528630.1-E18"; Name "TraesJAG4D03G02528630.1-E18"; Parent "transcript:TraesJAG4D03G02528630.1"; constitutive "1"; ensembl_end_phase "1"; ensembl_phase "0"; exon_id "TraesJAG4D03G02528630.1-E18"; rank "18";
4D	PGSB	exon	437479754	437479933	.	-	.	gene_id "TraesJAG4D03G02528630"; transcript_id "TraesJAG4D03G02528630.1"; ID "TraesJAG4D03G02528630.1-E17"; Name "TraesJAG4D03G02528630.1-E17"; Parent "transcript:TraesJAG4D03G02528630.1"; constitutive "1"; ensembl_end_phase "0"; ensembl_phase "0"; exon_id "TraesJAG4D03G02528630.1-E17"; rank "17";
4D	PGSB	exon	437480168	437480252	.	-	.	gene_id "TraesJAG4D03G02528630"; transcript_id "TraesJAG4D03G02528630.1"; ID "TraesJAG4D03G02528630.1-E16"; Name "TraesJAG4D03G02528630.1-E16"; Parent "transcript:TraesJAG4D03G02528630.1"; constitutive "1"; ensembl_end_phase "0"; ensembl_phase "2"; exon_id "TraesJAG4D03G02528630.1-E16"; rank "16";
4D	PGSB	exon	437481786	437481823	.	-	.	gene_id "TraesJAG4D03G02528630"; transcript_id "TraesJAG4D03G02528630.1"; ID "TraesJAG4D03G02528630.1-E15"; Name "TraesJAG4D03G02528630.1-E15"; Parent "transcript:TraesJAG4D03G02528630.1"; constitutive "1"; ensembl_end_phase "2"; ensembl_phase "0"; exon_id "TraesJAG4D03G02528630.1-E15"; rank "15";
4D	PGSB	exon	437481934	437482110	.	-	.	gene_id "TraesJAG4D03G02528630"; transcript_id "TraesJAG4D03G02528630.1"; ID "TraesJAG4D03G02528630.1-E14"; Name "TraesJAG4D03G02528630.1-E14"; Parent "transcript:TraesJAG4D03G02528630.1"; constitutive "1"; ensembl_end_phase "0"; ensembl_phase "0"; exon_id "TraesJAG4D03G02528630.1-E14"; rank "14";
4D	PGSB	exon	437482749	437482801	.	-	.	gene_id "TraesJAG4D03G02528630"; transcript_id "TraesJAG4D03G02528630.1"; ID "TraesJAG4D03G02528630.1-E13"; Name "TraesJAG4D03G02528630.1-E13"; Parent "transcript:TraesJAG4D03G02528630.1"; constitutive "1"; ensembl_end_phase "0"; ensembl_phase "1"; exon_id "TraesJAG4D03G02528630.1-E13"; rank "13";
4D	PGSB	exon	437482887	437482986	.	-	.	gene_id "TraesJAG4D03G02528630"; transcript_id "TraesJAG4D03G02528630.1"; ID "TraesJAG4D03G02528630.1-E12"; Name "TraesJAG4D03G02528630.1-E12"; Parent "transcript:TraesJAG4D03G02528630.1"; constitutive "1"; ensembl_end_phase "1"; ensembl_phase "0"; exon_id "TraesJAG4D03G02528630.1-E12"; rank "12";
4D	PGSB	exon	437483109	437483196	.	-	.	gene_id "TraesJAG4D03G02528630"; transcript_id "TraesJAG4D03G02528630.1"; ID "TraesJAG4D03G02528630.1-E11"; Name "TraesJAG4D03G02528630.1-E11"; Parent "transcript:TraesJAG4D03G02528630.1"; constitutive "1"; ensembl_end_phase "0"; ensembl_phase "2"; exon_id "TraesJAG4D03G02528630.1-E11"; rank "11";
4D	PGSB	exon	437483277	437483400	.	-	.	gene_id "TraesJAG4D03G02528630"; transcript_id "TraesJAG4D03G02528630.1"; ID "TraesJAG4D03G02528630.1-E10"; Name "TraesJAG4D03G02528630.1-E10"; Parent "transcript:TraesJAG4D03G02528630.1"; constitutive "1"; ensembl_end_phase "2"; ensembl_phase "1"; exon_id "TraesJAG4D03G02528630.1-E10"; rank "10";
4D	PGSB	exon	437483508	437483602	.	-	.	gene_id "TraesJAG4D03G02528630"; transcript_id "TraesJAG4D03G02528630.1"; ID "TraesJAG4D03G02528630.1-E9"; Name "TraesJAG4D03G02528630.1-E9"; Parent "transcript:TraesJAG4D03G02528630.1"; constitutive "1"; ensembl_end_phase "1"; ensembl_phase "2"; exon_id "TraesJAG4D03G02528630.1-E9"; rank "9";
4D	PGSB	exon	437483679	437483815	.	-	.	gene_id "TraesJAG4D03G02528630"; transcript_id "TraesJAG4D03G02528630.1"; ID "TraesJAG4D03G02528630.1-E8"; Name "TraesJAG4D03G02528630.1-E8"; Parent "transcript:TraesJAG4D03G02528630.1"; constitutive "1"; ensembl_end_phase "2"; ensembl_phase "0"; exon_id "TraesJAG4D03G02528630.1-E8"; rank "8";
4D	PGSB	exon	437484588	437484686	.	-	.	gene_id "TraesJAG4D03G02528630"; transcript_id "TraesJAG4D03G02528630.1"; ID "TraesJAG4D03G02528630.1-E7"; Name "TraesJAG4D03G02528630.1-E7"; Parent "transcript:TraesJAG4D03G02528630.1"; constitutive "1"; ensembl_end_phase "0"; ensembl_phase "0"; exon_id "TraesJAG4D03G02528630.1-E7"; rank "7";
4D	PGSB	exon	437484800	437484893	.	-	.	gene_id "TraesJAG4D03G02528630"; transcript_id "TraesJAG4D03G02528630.1"; ID "TraesJAG4D03G02528630.1-E6"; Name "TraesJAG4D03G02528630.1-E6"; Parent "transcript:TraesJAG4D03G02528630.1"; constitutive "1"; ensembl_end_phase "0"; ensembl_phase "2"; exon_id "TraesJAG4D03G02528630.1-E6"; rank "6";
4D	PGSB	exon	437484975	437485108	.	-	.	gene_id "TraesJAG4D03G02528630"; transcript_id "TraesJAG4D03G02528630.1"; ID "TraesJAG4D03G02528630.1-E5"; Name "TraesJAG4D03G02528630.1-E5"; Parent "transcript:TraesJAG4D03G02528630.1"; constitutive "1"; ensembl_end_phase "2"; ensembl_phase "0"; exon_id "TraesJAG4D03G02528630.1-E5"; rank "5";
4D	PGSB	exon	437485192	437485302	.	-	.	gene_id "TraesJAG4D03G02528630"; transcript_id "TraesJAG4D03G02528630.1"; ID "TraesJAG4D03G02528630.1-E4"; Name "TraesJAG4D03G02528630.1-E4"; Parent "transcript:TraesJAG4D03G02528630.1"; constitutive "1"; ensembl_end_phase "0"; ensembl_phase "0"; exon_id "TraesJAG4D03G02528630.1-E4"; rank "4";
4D	PGSB	exon	437485401	437485574	.	-	.	gene_id "TraesJAG4D03G02528630"; transcript_id "TraesJAG4D03G02528630.1"; ID "TraesJAG4D03G02528630.1-E3"; Name "TraesJAG4D03G02528630.1-E3"; Parent "transcript:TraesJAG4D03G02528630.1"; constitutive "1"; ensembl_end_phase "0"; ensembl_phase "0"; exon_id "TraesJAG4D03G02528630.1-E3"; rank "3";
4D	PGSB	exon	437485743	437485865	.	-	.	gene_id "TraesJAG4D03G02528630"; transcript_id "TraesJAG4D03G02528630.1"; ID "TraesJAG4D03G02528630.1-E2"; Name "TraesJAG4D03G02528630.1-E2"; Parent "transcript:TraesJAG4D03G02528630.1"; constitutive "1"; ensembl_end_phase "0"; ensembl_phase "0"; exon_id "TraesJAG4D03G02528630.1-E2"; rank "2";
4D	PGSB	exon	437485972	437486534	.	-	.	gene_id "TraesJAG4D03G02528630"; transcript_id "TraesJAG4D03G02528630.1"; ID "TraesJAG4D03G02528630.1-E1"; Name "TraesJAG4D03G02528630.1-E1"; Parent "transcript:TraesJAG4D03G02528630.1"; constitutive "1"; ensembl_end_phase "0"; ensembl_phase "-1"; exon_id "TraesJAG4D03G02528630.1-E1"; rank "1";
4D	PGSB	exon	437585715	437586304	.	-	.	gene_id "TraesJAG4D03G02528720"; transcript_id "TraesJAG4D03G02528720.1"; ID "TraesJAG4D03G02528720.1-E5"; Name "TraesJAG4D03G02528720.1-E5"; Parent "transcript:TraesJAG4D03G02528720.1"; constitutive "1"; ensembl_end_phase "-1"; ensembl_phase "-1"; exon_id "TraesJAG4D03G02528720.1-E5"; rank "5";
4D	PGSB	exon	437586452	437587995	.	-	.	gene_id "TraesJAG4D03G02528720"; transcript_id "TraesJAG4D03G02528720.1"; ID "TraesJAG4D03G02528720.1-E4"; Name "TraesJAG4D03G02528720.1-E4"; Parent "transcript:TraesJAG4D03G02528720.1"; constitutive "1"; ensembl_end_phase "-1"; ensembl_phase "-1"; exon_id "TraesJAG4D03G02528720.1-E4"; rank "4";
4D	PGSB	exon	437588684	437588986	.	-	.	gene_id "TraesJAG4D03G02528720"; transcript_id "TraesJAG4D03G02528720.1"; ID "TraesJAG4D03G02528720.1-E3"; Name "TraesJAG4D03G02528720.1-E3"; Parent "transcript:TraesJAG4D03G02528720.1"; constitutive "1"; ensembl_end_phase "-1"; ensembl_phase "-1"; exon_id "TraesJAG4D03G02528720.1-E3"; rank "3";
4D	PGSB	exon	437589667	437589840	.	-	.	gene_id "TraesJAG4D03G02528720"; transcript_id "TraesJAG4D03G02528720.1"; ID "TraesJAG4D03G02528720.1-E2"; Name "TraesJAG4D03G02528720.1-E2"; Parent "transcript:TraesJAG4D03G02528720.1"; constitutive "1"; ensembl_end_phase "-1"; ensembl_phase "0"; exon_id "TraesJAG4D03G02528720.1-E2"; rank "2";
4D	PGSB	exon	437589931	437590440	.	-	.	gene_id "TraesJAG4D03G02528720"; transcript_id "TraesJAG4D03G02528720.1"; ID "TraesJAG4D03G02528720.1-E1"; Name "TraesJAG4D03G02528720.1-E1"; Parent "transcript:TraesJAG4D03G02528720.1"; constitutive "1"; ensembl_end_phase "0"; ensembl_phase "-1"; exon_id "TraesJAG4D03G02528720.1-E1"; rank "1";
4D	PGSB	exon	437915990	437916533	.	-	.	gene_id "TraesJAG4D03G02528920"; transcript_id "TraesJAG4D03G02528920.1"; ID "TraesJAG4D03G02528920.1-E6"; Name "TraesJAG4D03G02528920.1-E6"; Parent "transcript:TraesJAG4D03G02528920.1"; constitutive "1"; ensembl_end_phase "-1"; ensembl_phase "0"; exon_id "TraesJAG4D03G02528920.1-E6"; rank "6";
4D	PGSB	exon	437916688	437916726	.	-	.	gene_id "TraesJAG4D03G02528920"; transcript_id "TraesJAG4D03G02528920.1"; ID "TraesJAG4D03G02528920.1-E5"; Name "TraesJAG4D03G02528920.1-E5"; Parent "transcript:TraesJAG4D03G02528920.1"; constitutive "1"; ensembl_end_phase "0"; ensembl_phase "0"; exon_id "TraesJAG4D03G02528920.1-E5"; rank "5";
4D	PGSB	exon	437916816	437916948	.	-	.	gene_id "TraesJAG4D03G02528920"; transcript_id "TraesJAG4D03G02528920.1"; ID "TraesJAG4D03G02528920.1-E4"; Name "TraesJAG4D03G02528920.1-E4"; Parent "transcript:TraesJAG4D03G02528920.1"; constitutive "1"; ensembl_end_phase "0"; ensembl_phase "2"; exon_id "TraesJAG4D03G02528920.1-E4"; rank "4";
4D	PGSB	exon	437917558	437917645	.	-	.	gene_id "TraesJAG4D03G02528920"; transcript_id "TraesJAG4D03G02528920.1"; ID "TraesJAG4D03G02528920.1-E3"; Name "TraesJAG4D03G02528920.1-E3"; Parent "transcript:TraesJAG4D03G02528920.1"; constitutive "1"; ensembl_end_phase "2"; ensembl_phase "1"; exon_id "TraesJAG4D03G02528920.1-E3"; rank "3";
4D	PGSB	exon	437918706	437918777	.	-	.	gene_id "TraesJAG4D03G02528920"; transcript_id "TraesJAG4D03G02528920.1"; ID "TraesJAG4D03G02528920.1-E2"; Name "TraesJAG4D03G02528920.1-E2"; Parent "transcript:TraesJAG4D03G02528920.1"; constitutive "1"; ensembl_end_phase "1"; ensembl_phase "1"; exon_id "TraesJAG4D03G02528920.1-E2"; rank "2";
4D	PGSB	exon	437918890	437919186	.	-	.	gene_id "TraesJAG4D03G02528920"; transcript_id "TraesJAG4D03G02528920.1"; ID "TraesJAG4D03G02528920.1-E1"; Name "TraesJAG4D03G02528920.1-E1"; Parent "transcript:TraesJAG4D03G02528920.1"; constitutive "1"; ensembl_end_phase "1"; ensembl_phase "-1"; exon_id "TraesJAG4D03G02528920.1-E1"; rank "1";
4D	PGSB	exon	442458359	442458740	.	-	.	gene_id "TraesJAG4D03G02530510"; transcript_id "TraesJAG4D03G02530510.1"; ID "agat-exon-83423"; Name "TraesJAG4D03G02530510.2-E5"; Parent "transcript:TraesJAG4D03G02530510.1"; constitutive "1"; ensembl_end_phase "-1"; ensembl_phase "0"; exon_id "TraesJAG4D03G02530510.2-E5"; rank "5";
4D	PGSB	exon	442458882	442458983	.	-	.	gene_id "TraesJAG4D03G02530510"; transcript_id "TraesJAG4D03G02530510.1"; ID "agat-exon-83424"; Name "TraesJAG4D03G02530510.2-E4"; Parent "transcript:TraesJAG4D03G02530510.1"; constitutive "1"; ensembl_end_phase "0"; ensembl_phase "0"; exon_id "TraesJAG4D03G02530510.2-E4"; rank "4";
4D	PGSB	exon	442459060	442459170	.	-	.	gene_id "TraesJAG4D03G02530510"; transcript_id "TraesJAG4D03G02530510.1"; ID "TraesJAG4D03G02530510.1-E3"; Name "TraesJAG4D03G02530510.1-E3"; Parent "transcript:TraesJAG4D03G02530510.1"; constitutive "0"; ensembl_end_phase "0"; ensembl_phase "0"; exon_id "TraesJAG4D03G02530510.1-E3"; rank "3";
4D	PGSB	exon	442459908	442460008	.	-	.	gene_id "TraesJAG4D03G02530510"; transcript_id "TraesJAG4D03G02530510.1"; ID "agat-exon-83425"; Name "TraesJAG4D03G02530510.2-E2"; Parent "transcript:TraesJAG4D03G02530510.1"; constitutive "1"; ensembl_end_phase "0"; ensembl_phase "1"; exon_id "TraesJAG4D03G02530510.2-E2"; rank "2";
4D	PGSB	exon	442460265	442460695	.	-	.	gene_id "TraesJAG4D03G02530510"; transcript_id "TraesJAG4D03G02530510.1"; ID "agat-exon-83426"; Name "TraesJAG4D03G02530510.2-E1"; Parent "transcript:TraesJAG4D03G02530510.1"; constitutive "1"; ensembl_end_phase "1"; ensembl_phase "-1"; exon_id "TraesJAG4D03G02530510.2-E1"; rank "1";
4D	PGSB	exon	444183413	444183962	.	+	.	gene_id "TraesJAG4D03G02531180"; transcript_id "TraesJAG4D03G02531180.1"; ID "TraesJAG4D03G02531180.1-E1"; Name "TraesJAG4D03G02531180.1-E1"; Parent "transcript:TraesJAG4D03G02531180.1"; constitutive "1"; ensembl_end_phase "0"; ensembl_phase "-1"; exon_id "TraesJAG4D03G02531180.1-E1"; rank "1";
4D	PGSB	exon	444184108	444184179	.	+	.	gene_id "TraesJAG4D03G02531180"; transcript_id "TraesJAG4D03G02531180.1"; ID "TraesJAG4D03G02531180.1-E2"; Name "TraesJAG4D03G02531180.1-E2"; Parent "transcript:TraesJAG4D03G02531180.1"; constitutive "1"; ensembl_end_phase "0"; ensembl_phase "0"; exon_id "TraesJAG4D03G02531180.1-E2"; rank "2";
4D	PGSB	exon	444184352	444184892	.	+	.	gene_id "TraesJAG4D03G02531180"; transcript_id "TraesJAG4D03G02531180.1"; ID "TraesJAG4D03G02531180.1-E3"; Name "TraesJAG4D03G02531180.1-E3"; Parent "transcript:TraesJAG4D03G02531180.1"; constitutive "1"; ensembl_end_phase "1"; ensembl_phase "0"; exon_id "TraesJAG4D03G02531180.1-E3"; rank "3";
4D	PGSB	exon	444184971	444185130	.	+	.	gene_id "TraesJAG4D03G02531180"; transcript_id "TraesJAG4D03G02531180.1"; ID "TraesJAG4D03G02531180.1-E4"; Name "TraesJAG4D03G02531180.1-E4"; Parent "transcript:TraesJAG4D03G02531180.1"; constitutive "0"; ensembl_end_phase "2"; ensembl_phase "1"; exon_id "TraesJAG4D03G02531180.1-E4"; rank "4";
4D	PGSB	exon	444185212	444185302	.	+	.	gene_id "TraesJAG4D03G02531180"; transcript_id "TraesJAG4D03G02531180.1"; ID "TraesJAG4D03G02531180.1-E5"; Name "TraesJAG4D03G02531180.1-E5"; Parent "transcript:TraesJAG4D03G02531180.1"; constitutive "1"; ensembl_end_phase "0"; ensembl_phase "2"; exon_id "TraesJAG4D03G02531180.1-E5"; rank "5";
4D	PGSB	exon	444189080	444189181	.	+	.	gene_id "TraesJAG4D03G02531180"; transcript_id "TraesJAG4D03G02531180.1"; ID "TraesJAG4D03G02531180.1-E6"; Name "TraesJAG4D03G02531180.1-E6"; Parent "transcript:TraesJAG4D03G02531180.1"; constitutive "1"; ensembl_end_phase "0"; ensembl_phase "0"; exon_id "TraesJAG4D03G02531180.1-E6"; rank "6";
4D	PGSB	exon	444190218	444190913	.	+	.	gene_id "TraesJAG4D03G02531180"; transcript_id "TraesJAG4D03G02531180.1"; ID "TraesJAG4D03G02531180.1-E7"; Name "TraesJAG4D03G02531180.1-E7"; Parent "transcript:TraesJAG4D03G02531180.1"; constitutive "1"; ensembl_end_phase "-1"; ensembl_phase "0"; exon_id "TraesJAG4D03G02531180.1-E7"; rank "7";
4D	PGSB	exon	444183413	444183962	.	+	.	gene_id "TraesJAG4D03G02531180"; transcript_id "TraesJAG4D03G02531180.2"; ID "agat-exon-83436"; Name "TraesJAG4D03G02531180.1-E1"; Parent "transcript:TraesJAG4D03G02531180.2"; constitutive "1"; ensembl_end_phase "0"; ensembl_phase "-1"; exon_id "TraesJAG4D03G02531180.1-E1"; rank "1";
4D	PGSB	exon	444184108	444184179	.	+	.	gene_id "TraesJAG4D03G02531180"; transcript_id "TraesJAG4D03G02531180.2"; ID "agat-exon-83437"; Name "TraesJAG4D03G02531180.1-E2"; Parent "transcript:TraesJAG4D03G02531180.2"; constitutive "1"; ensembl_end_phase "0"; ensembl_phase "0"; exon_id "TraesJAG4D03G02531180.1-E2"; rank "2";
4D	PGSB	exon	444184352	444184892	.	+	.	gene_id "TraesJAG4D03G02531180"; transcript_id "TraesJAG4D03G02531180.2"; ID "agat-exon-83438"; Name "TraesJAG4D03G02531180.1-E3"; Parent "transcript:TraesJAG4D03G02531180.2"; constitutive "1"; ensembl_end_phase "1"; ensembl_phase "0"; exon_id "TraesJAG4D03G02531180.1-E3"; rank "3";
4D	PGSB	exon	444184974	444185130	.	+	.	gene_id "TraesJAG4D03G02531180"; transcript_id "TraesJAG4D03G02531180.2"; ID "TraesJAG4D03G02531180.2-E4"; Name "TraesJAG4D03G02531180.2-E4"; Parent "transcript:TraesJAG4D03G02531180.2"; constitutive "0"; ensembl_end_phase "2"; ensembl_phase "1"; exon_id "TraesJAG4D03G02531180.2-E4"; rank "4";
4D	PGSB	exon	444185212	444185302	.	+	.	gene_id "TraesJAG4D03G02531180"; transcript_id "TraesJAG4D03G02531180.2"; ID "agat-exon-83439"; Name "TraesJAG4D03G02531180.1-E5"; Parent "transcript:TraesJAG4D03G02531180.2"; constitutive "1"; ensembl_end_phase "0"; ensembl_phase "2"; exon_id "TraesJAG4D03G02531180.1-E5"; rank "5";
4D	PGSB	exon	444189080	444189181	.	+	.	gene_id "TraesJAG4D03G02531180"; transcript_id "TraesJAG4D03G02531180.2"; ID "agat-exon-83440"; Name "TraesJAG4D03G02531180.1-E6"; Parent "transcript:TraesJAG4D03G02531180.2"; constitutive "1"; ensembl_end_phase "0"; ensembl_phase "0"; exon_id "TraesJAG4D03G02531180.1-E6"; rank "6";
4D	PGSB	exon	444190218	444190913	.	+	.	gene_id "TraesJAG4D03G02531180"; transcript_id "TraesJAG4D03G02531180.2"; ID "agat-exon-83441"; Name "TraesJAG4D03G02531180.1-E7"; Parent "transcript:TraesJAG4D03G02531180.2"; constitutive "1"; ensembl_end_phase "-1"; ensembl_phase "0"; exon_id "TraesJAG4D03G02531180.1-E7"; rank "7";
4D	PGSB	exon	446985693	446985942	.	+	.	gene_id "TraesJAG4D03G02532370"; transcript_id "TraesJAG4D03G02532370.1"; ID "TraesJAG4D03G02532370.1-E1"; Name "TraesJAG4D03G02532370.1-E1"; Parent "transcript:TraesJAG4D03G02532370.1"; constitutive "1"; ensembl_end_phase "0"; ensembl_phase "-1"; exon_id "TraesJAG4D03G02532370.1-E1"; rank "1";
4D	PGSB	exon	446986672	446988106	.	+	.	gene_id "TraesJAG4D03G02532370"; transcript_id "TraesJAG4D03G02532370.1"; ID "TraesJAG4D03G02532370.1-E2"; Name "TraesJAG4D03G02532370.1-E2"; Parent "transcript:TraesJAG4D03G02532370.1"; constitutive "1"; ensembl_end_phase "-1"; ensembl_phase "0"; exon_id "TraesJAG4D03G02532370.1-E2"; rank "2";
4D	PGSB	exon	449151934	449152184	.	+	.	gene_id "TraesJAG4D03G02532930"; transcript_id "TraesJAG4D03G02532930.2"; ID "TraesJAG4D03G02532930.2-E1"; Name "TraesJAG4D03G02532930.2-E1"; Parent "transcript:TraesJAG4D03G02532930.2"; constitutive "1"; ensembl_end_phase "-1"; ensembl_phase "-1"; exon_id "TraesJAG4D03G02532930.2-E1"; rank "1";
4D	PGSB	exon	449152986	449154986	.	+	.	gene_id "TraesJAG4D03G02532930"; transcript_id "TraesJAG4D03G02532930.2"; ID "TraesJAG4D03G02532930.2-E2"; Name "TraesJAG4D03G02532930.2-E2"; Parent "transcript:TraesJAG4D03G02532930.2"; constitutive "0"; ensembl_end_phase "-1"; ensembl_phase "-1"; exon_id "TraesJAG4D03G02532930.2-E2"; rank "2";
4D	PGSB	exon	458450136	458450707	.	-	.	gene_id "TraesJAG4D03G02536360"; transcript_id "TraesJAG4D03G02536360.1"; ID "TraesJAG4D03G02536360.1-E8"; Name "TraesJAG4D03G02536360.1-E8"; Parent "transcript:TraesJAG4D03G02536360.1"; constitutive "1"; ensembl_end_phase "-1"; ensembl_phase "2"; exon_id "TraesJAG4D03G02536360.1-E8"; rank "8";
4D	PGSB	exon	458450878	458451035	.	-	.	gene_id "TraesJAG4D03G02536360"; transcript_id "TraesJAG4D03G02536360.1"; ID "TraesJAG4D03G02536360.1-E7"; Name "TraesJAG4D03G02536360.1-E7"; Parent "transcript:TraesJAG4D03G02536360.1"; constitutive "1"; ensembl_end_phase "2"; ensembl_phase "0"; exon_id "TraesJAG4D03G02536360.1-E7"; rank "7";
4D	PGSB	exon	458451254	458451458	.	-	.	gene_id "TraesJAG4D03G02536360"; transcript_id "TraesJAG4D03G02536360.1"; ID "TraesJAG4D03G02536360.1-E6"; Name "TraesJAG4D03G02536360.1-E6"; Parent "transcript:TraesJAG4D03G02536360.1"; constitutive "1"; ensembl_end_phase "0"; ensembl_phase "2"; exon_id "TraesJAG4D03G02536360.1-E6"; rank "6";
4D	PGSB	exon	458451907	458452196	.	-	.	gene_id "TraesJAG4D03G02536360"; transcript_id "TraesJAG4D03G02536360.1"; ID "TraesJAG4D03G02536360.1-E5"; Name "TraesJAG4D03G02536360.1-E5"; Parent "transcript:TraesJAG4D03G02536360.1"; constitutive "1"; ensembl_end_phase "2"; ensembl_phase "0"; exon_id "TraesJAG4D03G02536360.1-E5"; rank "5";
4D	PGSB	exon	458452280	458452442	.	-	.	gene_id "TraesJAG4D03G02536360"; transcript_id "TraesJAG4D03G02536360.1"; ID "TraesJAG4D03G02536360.1-E4"; Name "TraesJAG4D03G02536360.1-E4"; Parent "transcript:TraesJAG4D03G02536360.1"; constitutive "1"; ensembl_end_phase "0"; ensembl_phase "2"; exon_id "TraesJAG4D03G02536360.1-E4"; rank "4";
4D	PGSB	exon	458452526	458452614	.	-	.	gene_id "TraesJAG4D03G02536360"; transcript_id "TraesJAG4D03G02536360.1"; ID "TraesJAG4D03G02536360.1-E3"; Name "TraesJAG4D03G02536360.1-E3"; Parent "transcript:TraesJAG4D03G02536360.1"; constitutive "1"; ensembl_end_phase "2"; ensembl_phase "0"; exon_id "TraesJAG4D03G02536360.1-E3"; rank "3";
4D	PGSB	exon	458452701	458452768	.	-	.	gene_id "TraesJAG4D03G02536360"; transcript_id "TraesJAG4D03G02536360.1"; ID "TraesJAG4D03G02536360.1-E2"; Name "TraesJAG4D03G02536360.1-E2"; Parent "transcript:TraesJAG4D03G02536360.1"; constitutive "1"; ensembl_end_phase "0"; ensembl_phase "1"; exon_id "TraesJAG4D03G02536360.1-E2"; rank "2";
4D	PGSB	exon	458453100	458453419	.	-	.	gene_id "TraesJAG4D03G02536360"; transcript_id "TraesJAG4D03G02536360.1"; ID "TraesJAG4D03G02536360.1-E1"; Name "TraesJAG4D03G02536360.1-E1"; Parent "transcript:TraesJAG4D03G02536360.1"; constitutive "1"; ensembl_end_phase "1"; ensembl_phase "-1"; exon_id "TraesJAG4D03G02536360.1-E1"; rank "1";
4D	PGSB	exon	459213618	459213776	.	+	.	gene_id "TraesJAG4D03G02536790"; transcript_id "TraesJAG4D03G02536790.1"; ID "TraesJAG4D03G02536790.1-E1"; Name "TraesJAG4D03G02536790.1-E1"; Parent "transcript:TraesJAG4D03G02536790.1"; constitutive "1"; ensembl_end_phase "1"; ensembl_phase "-1"; exon_id "TraesJAG4D03G02536790.1-E1"; rank "1";
4D	PGSB	exon	459214132	459214308	.	+	.	gene_id "TraesJAG4D03G02536790"; transcript_id "TraesJAG4D03G02536790.1"; ID "TraesJAG4D03G02536790.1-E2"; Name "TraesJAG4D03G02536790.1-E2"; Parent "transcript:TraesJAG4D03G02536790.1"; constitutive "1"; ensembl_end_phase "1"; ensembl_phase "1"; exon_id "TraesJAG4D03G02536790.1-E2"; rank "2";
4D	PGSB	exon	459214424	459214593	.	+	.	gene_id "TraesJAG4D03G02536790"; transcript_id "TraesJAG4D03G02536790.1"; ID "TraesJAG4D03G02536790.1-E3"; Name "TraesJAG4D03G02536790.1-E3"; Parent "transcript:TraesJAG4D03G02536790.1"; constitutive "1"; ensembl_end_phase "0"; ensembl_phase "1"; exon_id "TraesJAG4D03G02536790.1-E3"; rank "3";
4D	PGSB	exon	459214972	459215070	.	+	.	gene_id "TraesJAG4D03G02536790"; transcript_id "TraesJAG4D03G02536790.1"; ID "TraesJAG4D03G02536790.1-E4"; Name "TraesJAG4D03G02536790.1-E4"; Parent "transcript:TraesJAG4D03G02536790.1"; constitutive "1"; ensembl_end_phase "0"; ensembl_phase "0"; exon_id "TraesJAG4D03G02536790.1-E4"; rank "4";
4D	PGSB	exon	459215187	459215255	.	+	.	gene_id "TraesJAG4D03G02536790"; transcript_id "TraesJAG4D03G02536790.1"; ID "TraesJAG4D03G02536790.1-E5"; Name "TraesJAG4D03G02536790.1-E5"; Parent "transcript:TraesJAG4D03G02536790.1"; constitutive "1"; ensembl_end_phase "0"; ensembl_phase "0"; exon_id "TraesJAG4D03G02536790.1-E5"; rank "5";
4D	PGSB	exon	459215476	459215616	.	+	.	gene_id "TraesJAG4D03G02536790"; transcript_id "TraesJAG4D03G02536790.1"; ID "TraesJAG4D03G02536790.1-E6"; Name "TraesJAG4D03G02536790.1-E6"; Parent "transcript:TraesJAG4D03G02536790.1"; constitutive "0"; ensembl_end_phase "0"; ensembl_phase "0"; exon_id "TraesJAG4D03G02536790.1-E6"; rank "6";
4D	PGSB	exon	459215753	459215842	.	+	.	gene_id "TraesJAG4D03G02536790"; transcript_id "TraesJAG4D03G02536790.1"; ID "TraesJAG4D03G02536790.1-E7"; Name "TraesJAG4D03G02536790.1-E7"; Parent "transcript:TraesJAG4D03G02536790.1"; constitutive "1"; ensembl_end_phase "0"; ensembl_phase "0"; exon_id "TraesJAG4D03G02536790.1-E7"; rank "7";
4D	PGSB	exon	459215931	459216098	.	+	.	gene_id "TraesJAG4D03G02536790"; transcript_id "TraesJAG4D03G02536790.1"; ID "TraesJAG4D03G02536790.1-E8"; Name "TraesJAG4D03G02536790.1-E8"; Parent "transcript:TraesJAG4D03G02536790.1"; constitutive "1"; ensembl_end_phase "0"; ensembl_phase "0"; exon_id "TraesJAG4D03G02536790.1-E8"; rank "8";
4D	PGSB	exon	459216177	459216252	.	+	.	gene_id "TraesJAG4D03G02536790"; transcript_id "TraesJAG4D03G02536790.1"; ID "TraesJAG4D03G02536790.1-E9"; Name "TraesJAG4D03G02536790.1-E9"; Parent "transcript:TraesJAG4D03G02536790.1"; constitutive "1"; ensembl_end_phase "1"; ensembl_phase "0"; exon_id "TraesJAG4D03G02536790.1-E9"; rank "9";
4D	PGSB	exon	459216675	459217048	.	+	.	gene_id "TraesJAG4D03G02536790"; transcript_id "TraesJAG4D03G02536790.1"; ID "TraesJAG4D03G02536790.1-E10"; Name "TraesJAG4D03G02536790.1-E10"; Parent "transcript:TraesJAG4D03G02536790.1"; constitutive "1"; ensembl_end_phase "-1"; ensembl_phase "1"; exon_id "TraesJAG4D03G02536790.1-E10"; rank "10";
4D	PGSB	exon	462028686	462030267	.	+	.	gene_id "TraesJAG4D03G02537580"; transcript_id "TraesJAG4D03G02537580.1"; ID "agat-exon-83538"; Name "TraesJAG4D03G02537580.2-E1"; Parent "transcript:TraesJAG4D03G02537580.1"; constitutive "1"; ensembl_end_phase "1"; ensembl_phase "-1"; exon_id "TraesJAG4D03G02537580.2-E1"; rank "1";
4D	PGSB	exon	462031111	462031525	.	+	.	gene_id "TraesJAG4D03G02537580"; transcript_id "TraesJAG4D03G02537580.1"; ID "TraesJAG4D03G02537580.1-E2"; Name "TraesJAG4D03G02537580.1-E2"; Parent "transcript:TraesJAG4D03G02537580.1"; constitutive "0"; ensembl_end_phase "-1"; ensembl_phase "1"; exon_id "TraesJAG4D03G02537580.1-E2"; rank "2";
4D	PGSB	exon	462028686	462030267	.	+	.	gene_id "TraesJAG4D03G02537580"; transcript_id "TraesJAG4D03G02537580.2"; ID "TraesJAG4D03G02537580.2-E1"; Name "TraesJAG4D03G02537580.2-E1"; Parent "transcript:TraesJAG4D03G02537580.2"; constitutive "1"; ensembl_end_phase "1"; ensembl_phase "-1"; exon_id "TraesJAG4D03G02537580.2-E1"; rank "1";
4D	PGSB	exon	462031114	462031525	.	+	.	gene_id "TraesJAG4D03G02537580"; transcript_id "TraesJAG4D03G02537580.2"; ID "TraesJAG4D03G02537580.2-E2"; Name "TraesJAG4D03G02537580.2-E2"; Parent "transcript:TraesJAG4D03G02537580.2"; constitutive "0"; ensembl_end_phase "-1"; ensembl_phase "1"; exon_id "TraesJAG4D03G02537580.2-E2"; rank "2";
4D	PGSB	exon	462301950	462302348	.	-	.	gene_id "TraesJAG4D03G02537750"; transcript_id "TraesJAG4D03G02537750.1"; ID "agat-exon-83549"; Name "TraesJAG4D03G02537750.2-E3"; Parent "transcript:TraesJAG4D03G02537750.1"; constitutive "1"; ensembl_end_phase "-1"; ensembl_phase "0"; exon_id "TraesJAG4D03G02537750.2-E3"; rank "3";
4D	PGSB	exon	462302883	462303180	.	-	.	gene_id "TraesJAG4D03G02537750"; transcript_id "TraesJAG4D03G02537750.1"; ID "agat-exon-83550"; Name "TraesJAG4D03G02537750.2-E2"; Parent "transcript:TraesJAG4D03G02537750.1"; constitutive "1"; ensembl_end_phase "0"; ensembl_phase "-1"; exon_id "TraesJAG4D03G02537750.2-E2"; rank "2";
4D	PGSB	exon	462303417	462303665	.	-	.	gene_id "TraesJAG4D03G02537750"; transcript_id "TraesJAG4D03G02537750.1"; ID "TraesJAG4D03G02537750.1-E1"; Name "TraesJAG4D03G02537750.1-E1"; Parent "transcript:TraesJAG4D03G02537750.1"; constitutive "0"; ensembl_end_phase "-1"; ensembl_phase "-1"; exon_id "TraesJAG4D03G02537750.1-E1"; rank "1";
4D	PGSB	exon	463177484	463178111	.	+	.	gene_id "TraesJAG4D03G02537980"; transcript_id "TraesJAG4D03G02537980.1"; ID "TraesJAG4D03G02537980.1-E1"; Name "TraesJAG4D03G02537980.1-E1"; Parent "transcript:TraesJAG4D03G02537980.1"; constitutive "1"; ensembl_end_phase "0"; ensembl_phase "-1"; exon_id "TraesJAG4D03G02537980.1-E1"; rank "1";
4D	PGSB	exon	463178193	463178286	.	+	.	gene_id "TraesJAG4D03G02537980"; transcript_id "TraesJAG4D03G02537980.1"; ID "TraesJAG4D03G02537980.1-E2"; Name "TraesJAG4D03G02537980.1-E2"; Parent "transcript:TraesJAG4D03G02537980.1"; constitutive "1"; ensembl_end_phase "1"; ensembl_phase "0"; exon_id "TraesJAG4D03G02537980.1-E2"; rank "2";
4D	PGSB	exon	463179047	463179233	.	+	.	gene_id "TraesJAG4D03G02537980"; transcript_id "TraesJAG4D03G02537980.1"; ID "TraesJAG4D03G02537980.1-E3"; Name "TraesJAG4D03G02537980.1-E3"; Parent "transcript:TraesJAG4D03G02537980.1"; constitutive "1"; ensembl_end_phase "2"; ensembl_phase "1"; exon_id "TraesJAG4D03G02537980.1-E3"; rank "3";
4D	PGSB	exon	463179337	463179592	.	+	.	gene_id "TraesJAG4D03G02537980"; transcript_id "TraesJAG4D03G02537980.1"; ID "TraesJAG4D03G02537980.1-E4"; Name "TraesJAG4D03G02537980.1-E4"; Parent "transcript:TraesJAG4D03G02537980.1"; constitutive "1"; ensembl_end_phase "0"; ensembl_phase "2"; exon_id "TraesJAG4D03G02537980.1-E4"; rank "4";
4D	PGSB	exon	463179698	463179910	.	+	.	gene_id "TraesJAG4D03G02537980"; transcript_id "TraesJAG4D03G02537980.1"; ID "TraesJAG4D03G02537980.1-E5"; Name "TraesJAG4D03G02537980.1-E5"; Parent "transcript:TraesJAG4D03G02537980.1"; constitutive "1"; ensembl_end_phase "0"; ensembl_phase "0"; exon_id "TraesJAG4D03G02537980.1-E5"; rank "5";
4D	PGSB	exon	463179988	463180074	.	+	.	gene_id "TraesJAG4D03G02537980"; transcript_id "TraesJAG4D03G02537980.1"; ID "TraesJAG4D03G02537980.1-E6"; Name "TraesJAG4D03G02537980.1-E6"; Parent "transcript:TraesJAG4D03G02537980.1"; constitutive "1"; ensembl_end_phase "0"; ensembl_phase "0"; exon_id "TraesJAG4D03G02537980.1-E6"; rank "6";
4D	PGSB	exon	463180193	463180327	.	+	.	gene_id "TraesJAG4D03G02537980"; transcript_id "TraesJAG4D03G02537980.1"; ID "TraesJAG4D03G02537980.1-E7"; Name "TraesJAG4D03G02537980.1-E7"; Parent "transcript:TraesJAG4D03G02537980.1"; constitutive "1"; ensembl_end_phase "0"; ensembl_phase "0"; exon_id "TraesJAG4D03G02537980.1-E7"; rank "7";
4D	PGSB	exon	463180401	463180514	.	+	.	gene_id "TraesJAG4D03G02537980"; transcript_id "TraesJAG4D03G02537980.1"; ID "TraesJAG4D03G02537980.1-E8"; Name "TraesJAG4D03G02537980.1-E8"; Parent "transcript:TraesJAG4D03G02537980.1"; constitutive "1"; ensembl_end_phase "0"; ensembl_phase "0"; exon_id "TraesJAG4D03G02537980.1-E8"; rank "8";
4D	PGSB	exon	463180596	463180843	.	+	.	gene_id "TraesJAG4D03G02537980"; transcript_id "TraesJAG4D03G02537980.1"; ID "TraesJAG4D03G02537980.1-E9"; Name "TraesJAG4D03G02537980.1-E9"; Parent "transcript:TraesJAG4D03G02537980.1"; constitutive "1"; ensembl_end_phase "2"; ensembl_phase "0"; exon_id "TraesJAG4D03G02537980.1-E9"; rank "9";
4D	PGSB	exon	463180924	463181004	.	+	.	gene_id "TraesJAG4D03G02537980"; transcript_id "TraesJAG4D03G02537980.1"; ID "TraesJAG4D03G02537980.1-E10"; Name "TraesJAG4D03G02537980.1-E10"; Parent "transcript:TraesJAG4D03G02537980.1"; constitutive "1"; ensembl_end_phase "2"; ensembl_phase "2"; exon_id "TraesJAG4D03G02537980.1-E10"; rank "10";
4D	PGSB	exon	463181080	463181311	.	+	.	gene_id "TraesJAG4D03G02537980"; transcript_id "TraesJAG4D03G02537980.1"; ID "TraesJAG4D03G02537980.1-E11"; Name "TraesJAG4D03G02537980.1-E11"; Parent "transcript:TraesJAG4D03G02537980.1"; constitutive "1"; ensembl_end_phase "0"; ensembl_phase "2"; exon_id "TraesJAG4D03G02537980.1-E11"; rank "11";
4D	PGSB	exon	463181420	463181518	.	+	.	gene_id "TraesJAG4D03G02537980"; transcript_id "TraesJAG4D03G02537980.1"; ID "TraesJAG4D03G02537980.1-E12"; Name "TraesJAG4D03G02537980.1-E12"; Parent "transcript:TraesJAG4D03G02537980.1"; constitutive "1"; ensembl_end_phase "0"; ensembl_phase "0"; exon_id "TraesJAG4D03G02537980.1-E12"; rank "12";
4D	PGSB	exon	463181593	463181784	.	+	.	gene_id "TraesJAG4D03G02537980"; transcript_id "TraesJAG4D03G02537980.1"; ID "TraesJAG4D03G02537980.1-E13"; Name "TraesJAG4D03G02537980.1-E13"; Parent "transcript:TraesJAG4D03G02537980.1"; constitutive "1"; ensembl_end_phase "0"; ensembl_phase "0"; exon_id "TraesJAG4D03G02537980.1-E13"; rank "13";
4D	PGSB	exon	463182038	463182387	.	+	.	gene_id "TraesJAG4D03G02537980"; transcript_id "TraesJAG4D03G02537980.1"; ID "TraesJAG4D03G02537980.1-E14"; Name "TraesJAG4D03G02537980.1-E14"; Parent "transcript:TraesJAG4D03G02537980.1"; constitutive "1"; ensembl_end_phase "-1"; ensembl_phase "0"; exon_id "TraesJAG4D03G02537980.1-E14"; rank "14";
4D	PGSB	exon	463714721	463714994	.	+	.	gene_id "TraesJAG4D03G02538320"; transcript_id "TraesJAG4D03G02538320.1"; ID "TraesJAG4D03G02538320.4-E1"; Name "TraesJAG4D03G02538320.4-E1"; Parent "transcript:TraesJAG4D03G02538320.1"; constitutive "1"; ensembl_end_phase "-1"; ensembl_phase "-1"; exon_id "TraesJAG4D03G02538320.4-E1"; rank "1";
4D	PGSB	exon	463715205	463717576	.	+	.	gene_id "TraesJAG4D03G02538320"; transcript_id "TraesJAG4D03G02538320.1"; ID "TraesJAG4D03G02538320.1-E2"; Name "TraesJAG4D03G02538320.1-E2"; Parent "transcript:TraesJAG4D03G02538320.1"; constitutive "0"; ensembl_end_phase "-1"; ensembl_phase "-1"; exon_id "TraesJAG4D03G02538320.1-E2"; rank "2";
4D	PGSB	exon	464300688	464301487	.	+	.	gene_id "TraesJAG4D03G02538700"; transcript_id "TraesJAG4D03G02538700.1"; ID "TraesJAG4D03G02538700.1-E1"; Name "TraesJAG4D03G02538700.1-E1"; Parent "transcript:TraesJAG4D03G02538700.1"; constitutive "1"; ensembl_end_phase "-1"; ensembl_phase "-1"; exon_id "TraesJAG4D03G02538700.1-E1"; rank "1";
4D	PGSB	exon	466137126	466137585	.	-	.	gene_id "TraesJAG4D03G02539240"; transcript_id "TraesJAG4D03G02539240.1"; ID "TraesJAG4D03G02539240.1-E17"; Name "TraesJAG4D03G02539240.1-E17"; Parent "transcript:TraesJAG4D03G02539240.1"; constitutive "1"; ensembl_end_phase "-1"; ensembl_phase "1"; exon_id "TraesJAG4D03G02539240.1-E17"; rank "17";
4D	PGSB	exon	466137698	466137848	.	-	.	gene_id "TraesJAG4D03G02539240"; transcript_id "TraesJAG4D03G02539240.1"; ID "TraesJAG4D03G02539240.1-E16"; Name "TraesJAG4D03G02539240.1-E16"; Parent "transcript:TraesJAG4D03G02539240.1"; constitutive "1"; ensembl_end_phase "1"; ensembl_phase "0"; exon_id "TraesJAG4D03G02539240.1-E16"; rank "16";
4D	PGSB	exon	466137934	466138065	.	-	.	gene_id "TraesJAG4D03G02539240"; transcript_id "TraesJAG4D03G02539240.1"; ID "TraesJAG4D03G02539240.1-E15"; Name "TraesJAG4D03G02539240.1-E15"; Parent "transcript:TraesJAG4D03G02539240.1"; constitutive "1"; ensembl_end_phase "0"; ensembl_phase "0"; exon_id "TraesJAG4D03G02539240.1-E15"; rank "15";
4D	PGSB	exon	466138173	466138347	.	-	.	gene_id "TraesJAG4D03G02539240"; transcript_id "TraesJAG4D03G02539240.1"; ID "TraesJAG4D03G02539240.1-E14"; Name "TraesJAG4D03G02539240.1-E14"; Parent "transcript:TraesJAG4D03G02539240.1"; constitutive "1"; ensembl_end_phase "0"; ensembl_phase "2"; exon_id "TraesJAG4D03G02539240.1-E14"; rank "14";
4D	PGSB	exon	466138649	466139103	.	-	.	gene_id "TraesJAG4D03G02539240"; transcript_id "TraesJAG4D03G02539240.1"; ID "TraesJAG4D03G02539240.1-E13"; Name "TraesJAG4D03G02539240.1-E13"; Parent "transcript:TraesJAG4D03G02539240.1"; constitutive "1"; ensembl_end_phase "2"; ensembl_phase "0"; exon_id "TraesJAG4D03G02539240.1-E13"; rank "13";
4D	PGSB	exon	466139186	466139265	.	-	.	gene_id "TraesJAG4D03G02539240"; transcript_id "TraesJAG4D03G02539240.1"; ID "TraesJAG4D03G02539240.1-E12"; Name "TraesJAG4D03G02539240.1-E12"; Parent "transcript:TraesJAG4D03G02539240.1"; constitutive "1"; ensembl_end_phase "0"; ensembl_phase "1"; exon_id "TraesJAG4D03G02539240.1-E12"; rank "12";
4D	PGSB	exon	466139474	466139540	.	-	.	gene_id "TraesJAG4D03G02539240"; transcript_id "TraesJAG4D03G02539240.1"; ID "TraesJAG4D03G02539240.1-E11"; Name "TraesJAG4D03G02539240.1-E11"; Parent "transcript:TraesJAG4D03G02539240.1"; constitutive "1"; ensembl_end_phase "1"; ensembl_phase "0"; exon_id "TraesJAG4D03G02539240.1-E11"; rank "11";
4D	PGSB	exon	466139801	466139906	.	-	.	gene_id "TraesJAG4D03G02539240"; transcript_id "TraesJAG4D03G02539240.1"; ID "TraesJAG4D03G02539240.1-E10"; Name "TraesJAG4D03G02539240.1-E10"; Parent "transcript:TraesJAG4D03G02539240.1"; constitutive "1"; ensembl_end_phase "0"; ensembl_phase "2"; exon_id "TraesJAG4D03G02539240.1-E10"; rank "10";
4D	PGSB	exon	466140012	466140121	.	-	.	gene_id "TraesJAG4D03G02539240"; transcript_id "TraesJAG4D03G02539240.1"; ID "TraesJAG4D03G02539240.1-E9"; Name "TraesJAG4D03G02539240.1-E9"; Parent "transcript:TraesJAG4D03G02539240.1"; constitutive "1"; ensembl_end_phase "2"; ensembl_phase "0"; exon_id "TraesJAG4D03G02539240.1-E9"; rank "9";
4D	PGSB	exon	466140206	466140274	.	-	.	gene_id "TraesJAG4D03G02539240"; transcript_id "TraesJAG4D03G02539240.1"; ID "TraesJAG4D03G02539240.1-E8"; Name "TraesJAG4D03G02539240.1-E8"; Parent "transcript:TraesJAG4D03G02539240.1"; constitutive "1"; ensembl_end_phase "0"; ensembl_phase "0"; exon_id "TraesJAG4D03G02539240.1-E8"; rank "8";
4D	PGSB	exon	466140705	466140815	.	-	.	gene_id "TraesJAG4D03G02539240"; transcript_id "TraesJAG4D03G02539240.1"; ID "TraesJAG4D03G02539240.1-E7"; Name "TraesJAG4D03G02539240.1-E7"; Parent "transcript:TraesJAG4D03G02539240.1"; constitutive "1"; ensembl_end_phase "0"; ensembl_phase "0"; exon_id "TraesJAG4D03G02539240.1-E7"; rank "7";
4D	PGSB	exon	466141361	466141525	.	-	.	gene_id "TraesJAG4D03G02539240"; transcript_id "TraesJAG4D03G02539240.1"; ID "TraesJAG4D03G02539240.1-E6"; Name "TraesJAG4D03G02539240.1-E6"; Parent "transcript:TraesJAG4D03G02539240.1"; constitutive "1"; ensembl_end_phase "0"; ensembl_phase "0"; exon_id "TraesJAG4D03G02539240.1-E6"; rank "6";
4D	PGSB	exon	466141734	466141820	.	-	.	gene_id "TraesJAG4D03G02539240"; transcript_id "TraesJAG4D03G02539240.1"; ID "TraesJAG4D03G02539240.1-E5"; Name "TraesJAG4D03G02539240.1-E5"; Parent "transcript:TraesJAG4D03G02539240.1"; constitutive "0"; ensembl_end_phase "0"; ensembl_phase "0"; exon_id "TraesJAG4D03G02539240.1-E5"; rank "5";
4D	PGSB	exon	466142324	466142377	.	-	.	gene_id "TraesJAG4D03G02539240"; transcript_id "TraesJAG4D03G02539240.1"; ID "TraesJAG4D03G02539240.1-E4"; Name "TraesJAG4D03G02539240.1-E4"; Parent "transcript:TraesJAG4D03G02539240.1"; constitutive "0"; ensembl_end_phase "0"; ensembl_phase "0"; exon_id "TraesJAG4D03G02539240.1-E4"; rank "4";
4D	PGSB	exon	466142454	466142551	.	-	.	gene_id "TraesJAG4D03G02539240"; transcript_id "TraesJAG4D03G02539240.1"; ID "TraesJAG4D03G02539240.1-E3"; Name "TraesJAG4D03G02539240.1-E3"; Parent "transcript:TraesJAG4D03G02539240.1"; constitutive "0"; ensembl_end_phase "0"; ensembl_phase "1"; exon_id "TraesJAG4D03G02539240.1-E3"; rank "3";
4D	PGSB	exon	466143025	466143102	.	-	.	gene_id "TraesJAG4D03G02539240"; transcript_id "TraesJAG4D03G02539240.1"; ID "TraesJAG4D03G02539240.1-E2"; Name "TraesJAG4D03G02539240.1-E2"; Parent "transcript:TraesJAG4D03G02539240.1"; constitutive "0"; ensembl_end_phase "1"; ensembl_phase "1"; exon_id "TraesJAG4D03G02539240.1-E2"; rank "2";
4D	PGSB	exon	466143256	466143915	.	-	.	gene_id "TraesJAG4D03G02539240"; transcript_id "TraesJAG4D03G02539240.1"; ID "TraesJAG4D03G02539240.1-E1"; Name "TraesJAG4D03G02539240.1-E1"; Parent "transcript:TraesJAG4D03G02539240.1"; constitutive "0"; ensembl_end_phase "1"; ensembl_phase "-1"; exon_id "TraesJAG4D03G02539240.1-E1"; rank "1";
4D	PGSB	exon	466905763	466906287	.	+	.	gene_id "TraesJAG4D03G02539440"; transcript_id "TraesJAG4D03G02539440.1"; ID "TraesJAG4D03G02539440.1-E1"; Name "TraesJAG4D03G02539440.1-E1"; Parent "transcript:TraesJAG4D03G02539440.1"; constitutive "1"; ensembl_end_phase "0"; ensembl_phase "-1"; exon_id "TraesJAG4D03G02539440.1-E1"; rank "1";
4D	PGSB	exon	466907203	466907338	.	+	.	gene_id "TraesJAG4D03G02539440"; transcript_id "TraesJAG4D03G02539440.1"; ID "TraesJAG4D03G02539440.1-E2"; Name "TraesJAG4D03G02539440.1-E2"; Parent "transcript:TraesJAG4D03G02539440.1"; constitutive "1"; ensembl_end_phase "1"; ensembl_phase "0"; exon_id "TraesJAG4D03G02539440.1-E2"; rank "2";
4D	PGSB	exon	466908681	466908817	.	+	.	gene_id "TraesJAG4D03G02539440"; transcript_id "TraesJAG4D03G02539440.1"; ID "TraesJAG4D03G02539440.1-E3"; Name "TraesJAG4D03G02539440.1-E3"; Parent "transcript:TraesJAG4D03G02539440.1"; constitutive "1"; ensembl_end_phase "0"; ensembl_phase "1"; exon_id "TraesJAG4D03G02539440.1-E3"; rank "3";
4D	PGSB	exon	466909365	466909488	.	+	.	gene_id "TraesJAG4D03G02539440"; transcript_id "TraesJAG4D03G02539440.1"; ID "TraesJAG4D03G02539440.1-E4"; Name "TraesJAG4D03G02539440.1-E4"; Parent "transcript:TraesJAG4D03G02539440.1"; constitutive "1"; ensembl_end_phase "1"; ensembl_phase "0"; exon_id "TraesJAG4D03G02539440.1-E4"; rank "4";
4D	PGSB	exon	466909614	466910476	.	+	.	gene_id "TraesJAG4D03G02539440"; transcript_id "TraesJAG4D03G02539440.1"; ID "TraesJAG4D03G02539440.1-E5"; Name "TraesJAG4D03G02539440.1-E5"; Parent "transcript:TraesJAG4D03G02539440.1"; constitutive "1"; ensembl_end_phase "-1"; ensembl_phase "1"; exon_id "TraesJAG4D03G02539440.1-E5"; rank "5";
4D	PGSB	exon	482706045	482706354	.	+	.	gene_id "TraesJAG4D03G02545890"; transcript_id "TraesJAG4D03G02545890.1"; ID "TraesJAG4D03G02545890.1-E1"; Name "TraesJAG4D03G02545890.1-E1"; Parent "transcript:TraesJAG4D03G02545890.1"; constitutive "1"; ensembl_end_phase "0"; ensembl_phase "-1"; exon_id "TraesJAG4D03G02545890.1-E1"; rank "1";
4D	PGSB	exon	482706478	482706693	.	+	.	gene_id "TraesJAG4D03G02545890"; transcript_id "TraesJAG4D03G02545890.1"; ID "TraesJAG4D03G02545890.1-E2"; Name "TraesJAG4D03G02545890.1-E2"; Parent "transcript:TraesJAG4D03G02545890.1"; constitutive "1"; ensembl_end_phase "0"; ensembl_phase "0"; exon_id "TraesJAG4D03G02545890.1-E2"; rank "2";
4D	PGSB	exon	482706775	482707866	.	+	.	gene_id "TraesJAG4D03G02545890"; transcript_id "TraesJAG4D03G02545890.1"; ID "TraesJAG4D03G02545890.1-E3"; Name "TraesJAG4D03G02545890.1-E3"; Parent "transcript:TraesJAG4D03G02545890.1"; constitutive "1"; ensembl_end_phase "0"; ensembl_phase "0"; exon_id "TraesJAG4D03G02545890.1-E3"; rank "3";
4D	PGSB	exon	482708418	482708540	.	+	.	gene_id "TraesJAG4D03G02545890"; transcript_id "TraesJAG4D03G02545890.1"; ID "TraesJAG4D03G02545890.1-E4"; Name "TraesJAG4D03G02545890.1-E4"; Parent "transcript:TraesJAG4D03G02545890.1"; constitutive "1"; ensembl_end_phase "0"; ensembl_phase "0"; exon_id "TraesJAG4D03G02545890.1-E4"; rank "4";
4D	PGSB	exon	482709780	482709961	.	+	.	gene_id "TraesJAG4D03G02545890"; transcript_id "TraesJAG4D03G02545890.1"; ID "TraesJAG4D03G02545890.1-E5"; Name "TraesJAG4D03G02545890.1-E5"; Parent "transcript:TraesJAG4D03G02545890.1"; constitutive "1"; ensembl_end_phase "2"; ensembl_phase "0"; exon_id "TraesJAG4D03G02545890.1-E5"; rank "5";
4D	PGSB	exon	482710044	482710275	.	+	.	gene_id "TraesJAG4D03G02545890"; transcript_id "TraesJAG4D03G02545890.1"; ID "TraesJAG4D03G02545890.1-E6"; Name "TraesJAG4D03G02545890.1-E6"; Parent "transcript:TraesJAG4D03G02545890.1"; constitutive "1"; ensembl_end_phase "0"; ensembl_phase "2"; exon_id "TraesJAG4D03G02545890.1-E6"; rank "6";
4D	PGSB	exon	482710406	482710615	.	+	.	gene_id "TraesJAG4D03G02545890"; transcript_id "TraesJAG4D03G02545890.1"; ID "TraesJAG4D03G02545890.1-E7"; Name "TraesJAG4D03G02545890.1-E7"; Parent "transcript:TraesJAG4D03G02545890.1"; constitutive "1"; ensembl_end_phase "0"; ensembl_phase "0"; exon_id "TraesJAG4D03G02545890.1-E7"; rank "7";
4D	PGSB	exon	482710693	482710821	.	+	.	gene_id "TraesJAG4D03G02545890"; transcript_id "TraesJAG4D03G02545890.1"; ID "TraesJAG4D03G02545890.1-E8"; Name "TraesJAG4D03G02545890.1-E8"; Parent "transcript:TraesJAG4D03G02545890.1"; constitutive "1"; ensembl_end_phase "0"; ensembl_phase "0"; exon_id "TraesJAG4D03G02545890.1-E8"; rank "8";
4D	PGSB	exon	482711342	482711410	.	+	.	gene_id "TraesJAG4D03G02545890"; transcript_id "TraesJAG4D03G02545890.1"; ID "TraesJAG4D03G02545890.1-E9"; Name "TraesJAG4D03G02545890.1-E9"; Parent "transcript:TraesJAG4D03G02545890.1"; constitutive "1"; ensembl_end_phase "0"; ensembl_phase "0"; exon_id "TraesJAG4D03G02545890.1-E9"; rank "9";
4D	PGSB	exon	482711773	482711895	.	+	.	gene_id "TraesJAG4D03G02545890"; transcript_id "TraesJAG4D03G02545890.1"; ID "TraesJAG4D03G02545890.1-E10"; Name "TraesJAG4D03G02545890.1-E10"; Parent "transcript:TraesJAG4D03G02545890.1"; constitutive "1"; ensembl_end_phase "0"; ensembl_phase "0"; exon_id "TraesJAG4D03G02545890.1-E10"; rank "10";
4D	PGSB	exon	482711988	482712038	.	+	.	gene_id "TraesJAG4D03G02545890"; transcript_id "TraesJAG4D03G02545890.1"; ID "TraesJAG4D03G02545890.1-E11"; Name "TraesJAG4D03G02545890.1-E11"; Parent "transcript:TraesJAG4D03G02545890.1"; constitutive "1"; ensembl_end_phase "0"; ensembl_phase "0"; exon_id "TraesJAG4D03G02545890.1-E11"; rank "11";
4D	PGSB	exon	482712158	482712573	.	+	.	gene_id "TraesJAG4D03G02545890"; transcript_id "TraesJAG4D03G02545890.1"; ID "TraesJAG4D03G02545890.1-E12"; Name "TraesJAG4D03G02545890.1-E12"; Parent "transcript:TraesJAG4D03G02545890.1"; constitutive "1"; ensembl_end_phase "-1"; ensembl_phase "0"; exon_id "TraesJAG4D03G02545890.1-E12"; rank "12";
4D	PGSB	exon	485214619	485215268	.	-	.	gene_id "TraesJAG4D03G02547050"; transcript_id "TraesJAG4D03G02547050.1"; ID "agat-exon-83933"; Name "TraesJAG4D03G02547050.2-E3"; Parent "transcript:TraesJAG4D03G02547050.1"; constitutive "1"; ensembl_end_phase "-1"; ensembl_phase "1"; exon_id "TraesJAG4D03G02547050.2-E3"; rank "4";
4D	PGSB	exon	485216102	485216199	.	-	.	gene_id "TraesJAG4D03G02547050"; transcript_id "TraesJAG4D03G02547050.1"; ID "agat-exon-83934"; Name "TraesJAG4D03G02547050.2-E2"; Parent "transcript:TraesJAG4D03G02547050.1"; constitutive "1"; ensembl_end_phase "1"; ensembl_phase "2"; exon_id "TraesJAG4D03G02547050.2-E2"; rank "3";
4D	PGSB	exon	485218220	485218320	.	-	.	gene_id "TraesJAG4D03G02547050"; transcript_id "TraesJAG4D03G02547050.1"; ID "TraesJAG4D03G02547050.1-E2"; Name "TraesJAG4D03G02547050.1-E2"; Parent "transcript:TraesJAG4D03G02547050.1"; constitutive "0"; ensembl_end_phase "2"; ensembl_phase "0"; exon_id "TraesJAG4D03G02547050.1-E2"; rank "2";
4D	PGSB	exon	485218390	485218607	.	-	.	gene_id "TraesJAG4D03G02547050"; transcript_id "TraesJAG4D03G02547050.1"; ID "TraesJAG4D03G02547050.1-E1"; Name "TraesJAG4D03G02547050.1-E1"; Parent "transcript:TraesJAG4D03G02547050.1"; constitutive "0"; ensembl_end_phase "0"; ensembl_phase "-1"; exon_id "TraesJAG4D03G02547050.1-E1"; rank "1";
4D	PGSB	exon	487120292	487120711	.	+	.	gene_id "TraesJAG4D03G02548430"; transcript_id "TraesJAG4D03G02548430.1"; ID "TraesJAG4D03G02548430.1-E1"; Name "TraesJAG4D03G02548430.1-E1"; Parent "transcript:TraesJAG4D03G02548430.1"; constitutive "1"; ensembl_end_phase "0"; ensembl_phase "-1"; exon_id "TraesJAG4D03G02548430.1-E1"; rank "1";
4D	PGSB	exon	487122962	487123103	.	+	.	gene_id "TraesJAG4D03G02548430"; transcript_id "TraesJAG4D03G02548430.1"; ID "TraesJAG4D03G02548430.1-E2"; Name "TraesJAG4D03G02548430.1-E2"; Parent "transcript:TraesJAG4D03G02548430.1"; constitutive "1"; ensembl_end_phase "1"; ensembl_phase "0"; exon_id "TraesJAG4D03G02548430.1-E2"; rank "2";
4D	PGSB	exon	487123210	487124093	.	+	.	gene_id "TraesJAG4D03G02548430"; transcript_id "TraesJAG4D03G02548430.1"; ID "TraesJAG4D03G02548430.1-E3"; Name "TraesJAG4D03G02548430.1-E3"; Parent "transcript:TraesJAG4D03G02548430.1"; constitutive "1"; ensembl_end_phase "-1"; ensembl_phase "1"; exon_id "TraesJAG4D03G02548430.1-E3"; rank "3";
4D	PGSB	exon	487401080	487401252	.	+	.	gene_id "TraesJAG4D03G02548570"; transcript_id "TraesJAG4D03G02548570.1"; ID "TraesJAG4D03G02548570.1-E1"; Name "TraesJAG4D03G02548570.1-E1"; Parent "transcript:TraesJAG4D03G02548570.1"; constitutive "1"; ensembl_end_phase "-1"; ensembl_phase "-1"; exon_id "TraesJAG4D03G02548570.1-E1"; rank "1";
4D	PGSB	exon	487401376	487401451	.	+	.	gene_id "TraesJAG4D03G02548570"; transcript_id "TraesJAG4D03G02548570.1"; ID "TraesJAG4D03G02548570.1-E2"; Name "TraesJAG4D03G02548570.1-E2"; Parent "transcript:TraesJAG4D03G02548570.1"; constitutive "1"; ensembl_end_phase "1"; ensembl_phase "0"; exon_id "TraesJAG4D03G02548570.1-E2"; rank "2";
4D	PGSB	exon	487401687	487401797	.	+	.	gene_id "TraesJAG4D03G02548570"; transcript_id "TraesJAG4D03G02548570.1"; ID "TraesJAG4D03G02548570.1-E3"; Name "TraesJAG4D03G02548570.1-E3"; Parent "transcript:TraesJAG4D03G02548570.1"; constitutive "1"; ensembl_end_phase "1"; ensembl_phase "1"; exon_id "TraesJAG4D03G02548570.1-E3"; rank "3";
4D	PGSB	exon	487401958	487402055	.	+	.	gene_id "TraesJAG4D03G02548570"; transcript_id "TraesJAG4D03G02548570.1"; ID "TraesJAG4D03G02548570.1-E4"; Name "TraesJAG4D03G02548570.1-E4"; Parent "transcript:TraesJAG4D03G02548570.1"; constitutive "1"; ensembl_end_phase "0"; ensembl_phase "1"; exon_id "TraesJAG4D03G02548570.1-E4"; rank "4";
4D	PGSB	exon	487402145	487402231	.	+	.	gene_id "TraesJAG4D03G02548570"; transcript_id "TraesJAG4D03G02548570.1"; ID "TraesJAG4D03G02548570.1-E5"; Name "TraesJAG4D03G02548570.1-E5"; Parent "transcript:TraesJAG4D03G02548570.1"; constitutive "1"; ensembl_end_phase "0"; ensembl_phase "0"; exon_id "TraesJAG4D03G02548570.1-E5"; rank "5";
4D	PGSB	exon	487402328	487402464	.	+	.	gene_id "TraesJAG4D03G02548570"; transcript_id "TraesJAG4D03G02548570.1"; ID "TraesJAG4D03G02548570.1-E6"; Name "TraesJAG4D03G02548570.1-E6"; Parent "transcript:TraesJAG4D03G02548570.1"; constitutive "1"; ensembl_end_phase "2"; ensembl_phase "0"; exon_id "TraesJAG4D03G02548570.1-E6"; rank "6";
4D	PGSB	exon	487402574	487402646	.	+	.	gene_id "TraesJAG4D03G02548570"; transcript_id "TraesJAG4D03G02548570.1"; ID "TraesJAG4D03G02548570.1-E7"; Name "TraesJAG4D03G02548570.1-E7"; Parent "transcript:TraesJAG4D03G02548570.1"; constitutive "1"; ensembl_end_phase "0"; ensembl_phase "2"; exon_id "TraesJAG4D03G02548570.1-E7"; rank "7";
4D	PGSB	exon	487402741	487402786	.	+	.	gene_id "TraesJAG4D03G02548570"; transcript_id "TraesJAG4D03G02548570.1"; ID "TraesJAG4D03G02548570.1-E8"; Name "TraesJAG4D03G02548570.1-E8"; Parent "transcript:TraesJAG4D03G02548570.1"; constitutive "1"; ensembl_end_phase "1"; ensembl_phase "0"; exon_id "TraesJAG4D03G02548570.1-E8"; rank "8";
4D	PGSB	exon	487402863	487402972	.	+	.	gene_id "TraesJAG4D03G02548570"; transcript_id "TraesJAG4D03G02548570.1"; ID "TraesJAG4D03G02548570.1-E9"; Name "TraesJAG4D03G02548570.1-E9"; Parent "transcript:TraesJAG4D03G02548570.1"; constitutive "1"; ensembl_end_phase "0"; ensembl_phase "1"; exon_id "TraesJAG4D03G02548570.1-E9"; rank "9";
4D	PGSB	exon	487403058	487403165	.	+	.	gene_id "TraesJAG4D03G02548570"; transcript_id "TraesJAG4D03G02548570.1"; ID "TraesJAG4D03G02548570.1-E10"; Name "TraesJAG4D03G02548570.1-E10"; Parent "transcript:TraesJAG4D03G02548570.1"; constitutive "1"; ensembl_end_phase "0"; ensembl_phase "0"; exon_id "TraesJAG4D03G02548570.1-E10"; rank "10";
4D	PGSB	exon	487403266	487403325	.	+	.	gene_id "TraesJAG4D03G02548570"; transcript_id "TraesJAG4D03G02548570.1"; ID "TraesJAG4D03G02548570.1-E11"; Name "TraesJAG4D03G02548570.1-E11"; Parent "transcript:TraesJAG4D03G02548570.1"; constitutive "1"; ensembl_end_phase "0"; ensembl_phase "0"; exon_id "TraesJAG4D03G02548570.1-E11"; rank "11";
4D	PGSB	exon	487403919	487403980	.	+	.	gene_id "TraesJAG4D03G02548570"; transcript_id "TraesJAG4D03G02548570.1"; ID "TraesJAG4D03G02548570.1-E12"; Name "TraesJAG4D03G02548570.1-E12"; Parent "transcript:TraesJAG4D03G02548570.1"; constitutive "1"; ensembl_end_phase "2"; ensembl_phase "0"; exon_id "TraesJAG4D03G02548570.1-E12"; rank "12";
4D	PGSB	exon	487404930	487405242	.	+	.	gene_id "TraesJAG4D03G02548570"; transcript_id "TraesJAG4D03G02548570.1"; ID "TraesJAG4D03G02548570.1-E13"; Name "TraesJAG4D03G02548570.1-E13"; Parent "transcript:TraesJAG4D03G02548570.1"; constitutive "1"; ensembl_end_phase "0"; ensembl_phase "2"; exon_id "TraesJAG4D03G02548570.1-E13"; rank "13";
4D	PGSB	exon	487405833	487406559	.	+	.	gene_id "TraesJAG4D03G02548570"; transcript_id "TraesJAG4D03G02548570.1"; ID "TraesJAG4D03G02548570.1-E14"; Name "TraesJAG4D03G02548570.1-E14"; Parent "transcript:TraesJAG4D03G02548570.1"; constitutive "1"; ensembl_end_phase "-1"; ensembl_phase "0"; exon_id "TraesJAG4D03G02548570.1-E14"; rank "14";
4D	PGSB	exon	494424471	494424859	.	+	.	gene_id "TraesJAG4D03G02552270"; transcript_id "TraesJAG4D03G02552270.1"; ID "TraesJAG4D03G02552270.1-E1"; Name "TraesJAG4D03G02552270.1-E1"; Parent "transcript:TraesJAG4D03G02552270.1"; constitutive "1"; ensembl_end_phase "2"; ensembl_phase "-1"; exon_id "TraesJAG4D03G02552270.1-E1"; rank "1";
4D	PGSB	exon	494427832	494428348	.	+	.	gene_id "TraesJAG4D03G02552270"; transcript_id "TraesJAG4D03G02552270.1"; ID "TraesJAG4D03G02552270.1-E2"; Name "TraesJAG4D03G02552270.1-E2"; Parent "transcript:TraesJAG4D03G02552270.1"; constitutive "1"; ensembl_end_phase "-1"; ensembl_phase "2"; exon_id "TraesJAG4D03G02552270.1-E2"; rank "2";
4D	PGSB	exon	496028060	496029697	.	-	.	gene_id "TraesJAG4D03G02552650"; transcript_id "TraesJAG4D03G02552650.1"; ID "TraesJAG4D03G02552650.1-E3"; Name "TraesJAG4D03G02552650.1-E3"; Parent "transcript:TraesJAG4D03G02552650.1"; constitutive "1"; ensembl_end_phase "-1"; ensembl_phase "0"; exon_id "TraesJAG4D03G02552650.1-E3"; rank "3";
4D	PGSB	exon	496036511	496036728	.	-	.	gene_id "TraesJAG4D03G02552650"; transcript_id "TraesJAG4D03G02552650.1"; ID "TraesJAG4D03G02552650.1-E2"; Name "TraesJAG4D03G02552650.1-E2"; Parent "transcript:TraesJAG4D03G02552650.1"; constitutive "1"; ensembl_end_phase "0"; ensembl_phase "1"; exon_id "TraesJAG4D03G02552650.1-E2"; rank "2";
4D	PGSB	exon	496036876	496037259	.	-	.	gene_id "TraesJAG4D03G02552650"; transcript_id "TraesJAG4D03G02552650.1"; ID "TraesJAG4D03G02552650.1-E1"; Name "TraesJAG4D03G02552650.1-E1"; Parent "transcript:TraesJAG4D03G02552650.1"; constitutive "1"; ensembl_end_phase "1"; ensembl_phase "-1"; exon_id "TraesJAG4D03G02552650.1-E1"; rank "1";
4D	PGSB	exon	499973480	499973926	.	-	.	gene_id "TraesJAG4D03G02554250"; transcript_id "TraesJAG4D03G02554250.1"; ID "TraesJAG4D03G02554250.1-E2"; Name "TraesJAG4D03G02554250.1-E2"; Parent "transcript:TraesJAG4D03G02554250.1"; constitutive "1"; ensembl_end_phase "-1"; ensembl_phase "0"; exon_id "TraesJAG4D03G02554250.1-E2"; rank "2";
4D	PGSB	exon	499974956	499975274	.	-	.	gene_id "TraesJAG4D03G02554250"; transcript_id "TraesJAG4D03G02554250.1"; ID "TraesJAG4D03G02554250.1-E1"; Name "TraesJAG4D03G02554250.1-E1"; Parent "transcript:TraesJAG4D03G02554250.1"; constitutive "1"; ensembl_end_phase "0"; ensembl_phase "-1"; exon_id "TraesJAG4D03G02554250.1-E1"; rank "1";
4D	PGSB	exon	509745272	509746190	.	-	.	gene_id "TraesJAG4D03G02560400"; transcript_id "TraesJAG4D03G02560400.1"; ID "TraesJAG4D03G02560400.1-E2"; Name "TraesJAG4D03G02560400.1-E2"; Parent "transcript:TraesJAG4D03G02560400.1"; constitutive "1"; ensembl_end_phase "-1"; ensembl_phase "-1"; exon_id "TraesJAG4D03G02560400.1-E2"; rank "2";
4D	PGSB	exon	509747553	509747669	.	-	.	gene_id "TraesJAG4D03G02560400"; transcript_id "TraesJAG4D03G02560400.1"; ID "TraesJAG4D03G02560400.1-E1"; Name "TraesJAG4D03G02560400.1-E1"; Parent "transcript:TraesJAG4D03G02560400.1"; constitutive "1"; ensembl_end_phase "-1"; ensembl_phase "-1"; exon_id "TraesJAG4D03G02560400.1-E1"; rank "1";
4D	PGSB	exon	514756349	514757037	.	-	.	gene_id "TraesJAG4D03G02563260"; transcript_id "TraesJAG4D03G02563260.1"; ID "TraesJAG4D03G02563260.1-E5"; Name "TraesJAG4D03G02563260.1-E5"; Parent "transcript:TraesJAG4D03G02563260.1"; constitutive "1"; ensembl_end_phase "-1"; ensembl_phase "0"; exon_id "TraesJAG4D03G02563260.1-E5"; rank "5";
4D	PGSB	exon	514757176	514757313	.	-	.	gene_id "TraesJAG4D03G02563260"; transcript_id "TraesJAG4D03G02563260.1"; ID "TraesJAG4D03G02563260.1-E4"; Name "TraesJAG4D03G02563260.1-E4"; Parent "transcript:TraesJAG4D03G02563260.1"; constitutive "1"; ensembl_end_phase "0"; ensembl_phase "0"; exon_id "TraesJAG4D03G02563260.1-E4"; rank "4";
4D	PGSB	exon	514758124	514758168	.	-	.	gene_id "TraesJAG4D03G02563260"; transcript_id "TraesJAG4D03G02563260.1"; ID "TraesJAG4D03G02563260.1-E3"; Name "TraesJAG4D03G02563260.1-E3"; Parent "transcript:TraesJAG4D03G02563260.1"; constitutive "1"; ensembl_end_phase "0"; ensembl_phase "0"; exon_id "TraesJAG4D03G02563260.1-E3"; rank "3";
4D	PGSB	exon	514758525	514758626	.	-	.	gene_id "TraesJAG4D03G02563260"; transcript_id "TraesJAG4D03G02563260.1"; ID "TraesJAG4D03G02563260.1-E2"; Name "TraesJAG4D03G02563260.1-E2"; Parent "transcript:TraesJAG4D03G02563260.1"; constitutive "1"; ensembl_end_phase "0"; ensembl_phase "0"; exon_id "TraesJAG4D03G02563260.1-E2"; rank "2";
4D	PGSB	exon	514758722	514759122	.	-	.	gene_id "TraesJAG4D03G02563260"; transcript_id "TraesJAG4D03G02563260.1"; ID "TraesJAG4D03G02563260.1-E1"; Name "TraesJAG4D03G02563260.1-E1"; Parent "transcript:TraesJAG4D03G02563260.1"; constitutive "1"; ensembl_end_phase "0"; ensembl_phase "-1"; exon_id "TraesJAG4D03G02563260.1-E1"; rank "1";
4D	PGSB	exon	514793638	514793863	.	+	.	gene_id "TraesJAG4D03G02563310"; transcript_id "TraesJAG4D03G02563310.1"; ID "TraesJAG4D03G02563310.3-E1"; Name "TraesJAG4D03G02563310.3-E1"; Parent "transcript:TraesJAG4D03G02563310.1"; constitutive "1"; ensembl_end_phase "-1"; ensembl_phase "-1"; exon_id "TraesJAG4D03G02563310.3-E1"; rank "1";
4D	PGSB	exon	514793949	514794049	.	+	.	gene_id "TraesJAG4D03G02563310"; transcript_id "TraesJAG4D03G02563310.1"; ID "TraesJAG4D03G02563310.3-E2"; Name "TraesJAG4D03G02563310.3-E2"; Parent "transcript:TraesJAG4D03G02563310.1"; constitutive "1"; ensembl_end_phase "0"; ensembl_phase "-1"; exon_id "TraesJAG4D03G02563310.3-E2"; rank "2";
4D	PGSB	exon	514794146	514796275	.	+	.	gene_id "TraesJAG4D03G02563310"; transcript_id "TraesJAG4D03G02563310.1"; ID "TraesJAG4D03G02563310.3-E3"; Name "TraesJAG4D03G02563310.3-E3"; Parent "transcript:TraesJAG4D03G02563310.1"; constitutive "1"; ensembl_end_phase "0"; ensembl_phase "0"; exon_id "TraesJAG4D03G02563310.3-E3"; rank "3";
4D	PGSB	exon	514796381	514796494	.	+	.	gene_id "TraesJAG4D03G02563310"; transcript_id "TraesJAG4D03G02563310.1"; ID "TraesJAG4D03G02563310.2-E4"; Name "TraesJAG4D03G02563310.2-E4"; Parent "transcript:TraesJAG4D03G02563310.1"; constitutive "0"; ensembl_end_phase "0"; ensembl_phase "0"; exon_id "TraesJAG4D03G02563310.2-E4"; rank "4";
4D	PGSB	exon	514796571	514796678	.	+	.	gene_id "TraesJAG4D03G02563310"; transcript_id "TraesJAG4D03G02563310.1"; ID "TraesJAG4D03G02563310.3-E5"; Name "TraesJAG4D03G02563310.3-E5"; Parent "transcript:TraesJAG4D03G02563310.1"; constitutive "1"; ensembl_end_phase "0"; ensembl_phase "0"; exon_id "TraesJAG4D03G02563310.3-E5"; rank "5";
4D	PGSB	exon	514796841	514796897	.	+	.	gene_id "TraesJAG4D03G02563310"; transcript_id "TraesJAG4D03G02563310.1"; ID "TraesJAG4D03G02563310.3-E6"; Name "TraesJAG4D03G02563310.3-E6"; Parent "transcript:TraesJAG4D03G02563310.1"; constitutive "1"; ensembl_end_phase "0"; ensembl_phase "0"; exon_id "TraesJAG4D03G02563310.3-E6"; rank "6";
4D	PGSB	exon	514797316	514797715	.	+	.	gene_id "TraesJAG4D03G02563310"; transcript_id "TraesJAG4D03G02563310.1"; ID "TraesJAG4D03G02563310.1-E7"; Name "TraesJAG4D03G02563310.1-E7"; Parent "transcript:TraesJAG4D03G02563310.1"; constitutive "0"; ensembl_end_phase "-1"; ensembl_phase "0"; exon_id "TraesJAG4D03G02563310.1-E7"; rank "7";
4D	PGSB	exon	514793638	514793863	.	+	.	gene_id "TraesJAG4D03G02563310"; transcript_id "TraesJAG4D03G02563310.2"; ID "agat-exon-84576"; Name "TraesJAG4D03G02563310.3-E1"; Parent "transcript:TraesJAG4D03G02563310.2"; constitutive "1"; ensembl_end_phase "-1"; ensembl_phase "-1"; exon_id "TraesJAG4D03G02563310.3-E1"; rank "1";
4D	PGSB	exon	514793949	514794049	.	+	.	gene_id "TraesJAG4D03G02563310"; transcript_id "TraesJAG4D03G02563310.2"; ID "agat-exon-84577"; Name "TraesJAG4D03G02563310.3-E2"; Parent "transcript:TraesJAG4D03G02563310.2"; constitutive "1"; ensembl_end_phase "0"; ensembl_phase "-1"; exon_id "TraesJAG4D03G02563310.3-E2"; rank "2";
4D	PGSB	exon	514794146	514796275	.	+	.	gene_id "TraesJAG4D03G02563310"; transcript_id "TraesJAG4D03G02563310.2"; ID "agat-exon-84578"; Name "TraesJAG4D03G02563310.3-E3"; Parent "transcript:TraesJAG4D03G02563310.2"; constitutive "1"; ensembl_end_phase "0"; ensembl_phase "0"; exon_id "TraesJAG4D03G02563310.3-E3"; rank "3";
4D	PGSB	exon	514796381	514796494	.	+	.	gene_id "TraesJAG4D03G02563310"; transcript_id "TraesJAG4D03G02563310.2"; ID "agat-exon-84579"; Name "TraesJAG4D03G02563310.2-E4"; Parent "transcript:TraesJAG4D03G02563310.2"; constitutive "0"; ensembl_end_phase "0"; ensembl_phase "0"; exon_id "TraesJAG4D03G02563310.2-E4"; rank "4";
4D	PGSB	exon	514796571	514796678	.	+	.	gene_id "TraesJAG4D03G02563310"; transcript_id "TraesJAG4D03G02563310.2"; ID "agat-exon-84580"; Name "TraesJAG4D03G02563310.3-E5"; Parent "transcript:TraesJAG4D03G02563310.2"; constitutive "1"; ensembl_end_phase "0"; ensembl_phase "0"; exon_id "TraesJAG4D03G02563310.3-E5"; rank "5";
4D	PGSB	exon	514796841	514796897	.	+	.	gene_id "TraesJAG4D03G02563310"; transcript_id "TraesJAG4D03G02563310.2"; ID "agat-exon-84581"; Name "TraesJAG4D03G02563310.3-E6"; Parent "transcript:TraesJAG4D03G02563310.2"; constitutive "1"; ensembl_end_phase "0"; ensembl_phase "0"; exon_id "TraesJAG4D03G02563310.3-E6"; rank "6";
4D	PGSB	exon	514797316	514797395	.	+	.	gene_id "TraesJAG4D03G02563310"; transcript_id "TraesJAG4D03G02563310.2"; ID "agat-exon-84582"; Name "TraesJAG4D03G02563310.3-E7"; Parent "transcript:TraesJAG4D03G02563310.2"; constitutive "0"; ensembl_end_phase "-1"; ensembl_phase "0"; exon_id "TraesJAG4D03G02563310.3-E7"; rank "7";
4D	PGSB	exon	514797733	514798196	.	+	.	gene_id "TraesJAG4D03G02563310"; transcript_id "TraesJAG4D03G02563310.2"; ID "agat-exon-84583"; Name "TraesJAG4D03G02563310.3-E8"; Parent "transcript:TraesJAG4D03G02563310.2"; constitutive "0"; ensembl_end_phase "-1"; ensembl_phase "-1"; exon_id "TraesJAG4D03G02563310.3-E8"; rank "8";
4D	PGSB	exon	514931018	514931309	.	+	.	gene_id "TraesJAG4D03G02563360"; transcript_id "TraesJAG4D03G02563360.1"; ID "TraesJAG4D03G02563360.1-E1"; Name "TraesJAG4D03G02563360.1-E1"; Parent "transcript:TraesJAG4D03G02563360.1"; constitutive "0"; ensembl_end_phase "1"; ensembl_phase "-1"; exon_id "TraesJAG4D03G02563360.1-E1"; rank "1";
4D	PGSB	exon	514931429	514931653	.	+	.	gene_id "TraesJAG4D03G02563360"; transcript_id "TraesJAG4D03G02563360.1"; ID "TraesJAG4D03G02563360.1-E2"; Name "TraesJAG4D03G02563360.1-E2"; Parent "transcript:TraesJAG4D03G02563360.1"; constitutive "0"; ensembl_end_phase "1"; ensembl_phase "1"; exon_id "TraesJAG4D03G02563360.1-E2"; rank "2";
4D	PGSB	exon	514931773	514931882	.	+	.	gene_id "TraesJAG4D03G02563360"; transcript_id "TraesJAG4D03G02563360.1"; ID "agat-exon-84584"; Name "TraesJAG4D03G02563360.2-E3"; Parent "transcript:TraesJAG4D03G02563360.1"; constitutive "1"; ensembl_end_phase "0"; ensembl_phase "1"; exon_id "TraesJAG4D03G02563360.2-E3"; rank "3";
4D	PGSB	exon	514932034	514932199	.	+	.	gene_id "TraesJAG4D03G02563360"; transcript_id "TraesJAG4D03G02563360.1"; ID "agat-exon-84585"; Name "TraesJAG4D03G02563360.2-E4"; Parent "transcript:TraesJAG4D03G02563360.1"; constitutive "1"; ensembl_end_phase "1"; ensembl_phase "0"; exon_id "TraesJAG4D03G02563360.2-E4"; rank "4";
4D	PGSB	exon	514932886	514933161	.	+	.	gene_id "TraesJAG4D03G02563360"; transcript_id "TraesJAG4D03G02563360.1"; ID "agat-exon-84586"; Name "TraesJAG4D03G02563360.2-E5"; Parent "transcript:TraesJAG4D03G02563360.1"; constitutive "1"; ensembl_end_phase "-1"; ensembl_phase "1"; exon_id "TraesJAG4D03G02563360.2-E5"; rank "5";
4D	PGSB	exon	515070974	515071703	.	+	.	gene_id "TraesJAG4D03G02563530"; transcript_id "TraesJAG4D03G02563530.1"; ID "TraesJAG4D03G02563530.1-E1"; Name "TraesJAG4D03G02563530.1-E1"; Parent "transcript:TraesJAG4D03G02563530.1"; constitutive "1"; ensembl_end_phase "0"; ensembl_phase "-1"; exon_id "TraesJAG4D03G02563530.1-E1"; rank "1";
4D	PGSB	exon	515072114	515072358	.	+	.	gene_id "TraesJAG4D03G02563530"; transcript_id "TraesJAG4D03G02563530.1"; ID "TraesJAG4D03G02563530.1-E2"; Name "TraesJAG4D03G02563530.1-E2"; Parent "transcript:TraesJAG4D03G02563530.1"; constitutive "1"; ensembl_end_phase "2"; ensembl_phase "0"; exon_id "TraesJAG4D03G02563530.1-E2"; rank "2";
4D	PGSB	exon	515072693	515073637	.	+	.	gene_id "TraesJAG4D03G02563530"; transcript_id "TraesJAG4D03G02563530.1"; ID "TraesJAG4D03G02563530.1-E3"; Name "TraesJAG4D03G02563530.1-E3"; Parent "transcript:TraesJAG4D03G02563530.1"; constitutive "1"; ensembl_end_phase "-1"; ensembl_phase "2"; exon_id "TraesJAG4D03G02563530.1-E3"; rank "3";
5A	PGSB	exon	4081270	4081627	.	+	.	gene_id "TraesJAG5A03G02565980"; transcript_id "TraesJAG5A03G02565980.1"; ID "TraesJAG5A03G02565980.2-E1"; Name "TraesJAG5A03G02565980.2-E1"; Parent "transcript:TraesJAG5A03G02565980.1"; constitutive "1"; ensembl_end_phase "0"; ensembl_phase "-1"; exon_id "TraesJAG5A03G02565980.2-E1"; rank "1";
5A	PGSB	exon	4081966	4082969	.	+	.	gene_id "TraesJAG5A03G02565980"; transcript_id "TraesJAG5A03G02565980.1"; ID "TraesJAG5A03G02565980.2-E2"; Name "TraesJAG5A03G02565980.2-E2"; Parent "transcript:TraesJAG5A03G02565980.1"; constitutive "1"; ensembl_end_phase "2"; ensembl_phase "0"; exon_id "TraesJAG5A03G02565980.2-E2"; rank "2";
5A	PGSB	exon	4083058	4083239	.	+	.	gene_id "TraesJAG5A03G02565980"; transcript_id "TraesJAG5A03G02565980.1"; ID "TraesJAG5A03G02565980.2-E3"; Name "TraesJAG5A03G02565980.2-E3"; Parent "transcript:TraesJAG5A03G02565980.1"; constitutive "1"; ensembl_end_phase "1"; ensembl_phase "2"; exon_id "TraesJAG5A03G02565980.2-E3"; rank "3";
5A	PGSB	exon	4083350	4083582	.	+	.	gene_id "TraesJAG5A03G02565980"; transcript_id "TraesJAG5A03G02565980.1"; ID "TraesJAG5A03G02565980.2-E4"; Name "TraesJAG5A03G02565980.2-E4"; Parent "transcript:TraesJAG5A03G02565980.1"; constitutive "1"; ensembl_end_phase "0"; ensembl_phase "1"; exon_id "TraesJAG5A03G02565980.2-E4"; rank "4";
5A	PGSB	exon	4083655	4083723	.	+	.	gene_id "TraesJAG5A03G02565980"; transcript_id "TraesJAG5A03G02565980.1"; ID "TraesJAG5A03G02565980.2-E5"; Name "TraesJAG5A03G02565980.2-E5"; Parent "transcript:TraesJAG5A03G02565980.1"; constitutive "1"; ensembl_end_phase "0"; ensembl_phase "0"; exon_id "TraesJAG5A03G02565980.2-E5"; rank "5";
5A	PGSB	exon	4083909	4083981	.	+	.	gene_id "TraesJAG5A03G02565980"; transcript_id "TraesJAG5A03G02565980.1"; ID "TraesJAG5A03G02565980.2-E6"; Name "TraesJAG5A03G02565980.2-E6"; Parent "transcript:TraesJAG5A03G02565980.1"; constitutive "1"; ensembl_end_phase "1"; ensembl_phase "0"; exon_id "TraesJAG5A03G02565980.2-E6"; rank "6";
5A	PGSB	exon	4084085	4084241	.	+	.	gene_id "TraesJAG5A03G02565980"; transcript_id "TraesJAG5A03G02565980.1"; ID "TraesJAG5A03G02565980.2-E7"; Name "TraesJAG5A03G02565980.2-E7"; Parent "transcript:TraesJAG5A03G02565980.1"; constitutive "1"; ensembl_end_phase "2"; ensembl_phase "1"; exon_id "TraesJAG5A03G02565980.2-E7"; rank "7";
5A	PGSB	exon	4084355	4084646	.	+	.	gene_id "TraesJAG5A03G02565980"; transcript_id "TraesJAG5A03G02565980.1"; ID "TraesJAG5A03G02565980.2-E8"; Name "TraesJAG5A03G02565980.2-E8"; Parent "transcript:TraesJAG5A03G02565980.1"; constitutive "1"; ensembl_end_phase "0"; ensembl_phase "2"; exon_id "TraesJAG5A03G02565980.2-E8"; rank "8";
5A	PGSB	exon	4084821	4084935	.	+	.	gene_id "TraesJAG5A03G02565980"; transcript_id "TraesJAG5A03G02565980.1"; ID "TraesJAG5A03G02565980.2-E9"; Name "TraesJAG5A03G02565980.2-E9"; Parent "transcript:TraesJAG5A03G02565980.1"; constitutive "1"; ensembl_end_phase "1"; ensembl_phase "0"; exon_id "TraesJAG5A03G02565980.2-E9"; rank "9";
5A	PGSB	exon	4085062	4085225	.	+	.	gene_id "TraesJAG5A03G02565980"; transcript_id "TraesJAG5A03G02565980.1"; ID "TraesJAG5A03G02565980.2-E10"; Name "TraesJAG5A03G02565980.2-E10"; Parent "transcript:TraesJAG5A03G02565980.1"; constitutive "1"; ensembl_end_phase "0"; ensembl_phase "1"; exon_id "TraesJAG5A03G02565980.2-E10"; rank "10";
5A	PGSB	exon	4085380	4085454	.	+	.	gene_id "TraesJAG5A03G02565980"; transcript_id "TraesJAG5A03G02565980.1"; ID "TraesJAG5A03G02565980.2-E11"; Name "TraesJAG5A03G02565980.2-E11"; Parent "transcript:TraesJAG5A03G02565980.1"; constitutive "1"; ensembl_end_phase "0"; ensembl_phase "0"; exon_id "TraesJAG5A03G02565980.2-E11"; rank "11";
5A	PGSB	exon	4085544	4086103	.	+	.	gene_id "TraesJAG5A03G02565980"; transcript_id "TraesJAG5A03G02565980.1"; ID "TraesJAG5A03G02565980.1-E12"; Name "TraesJAG5A03G02565980.1-E12"; Parent "transcript:TraesJAG5A03G02565980.1"; constitutive "0"; ensembl_end_phase "-1"; ensembl_phase "0"; exon_id "TraesJAG5A03G02565980.1-E12"; rank "12";
5A	PGSB	exon	6964676	6965097	.	-	.	gene_id "TraesJAG5A03G02567280"; transcript_id "TraesJAG5A03G02567280.1"; ID "TraesJAG5A03G02567280.1-E9"; Name "TraesJAG5A03G02567280.1-E9"; Parent "transcript:TraesJAG5A03G02567280.1"; constitutive "1"; ensembl_end_phase "-1"; ensembl_phase "2"; exon_id "TraesJAG5A03G02567280.1-E9"; rank "9";
5A	PGSB	exon	6965328	6965416	.	-	.	gene_id "TraesJAG5A03G02567280"; transcript_id "TraesJAG5A03G02567280.1"; ID "TraesJAG5A03G02567280.1-E8"; Name "TraesJAG5A03G02567280.1-E8"; Parent "transcript:TraesJAG5A03G02567280.1"; constitutive "1"; ensembl_end_phase "2"; ensembl_phase "0"; exon_id "TraesJAG5A03G02567280.1-E8"; rank "8";
5A	PGSB	exon	6965512	6965637	.	-	.	gene_id "TraesJAG5A03G02567280"; transcript_id "TraesJAG5A03G02567280.1"; ID "TraesJAG5A03G02567280.1-E7"; Name "TraesJAG5A03G02567280.1-E7"; Parent "transcript:TraesJAG5A03G02567280.1"; constitutive "1"; ensembl_end_phase "0"; ensembl_phase "0"; exon_id "TraesJAG5A03G02567280.1-E7"; rank "7";
5A	PGSB	exon	6966202	6966386	.	-	.	gene_id "TraesJAG5A03G02567280"; transcript_id "TraesJAG5A03G02567280.1"; ID "TraesJAG5A03G02567280.1-E6"; Name "TraesJAG5A03G02567280.1-E6"; Parent "transcript:TraesJAG5A03G02567280.1"; constitutive "1"; ensembl_end_phase "0"; ensembl_phase "1"; exon_id "TraesJAG5A03G02567280.1-E6"; rank "6";
5A	PGSB	exon	6966516	6966690	.	-	.	gene_id "TraesJAG5A03G02567280"; transcript_id "TraesJAG5A03G02567280.1"; ID "TraesJAG5A03G02567280.1-E5"; Name "TraesJAG5A03G02567280.1-E5"; Parent "transcript:TraesJAG5A03G02567280.1"; constitutive "1"; ensembl_end_phase "1"; ensembl_phase "0"; exon_id "TraesJAG5A03G02567280.1-E5"; rank "5";
5A	PGSB	exon	6967223	6967303	.	-	.	gene_id "TraesJAG5A03G02567280"; transcript_id "TraesJAG5A03G02567280.1"; ID "TraesJAG5A03G02567280.1-E4"; Name "TraesJAG5A03G02567280.1-E4"; Parent "transcript:TraesJAG5A03G02567280.1"; constitutive "1"; ensembl_end_phase "0"; ensembl_phase "0"; exon_id "TraesJAG5A03G02567280.1-E4"; rank "4";
5A	PGSB	exon	6968034	6968206	.	-	.	gene_id "TraesJAG5A03G02567280"; transcript_id "TraesJAG5A03G02567280.1"; ID "TraesJAG5A03G02567280.1-E3"; Name "TraesJAG5A03G02567280.1-E3"; Parent "transcript:TraesJAG5A03G02567280.1"; constitutive "1"; ensembl_end_phase "0"; ensembl_phase "1"; exon_id "TraesJAG5A03G02567280.1-E3"; rank "3";
5A	PGSB	exon	6968301	6968566	.	-	.	gene_id "TraesJAG5A03G02567280"; transcript_id "TraesJAG5A03G02567280.1"; ID "TraesJAG5A03G02567280.1-E2"; Name "TraesJAG5A03G02567280.1-E2"; Parent "transcript:TraesJAG5A03G02567280.1"; constitutive "0"; ensembl_end_phase "1"; ensembl_phase "-1"; exon_id "TraesJAG5A03G02567280.1-E2"; rank "2";
5A	PGSB	exon	6968913	6969290	.	-	.	gene_id "TraesJAG5A03G02567280"; transcript_id "TraesJAG5A03G02567280.1"; ID "TraesJAG5A03G02567280.1-E1"; Name "TraesJAG5A03G02567280.1-E1"; Parent "transcript:TraesJAG5A03G02567280.1"; constitutive "1"; ensembl_end_phase "-1"; ensembl_phase "-1"; exon_id "TraesJAG5A03G02567280.1-E1"; rank "1";
5A	PGSB	exon	6964676	6965097	.	-	.	gene_id "TraesJAG5A03G02567280"; transcript_id "TraesJAG5A03G02567280.2"; ID "agat-exon-84696"; Name "TraesJAG5A03G02567280.1-E9"; Parent "transcript:TraesJAG5A03G02567280.2"; constitutive "1"; ensembl_end_phase "-1"; ensembl_phase "2"; exon_id "TraesJAG5A03G02567280.1-E9"; rank "9";
5A	PGSB	exon	6965328	6965416	.	-	.	gene_id "TraesJAG5A03G02567280"; transcript_id "TraesJAG5A03G02567280.2"; ID "agat-exon-84697"; Name "TraesJAG5A03G02567280.1-E8"; Parent "transcript:TraesJAG5A03G02567280.2"; constitutive "1"; ensembl_end_phase "2"; ensembl_phase "0"; exon_id "TraesJAG5A03G02567280.1-E8"; rank "8";
5A	PGSB	exon	6965512	6965637	.	-	.	gene_id "TraesJAG5A03G02567280"; transcript_id "TraesJAG5A03G02567280.2"; ID "agat-exon-84698"; Name "TraesJAG5A03G02567280.1-E7"; Parent "transcript:TraesJAG5A03G02567280.2"; constitutive "1"; ensembl_end_phase "0"; ensembl_phase "0"; exon_id "TraesJAG5A03G02567280.1-E7"; rank "7";
5A	PGSB	exon	6966202	6966386	.	-	.	gene_id "TraesJAG5A03G02567280"; transcript_id "TraesJAG5A03G02567280.2"; ID "agat-exon-84699"; Name "TraesJAG5A03G02567280.1-E6"; Parent "transcript:TraesJAG5A03G02567280.2"; constitutive "1"; ensembl_end_phase "0"; ensembl_phase "1"; exon_id "TraesJAG5A03G02567280.1-E6"; rank "6";
5A	PGSB	exon	6966516	6966690	.	-	.	gene_id "TraesJAG5A03G02567280"; transcript_id "TraesJAG5A03G02567280.2"; ID "agat-exon-84700"; Name "TraesJAG5A03G02567280.1-E5"; Parent "transcript:TraesJAG5A03G02567280.2"; constitutive "1"; ensembl_end_phase "1"; ensembl_phase "0"; exon_id "TraesJAG5A03G02567280.1-E5"; rank "5";
5A	PGSB	exon	6967223	6967303	.	-	.	gene_id "TraesJAG5A03G02567280"; transcript_id "TraesJAG5A03G02567280.2"; ID "agat-exon-84701"; Name "TraesJAG5A03G02567280.1-E4"; Parent "transcript:TraesJAG5A03G02567280.2"; constitutive "1"; ensembl_end_phase "0"; ensembl_phase "0"; exon_id "TraesJAG5A03G02567280.1-E4"; rank "4";
5A	PGSB	exon	6968034	6968206	.	-	.	gene_id "TraesJAG5A03G02567280"; transcript_id "TraesJAG5A03G02567280.2"; ID "agat-exon-84702"; Name "TraesJAG5A03G02567280.1-E3"; Parent "transcript:TraesJAG5A03G02567280.2"; constitutive "1"; ensembl_end_phase "0"; ensembl_phase "1"; exon_id "TraesJAG5A03G02567280.1-E3"; rank "3";
5A	PGSB	exon	6968301	6968614	.	-	.	gene_id "TraesJAG5A03G02567280"; transcript_id "TraesJAG5A03G02567280.2"; ID "TraesJAG5A03G02567280.2-E2"; Name "TraesJAG5A03G02567280.2-E2"; Parent "transcript:TraesJAG5A03G02567280.2"; constitutive "0"; ensembl_end_phase "1"; ensembl_phase "-1"; exon_id "TraesJAG5A03G02567280.2-E2"; rank "2";
5A	PGSB	exon	6968913	6969290	.	-	.	gene_id "TraesJAG5A03G02567280"; transcript_id "TraesJAG5A03G02567280.2"; ID "agat-exon-84703"; Name "TraesJAG5A03G02567280.1-E1"; Parent "transcript:TraesJAG5A03G02567280.2"; constitutive "1"; ensembl_end_phase "-1"; ensembl_phase "-1"; exon_id "TraesJAG5A03G02567280.1-E1"; rank "1";
5A	PGSB	exon	7405278	7407040	.	-	.	gene_id "TraesJAG5A03G02567560"; transcript_id "TraesJAG5A03G02567560.1"; ID "TraesJAG5A03G02567560.1-E1"; Name "TraesJAG5A03G02567560.1-E1"; Parent "transcript:TraesJAG5A03G02567560.1"; constitutive "1"; ensembl_end_phase "-1"; ensembl_phase "-1"; exon_id "TraesJAG5A03G02567560.1-E1"; rank "1";
5A	PGSB	exon	8787198	8787504	.	+	.	gene_id "TraesJAG5A03G02568260"; transcript_id "TraesJAG5A03G02568260.1"; ID "TraesJAG5A03G02568260.1-E1"; Name "TraesJAG5A03G02568260.1-E1"; Parent "transcript:TraesJAG5A03G02568260.1"; constitutive "1"; ensembl_end_phase "-1"; ensembl_phase "-1"; exon_id "TraesJAG5A03G02568260.1-E1"; rank "1";
5A	PGSB	exon	8790250	8790350	.	+	.	gene_id "TraesJAG5A03G02568260"; transcript_id "TraesJAG5A03G02568260.1"; ID "TraesJAG5A03G02568260.1-E2"; Name "TraesJAG5A03G02568260.1-E2"; Parent "transcript:TraesJAG5A03G02568260.1"; constitutive "0"; ensembl_end_phase "0"; ensembl_phase "-1"; exon_id "TraesJAG5A03G02568260.1-E2"; rank "2";
5A	PGSB	exon	8790525	8790718	.	+	.	gene_id "TraesJAG5A03G02568260"; transcript_id "TraesJAG5A03G02568260.1"; ID "TraesJAG5A03G02568260.1-E3"; Name "TraesJAG5A03G02568260.1-E3"; Parent "transcript:TraesJAG5A03G02568260.1"; constitutive "1"; ensembl_end_phase "2"; ensembl_phase "0"; exon_id "TraesJAG5A03G02568260.1-E3"; rank "3";
5A	PGSB	exon	8791031	8791611	.	+	.	gene_id "TraesJAG5A03G02568260"; transcript_id "TraesJAG5A03G02568260.1"; ID "TraesJAG5A03G02568260.1-E4"; Name "TraesJAG5A03G02568260.1-E4"; Parent "transcript:TraesJAG5A03G02568260.1"; constitutive "1"; ensembl_end_phase "-1"; ensembl_phase "2"; exon_id "TraesJAG5A03G02568260.1-E4"; rank "4";
5A	PGSB	exon	8909094	8909236	.	+	.	gene_id "TraesJAG5A03G02568360"; transcript_id "TraesJAG5A03G02568360.1"; ID "TraesJAG5A03G02568360.1-E1"; Name "TraesJAG5A03G02568360.1-E1"; Parent "transcript:TraesJAG5A03G02568360.1"; constitutive "0"; ensembl_end_phase "-1"; ensembl_phase "-1"; exon_id "TraesJAG5A03G02568360.1-E1"; rank "1";
5A	PGSB	exon	8909328	8909388	.	+	.	gene_id "TraesJAG5A03G02568360"; transcript_id "TraesJAG5A03G02568360.1"; ID "TraesJAG5A03G02568360.1-E2"; Name "TraesJAG5A03G02568360.1-E2"; Parent "transcript:TraesJAG5A03G02568360.1"; constitutive "0"; ensembl_end_phase "-1"; ensembl_phase "-1"; exon_id "TraesJAG5A03G02568360.1-E2"; rank "2";
5A	PGSB	exon	8910219	8910327	.	+	.	gene_id "TraesJAG5A03G02568360"; transcript_id "TraesJAG5A03G02568360.1"; ID "TraesJAG5A03G02568360.1-E3"; Name "TraesJAG5A03G02568360.1-E3"; Parent "transcript:TraesJAG5A03G02568360.1"; constitutive "0"; ensembl_end_phase "0"; ensembl_phase "-1"; exon_id "TraesJAG5A03G02568360.1-E3"; rank "3";
5A	PGSB	exon	8910421	8910620	.	+	.	gene_id "TraesJAG5A03G02568360"; transcript_id "TraesJAG5A03G02568360.1"; ID "TraesJAG5A03G02568360.1-E4"; Name "TraesJAG5A03G02568360.1-E4"; Parent "transcript:TraesJAG5A03G02568360.1"; constitutive "1"; ensembl_end_phase "2"; ensembl_phase "0"; exon_id "TraesJAG5A03G02568360.1-E4"; rank "4";
5A	PGSB	exon	8911429	8912162	.	+	.	gene_id "TraesJAG5A03G02568360"; transcript_id "TraesJAG5A03G02568360.1"; ID "TraesJAG5A03G02568360.1-E5"; Name "TraesJAG5A03G02568360.1-E5"; Parent "transcript:TraesJAG5A03G02568360.1"; constitutive "1"; ensembl_end_phase "-1"; ensembl_phase "2"; exon_id "TraesJAG5A03G02568360.1-E5"; rank "5";
5A	PGSB	exon	8909245	8909388	.	+	.	gene_id "TraesJAG5A03G02568360"; transcript_id "TraesJAG5A03G02568360.2"; ID "TraesJAG5A03G02568360.2-E1"; Name "TraesJAG5A03G02568360.2-E1"; Parent "transcript:TraesJAG5A03G02568360.2"; constitutive "0"; ensembl_end_phase "-1"; ensembl_phase "-1"; exon_id "TraesJAG5A03G02568360.2-E1"; rank "1";
5A	PGSB	exon	8910227	8910327	.	+	.	gene_id "TraesJAG5A03G02568360"; transcript_id "TraesJAG5A03G02568360.2"; ID "TraesJAG5A03G02568360.2-E2"; Name "TraesJAG5A03G02568360.2-E2"; Parent "transcript:TraesJAG5A03G02568360.2"; constitutive "0"; ensembl_end_phase "0"; ensembl_phase "-1"; exon_id "TraesJAG5A03G02568360.2-E2"; rank "2";
5A	PGSB	exon	8910421	8910620	.	+	.	gene_id "TraesJAG5A03G02568360"; transcript_id "TraesJAG5A03G02568360.2"; ID "agat-exon-84732"; Name "TraesJAG5A03G02568360.1-E4"; Parent "transcript:TraesJAG5A03G02568360.2"; constitutive "1"; ensembl_end_phase "2"; ensembl_phase "0"; exon_id "TraesJAG5A03G02568360.1-E4"; rank "3";
5A	PGSB	exon	8911429	8912162	.	+	.	gene_id "TraesJAG5A03G02568360"; transcript_id "TraesJAG5A03G02568360.2"; ID "agat-exon-84733"; Name "TraesJAG5A03G02568360.1-E5"; Parent "transcript:TraesJAG5A03G02568360.2"; constitutive "1"; ensembl_end_phase "-1"; ensembl_phase "2"; exon_id "TraesJAG5A03G02568360.1-E5"; rank "4";
5A	PGSB	exon	17547423	17550203	.	+	.	gene_id "TraesJAG5A03G02571760"; transcript_id "TraesJAG5A03G02571760.1"; ID "TraesJAG5A03G02571760.1-E1"; Name "TraesJAG5A03G02571760.1-E1"; Parent "transcript:TraesJAG5A03G02571760.1"; constitutive "1"; ensembl_end_phase "-1"; ensembl_phase "-1"; exon_id "TraesJAG5A03G02571760.1-E1"; rank "1";
5A	PGSB	exon	31707241	31709571	.	+	.	gene_id "TraesJAG5A03G02577490"; transcript_id "TraesJAG5A03G02577490.1"; ID "TraesJAG5A03G02577490.1-E1"; Name "TraesJAG5A03G02577490.1-E1"; Parent "transcript:TraesJAG5A03G02577490.1"; constitutive "1"; ensembl_end_phase "-1"; ensembl_phase "-1"; exon_id "TraesJAG5A03G02577490.1-E1"; rank "1";
5A	PGSB	exon	31710919	31710958	.	+	.	gene_id "TraesJAG5A03G02577490"; transcript_id "TraesJAG5A03G02577490.1"; ID "TraesJAG5A03G02577490.1-E2"; Name "TraesJAG5A03G02577490.1-E2"; Parent "transcript:TraesJAG5A03G02577490.1"; constitutive "1"; ensembl_end_phase "-1"; ensembl_phase "-1"; exon_id "TraesJAG5A03G02577490.1-E2"; rank "2";
5A	PGSB	exon	31711202	31711882	.	+	.	gene_id "TraesJAG5A03G02577490"; transcript_id "TraesJAG5A03G02577490.1"; ID "TraesJAG5A03G02577490.1-E3"; Name "TraesJAG5A03G02577490.1-E3"; Parent "transcript:TraesJAG5A03G02577490.1"; constitutive "1"; ensembl_end_phase "-1"; ensembl_phase "-1"; exon_id "TraesJAG5A03G02577490.1-E3"; rank "3";
5A	PGSB	exon	35103838	35104177	.	+	.	gene_id "TraesJAG5A03G02579050"; transcript_id "TraesJAG5A03G02579050.1"; ID "TraesJAG5A03G02579050.1-E1"; Name "TraesJAG5A03G02579050.1-E1"; Parent "transcript:TraesJAG5A03G02579050.1"; constitutive "1"; ensembl_end_phase "2"; ensembl_phase "-1"; exon_id "TraesJAG5A03G02579050.1-E1"; rank "1";
5A	PGSB	exon	35105727	35105862	.	+	.	gene_id "TraesJAG5A03G02579050"; transcript_id "TraesJAG5A03G02579050.1"; ID "TraesJAG5A03G02579050.1-E2"; Name "TraesJAG5A03G02579050.1-E2"; Parent "transcript:TraesJAG5A03G02579050.1"; constitutive "1"; ensembl_end_phase "0"; ensembl_phase "2"; exon_id "TraesJAG5A03G02579050.1-E2"; rank "2";
5A	PGSB	exon	35106029	35106156	.	+	.	gene_id "TraesJAG5A03G02579050"; transcript_id "TraesJAG5A03G02579050.1"; ID "TraesJAG5A03G02579050.1-E3"; Name "TraesJAG5A03G02579050.1-E3"; Parent "transcript:TraesJAG5A03G02579050.1"; constitutive "1"; ensembl_end_phase "2"; ensembl_phase "0"; exon_id "TraesJAG5A03G02579050.1-E3"; rank "3";
5A	PGSB	exon	35106399	35106546	.	+	.	gene_id "TraesJAG5A03G02579050"; transcript_id "TraesJAG5A03G02579050.1"; ID "TraesJAG5A03G02579050.1-E4"; Name "TraesJAG5A03G02579050.1-E4"; Parent "transcript:TraesJAG5A03G02579050.1"; constitutive "1"; ensembl_end_phase "0"; ensembl_phase "2"; exon_id "TraesJAG5A03G02579050.1-E4"; rank "4";
5A	PGSB	exon	35106622	35106727	.	+	.	gene_id "TraesJAG5A03G02579050"; transcript_id "TraesJAG5A03G02579050.1"; ID "TraesJAG5A03G02579050.1-E5"; Name "TraesJAG5A03G02579050.1-E5"; Parent "transcript:TraesJAG5A03G02579050.1"; constitutive "1"; ensembl_end_phase "1"; ensembl_phase "0"; exon_id "TraesJAG5A03G02579050.1-E5"; rank "5";
5A	PGSB	exon	35107223	35107281	.	+	.	gene_id "TraesJAG5A03G02579050"; transcript_id "TraesJAG5A03G02579050.1"; ID "TraesJAG5A03G02579050.1-E6"; Name "TraesJAG5A03G02579050.1-E6"; Parent "transcript:TraesJAG5A03G02579050.1"; constitutive "1"; ensembl_end_phase "0"; ensembl_phase "1"; exon_id "TraesJAG5A03G02579050.1-E6"; rank "6";
5A	PGSB	exon	35108311	35108346	.	+	.	gene_id "TraesJAG5A03G02579050"; transcript_id "TraesJAG5A03G02579050.1"; ID "TraesJAG5A03G02579050.1-E7"; Name "TraesJAG5A03G02579050.1-E7"; Parent "transcript:TraesJAG5A03G02579050.1"; constitutive "1"; ensembl_end_phase "0"; ensembl_phase "0"; exon_id "TraesJAG5A03G02579050.1-E7"; rank "7";
5A	PGSB	exon	35108447	35108556	.	+	.	gene_id "TraesJAG5A03G02579050"; transcript_id "TraesJAG5A03G02579050.1"; ID "TraesJAG5A03G02579050.1-E8"; Name "TraesJAG5A03G02579050.1-E8"; Parent "transcript:TraesJAG5A03G02579050.1"; constitutive "1"; ensembl_end_phase "2"; ensembl_phase "0"; exon_id "TraesJAG5A03G02579050.1-E8"; rank "8";
5A	PGSB	exon	35108771	35108838	.	+	.	gene_id "TraesJAG5A03G02579050"; transcript_id "TraesJAG5A03G02579050.1"; ID "TraesJAG5A03G02579050.1-E9"; Name "TraesJAG5A03G02579050.1-E9"; Parent "transcript:TraesJAG5A03G02579050.1"; constitutive "1"; ensembl_end_phase "-1"; ensembl_phase "2"; exon_id "TraesJAG5A03G02579050.1-E9"; rank "9";
5A	PGSB	exon	35109046	35109527	.	+	.	gene_id "TraesJAG5A03G02579050"; transcript_id "TraesJAG5A03G02579050.1"; ID "TraesJAG5A03G02579050.1-E10"; Name "TraesJAG5A03G02579050.1-E10"; Parent "transcript:TraesJAG5A03G02579050.1"; constitutive "1"; ensembl_end_phase "-1"; ensembl_phase "-1"; exon_id "TraesJAG5A03G02579050.1-E10"; rank "10";
5A	PGSB	exon	37728127	37728999	.	-	.	gene_id "TraesJAG5A03G02580250"; transcript_id "TraesJAG5A03G02580250.1"; ID "TraesJAG5A03G02580250.1-E7"; Name "TraesJAG5A03G02580250.1-E7"; Parent "transcript:TraesJAG5A03G02580250.1"; constitutive "1"; ensembl_end_phase "-1"; ensembl_phase "0"; exon_id "TraesJAG5A03G02580250.1-E7"; rank "7";
5A	PGSB	exon	37729171	37729278	.	-	.	gene_id "TraesJAG5A03G02580250"; transcript_id "TraesJAG5A03G02580250.1"; ID "TraesJAG5A03G02580250.1-E6"; Name "TraesJAG5A03G02580250.1-E6"; Parent "transcript:TraesJAG5A03G02580250.1"; constitutive "1"; ensembl_end_phase "0"; ensembl_phase "0"; exon_id "TraesJAG5A03G02580250.1-E6"; rank "6";
5A	PGSB	exon	37729352	37729525	.	-	.	gene_id "TraesJAG5A03G02580250"; transcript_id "TraesJAG5A03G02580250.1"; ID "TraesJAG5A03G02580250.1-E5"; Name "TraesJAG5A03G02580250.1-E5"; Parent "transcript:TraesJAG5A03G02580250.1"; constitutive "1"; ensembl_end_phase "0"; ensembl_phase "0"; exon_id "TraesJAG5A03G02580250.1-E5"; rank "5";
5A	PGSB	exon	37729603	37729731	.	-	.	gene_id "TraesJAG5A03G02580250"; transcript_id "TraesJAG5A03G02580250.1"; ID "TraesJAG5A03G02580250.1-E4"; Name "TraesJAG5A03G02580250.1-E4"; Parent "transcript:TraesJAG5A03G02580250.1"; constitutive "1"; ensembl_end_phase "0"; ensembl_phase "0"; exon_id "TraesJAG5A03G02580250.1-E4"; rank "4";
5A	PGSB	exon	37730038	37730328	.	-	.	gene_id "TraesJAG5A03G02580250"; transcript_id "TraesJAG5A03G02580250.1"; ID "TraesJAG5A03G02580250.1-E3"; Name "TraesJAG5A03G02580250.1-E3"; Parent "transcript:TraesJAG5A03G02580250.1"; constitutive "1"; ensembl_end_phase "0"; ensembl_phase "0"; exon_id "TraesJAG5A03G02580250.1-E3"; rank "3";
5A	PGSB	exon	37730438	37730670	.	-	.	gene_id "TraesJAG5A03G02580250"; transcript_id "TraesJAG5A03G02580250.1"; ID "TraesJAG5A03G02580250.1-E2"; Name "TraesJAG5A03G02580250.1-E2"; Parent "transcript:TraesJAG5A03G02580250.1"; constitutive "1"; ensembl_end_phase "0"; ensembl_phase "1"; exon_id "TraesJAG5A03G02580250.1-E2"; rank "2";
5A	PGSB	exon	37731195	37732203	.	-	.	gene_id "TraesJAG5A03G02580250"; transcript_id "TraesJAG5A03G02580250.1"; ID "TraesJAG5A03G02580250.1-E1"; Name "TraesJAG5A03G02580250.1-E1"; Parent "transcript:TraesJAG5A03G02580250.1"; constitutive "1"; ensembl_end_phase "1"; ensembl_phase "-1"; exon_id "TraesJAG5A03G02580250.1-E1"; rank "1";
5A	PGSB	exon	38733487	38736317	.	-	.	gene_id "TraesJAG5A03G02580810"; transcript_id "TraesJAG5A03G02580810.1"; ID "TraesJAG5A03G02580810.1-E2"; Name "TraesJAG5A03G02580810.1-E2"; Parent "transcript:TraesJAG5A03G02580810.1"; constitutive "1"; ensembl_end_phase "-1"; ensembl_phase "0"; exon_id "TraesJAG5A03G02580810.1-E2"; rank "2";
5A	PGSB	exon	38737120	38737369	.	-	.	gene_id "TraesJAG5A03G02580810"; transcript_id "TraesJAG5A03G02580810.1"; ID "TraesJAG5A03G02580810.1-E1"; Name "TraesJAG5A03G02580810.1-E1"; Parent "transcript:TraesJAG5A03G02580810.1"; constitutive "1"; ensembl_end_phase "0"; ensembl_phase "-1"; exon_id "TraesJAG5A03G02580810.1-E1"; rank "1";
5A	PGSB	exon	40239747	40240329	.	-	.	gene_id "TraesJAG5A03G02581520"; transcript_id "TraesJAG5A03G02581520.1"; ID "TraesJAG5A03G02581520.1-E9"; Name "TraesJAG5A03G02581520.1-E9"; Parent "transcript:TraesJAG5A03G02581520.1"; constitutive "0"; ensembl_end_phase "-1"; ensembl_phase "2"; exon_id "TraesJAG5A03G02581520.1-E9"; rank "9";
5A	PGSB	exon	40241147	40241376	.	-	.	gene_id "TraesJAG5A03G02581520"; transcript_id "TraesJAG5A03G02581520.1"; ID "agat-exon-84935"; Name "TraesJAG5A03G02581520.2-E8"; Parent "transcript:TraesJAG5A03G02581520.1"; constitutive "1"; ensembl_end_phase "2"; ensembl_phase "0"; exon_id "TraesJAG5A03G02581520.2-E8"; rank "8";
5A	PGSB	exon	40244430	40244585	.	-	.	gene_id "TraesJAG5A03G02581520"; transcript_id "TraesJAG5A03G02581520.1"; ID "agat-exon-84936"; Name "TraesJAG5A03G02581520.2-E7"; Parent "transcript:TraesJAG5A03G02581520.1"; constitutive "1"; ensembl_end_phase "0"; ensembl_phase "0"; exon_id "TraesJAG5A03G02581520.2-E7"; rank "7";
5A	PGSB	exon	40244756	40245217	.	-	.	gene_id "TraesJAG5A03G02581520"; transcript_id "TraesJAG5A03G02581520.1"; ID "agat-exon-84937"; Name "TraesJAG5A03G02581520.2-E6"; Parent "transcript:TraesJAG5A03G02581520.1"; constitutive "1"; ensembl_end_phase "0"; ensembl_phase "0"; exon_id "TraesJAG5A03G02581520.2-E6"; rank "6";
5A	PGSB	exon	40245329	40245424	.	-	.	gene_id "TraesJAG5A03G02581520"; transcript_id "TraesJAG5A03G02581520.1"; ID "agat-exon-84938"; Name "TraesJAG5A03G02581520.2-E5"; Parent "transcript:TraesJAG5A03G02581520.1"; constitutive "1"; ensembl_end_phase "0"; ensembl_phase "0"; exon_id "TraesJAG5A03G02581520.2-E5"; rank "5";
5A	PGSB	exon	40249603	40249712	.	-	.	gene_id "TraesJAG5A03G02581520"; transcript_id "TraesJAG5A03G02581520.1"; ID "agat-exon-84939"; Name "TraesJAG5A03G02581520.2-E4"; Parent "transcript:TraesJAG5A03G02581520.1"; constitutive "1"; ensembl_end_phase "0"; ensembl_phase "1"; exon_id "TraesJAG5A03G02581520.2-E4"; rank "4";
5A	PGSB	exon	40249893	40250076	.	-	.	gene_id "TraesJAG5A03G02581520"; transcript_id "TraesJAG5A03G02581520.1"; ID "agat-exon-84940"; Name "TraesJAG5A03G02581520.2-E3"; Parent "transcript:TraesJAG5A03G02581520.1"; constitutive "1"; ensembl_end_phase "1"; ensembl_phase "0"; exon_id "TraesJAG5A03G02581520.2-E3"; rank "3";
5A	PGSB	exon	40250771	40250864	.	-	.	gene_id "TraesJAG5A03G02581520"; transcript_id "TraesJAG5A03G02581520.1"; ID "agat-exon-84941"; Name "TraesJAG5A03G02581520.2-E2"; Parent "transcript:TraesJAG5A03G02581520.1"; constitutive "1"; ensembl_end_phase "0"; ensembl_phase "2"; exon_id "TraesJAG5A03G02581520.2-E2"; rank "2";
5A	PGSB	exon	40251530	40252001	.	-	.	gene_id "TraesJAG5A03G02581520"; transcript_id "TraesJAG5A03G02581520.1"; ID "agat-exon-84942"; Name "TraesJAG5A03G02581520.2-E1"; Parent "transcript:TraesJAG5A03G02581520.1"; constitutive "1"; ensembl_end_phase "2"; ensembl_phase "-1"; exon_id "TraesJAG5A03G02581520.2-E1"; rank "1";
5A	PGSB	exon	40239747	40240153	.	-	.	gene_id "TraesJAG5A03G02581520"; transcript_id "TraesJAG5A03G02581520.2"; ID "TraesJAG5A03G02581520.2-E10"; Name "TraesJAG5A03G02581520.2-E10"; Parent "transcript:TraesJAG5A03G02581520.2"; constitutive "0"; ensembl_end_phase "-1"; ensembl_phase "-1"; exon_id "TraesJAG5A03G02581520.2-E10"; rank "10";
5A	PGSB	exon	40240237	40240329	.	-	.	gene_id "TraesJAG5A03G02581520"; transcript_id "TraesJAG5A03G02581520.2"; ID "TraesJAG5A03G02581520.2-E9"; Name "TraesJAG5A03G02581520.2-E9"; Parent "transcript:TraesJAG5A03G02581520.2"; constitutive "0"; ensembl_end_phase "-1"; ensembl_phase "2"; exon_id "TraesJAG5A03G02581520.2-E9"; rank "9";
5A	PGSB	exon	40241147	40241376	.	-	.	gene_id "TraesJAG5A03G02581520"; transcript_id "TraesJAG5A03G02581520.2"; ID "TraesJAG5A03G02581520.2-E8"; Name "TraesJAG5A03G02581520.2-E8"; Parent "transcript:TraesJAG5A03G02581520.2"; constitutive "1"; ensembl_end_phase "2"; ensembl_phase "0"; exon_id "TraesJAG5A03G02581520.2-E8"; rank "8";
5A	PGSB	exon	40244430	40244585	.	-	.	gene_id "TraesJAG5A03G02581520"; transcript_id "TraesJAG5A03G02581520.2"; ID "TraesJAG5A03G02581520.2-E7"; Name "TraesJAG5A03G02581520.2-E7"; Parent "transcript:TraesJAG5A03G02581520.2"; constitutive "1"; ensembl_end_phase "0"; ensembl_phase "0"; exon_id "TraesJAG5A03G02581520.2-E7"; rank "7";
5A	PGSB	exon	40244756	40245217	.	-	.	gene_id "TraesJAG5A03G02581520"; transcript_id "TraesJAG5A03G02581520.2"; ID "TraesJAG5A03G02581520.2-E6"; Name "TraesJAG5A03G02581520.2-E6"; Parent "transcript:TraesJAG5A03G02581520.2"; constitutive "1"; ensembl_end_phase "0"; ensembl_phase "0"; exon_id "TraesJAG5A03G02581520.2-E6"; rank "6";
5A	PGSB	exon	40245329	40245424	.	-	.	gene_id "TraesJAG5A03G02581520"; transcript_id "TraesJAG5A03G02581520.2"; ID "TraesJAG5A03G02581520.2-E5"; Name "TraesJAG5A03G02581520.2-E5"; Parent "transcript:TraesJAG5A03G02581520.2"; constitutive "1"; ensembl_end_phase "0"; ensembl_phase "0"; exon_id "TraesJAG5A03G02581520.2-E5"; rank "5";
5A	PGSB	exon	40249603	40249712	.	-	.	gene_id "TraesJAG5A03G02581520"; transcript_id "TraesJAG5A03G02581520.2"; ID "TraesJAG5A03G02581520.2-E4"; Name "TraesJAG5A03G02581520.2-E4"; Parent "transcript:TraesJAG5A03G02581520.2"; constitutive "1"; ensembl_end_phase "0"; ensembl_phase "1"; exon_id "TraesJAG5A03G02581520.2-E4"; rank "4";
5A	PGSB	exon	40249893	40250076	.	-	.	gene_id "TraesJAG5A03G02581520"; transcript_id "TraesJAG5A03G02581520.2"; ID "TraesJAG5A03G02581520.2-E3"; Name "TraesJAG5A03G02581520.2-E3"; Parent "transcript:TraesJAG5A03G02581520.2"; constitutive "1"; ensembl_end_phase "1"; ensembl_phase "0"; exon_id "TraesJAG5A03G02581520.2-E3"; rank "3";
5A	PGSB	exon	40250771	40250864	.	-	.	gene_id "TraesJAG5A03G02581520"; transcript_id "TraesJAG5A03G02581520.2"; ID "TraesJAG5A03G02581520.2-E2"; Name "TraesJAG5A03G02581520.2-E2"; Parent "transcript:TraesJAG5A03G02581520.2"; constitutive "1"; ensembl_end_phase "0"; ensembl_phase "2"; exon_id "TraesJAG5A03G02581520.2-E2"; rank "2";
5A	PGSB	exon	40251530	40252001	.	-	.	gene_id "TraesJAG5A03G02581520"; transcript_id "TraesJAG5A03G02581520.2"; ID "TraesJAG5A03G02581520.2-E1"; Name "TraesJAG5A03G02581520.2-E1"; Parent "transcript:TraesJAG5A03G02581520.2"; constitutive "1"; ensembl_end_phase "2"; ensembl_phase "-1"; exon_id "TraesJAG5A03G02581520.2-E1"; rank "1";
5A	PGSB	exon	42504394	42504688	.	+	.	gene_id "TraesJAG5A03G02582470"; transcript_id "TraesJAG5A03G02582470.1"; ID "agat-exon-84967"; Name "TraesJAG5A03G02582470.2-E1"; Parent "transcript:TraesJAG5A03G02582470.1"; constitutive "1"; ensembl_end_phase "-1"; ensembl_phase "-1"; exon_id "TraesJAG5A03G02582470.2-E1"; rank "1";
5A	PGSB	exon	42507015	42509189	.	+	.	gene_id "TraesJAG5A03G02582470"; transcript_id "TraesJAG5A03G02582470.1"; ID "agat-exon-84968"; Name "TraesJAG5A03G02582470.2-E2"; Parent "transcript:TraesJAG5A03G02582470.1"; constitutive "1"; ensembl_end_phase "1"; ensembl_phase "-1"; exon_id "TraesJAG5A03G02582470.2-E2"; rank "2";
5A	PGSB	exon	42509275	42509405	.	+	.	gene_id "TraesJAG5A03G02582470"; transcript_id "TraesJAG5A03G02582470.1"; ID "agat-exon-84969"; Name "TraesJAG5A03G02582470.2-E3"; Parent "transcript:TraesJAG5A03G02582470.1"; constitutive "1"; ensembl_end_phase "0"; ensembl_phase "1"; exon_id "TraesJAG5A03G02582470.2-E3"; rank "3";
5A	PGSB	exon	42509599	42509685	.	+	.	gene_id "TraesJAG5A03G02582470"; transcript_id "TraesJAG5A03G02582470.1"; ID "agat-exon-84970"; Name "TraesJAG5A03G02582470.2-E4"; Parent "transcript:TraesJAG5A03G02582470.1"; constitutive "1"; ensembl_end_phase "0"; ensembl_phase "0"; exon_id "TraesJAG5A03G02582470.2-E4"; rank "4";
5A	PGSB	exon	42511861	42512152	.	+	.	gene_id "TraesJAG5A03G02582470"; transcript_id "TraesJAG5A03G02582470.1"; ID "TraesJAG5A03G02582470.1-E5"; Name "TraesJAG5A03G02582470.1-E5"; Parent "transcript:TraesJAG5A03G02582470.1"; constitutive "0"; ensembl_end_phase "-1"; ensembl_phase "0"; exon_id "TraesJAG5A03G02582470.1-E5"; rank "5";
5A	PGSB	exon	43242640	43242943	.	-	.	gene_id "TraesJAG5A03G02582850"; transcript_id "TraesJAG5A03G02582850.1"; ID "TraesJAG5A03G02582850.1-E2"; Name "TraesJAG5A03G02582850.1-E2"; Parent "transcript:TraesJAG5A03G02582850.1"; constitutive "1"; ensembl_end_phase "-1"; ensembl_phase "2"; exon_id "TraesJAG5A03G02582850.1-E2"; rank "2";
5A	PGSB	exon	43245310	43245730	.	-	.	gene_id "TraesJAG5A03G02582850"; transcript_id "TraesJAG5A03G02582850.1"; ID "TraesJAG5A03G02582850.1-E1"; Name "TraesJAG5A03G02582850.1-E1"; Parent "transcript:TraesJAG5A03G02582850.1"; constitutive "1"; ensembl_end_phase "2"; ensembl_phase "-1"; exon_id "TraesJAG5A03G02582850.1-E1"; rank "1";
5A	PGSB	exon	43740192	43740372	.	+	.	gene_id "TraesJAG5A03G02583100"; transcript_id "TraesJAG5A03G02583100.1"; ID "TraesJAG5A03G02583100.1-E1"; Name "TraesJAG5A03G02583100.1-E1"; Parent "transcript:TraesJAG5A03G02583100.1"; constitutive "1"; ensembl_end_phase "0"; ensembl_phase "-1"; exon_id "TraesJAG5A03G02583100.1-E1"; rank "1";
5A	PGSB	exon	43741012	43742390	.	+	.	gene_id "TraesJAG5A03G02583100"; transcript_id "TraesJAG5A03G02583100.1"; ID "TraesJAG5A03G02583100.1-E2"; Name "TraesJAG5A03G02583100.1-E2"; Parent "transcript:TraesJAG5A03G02583100.1"; constitutive "1"; ensembl_end_phase "2"; ensembl_phase "0"; exon_id "TraesJAG5A03G02583100.1-E2"; rank "2";
5A	PGSB	exon	43742634	43742760	.	+	.	gene_id "TraesJAG5A03G02583100"; transcript_id "TraesJAG5A03G02583100.1"; ID "TraesJAG5A03G02583100.1-E3"; Name "TraesJAG5A03G02583100.1-E3"; Parent "transcript:TraesJAG5A03G02583100.1"; constitutive "1"; ensembl_end_phase "0"; ensembl_phase "2"; exon_id "TraesJAG5A03G02583100.1-E3"; rank "3";
5A	PGSB	exon	43743071	43743172	.	+	.	gene_id "TraesJAG5A03G02583100"; transcript_id "TraesJAG5A03G02583100.1"; ID "TraesJAG5A03G02583100.1-E4"; Name "TraesJAG5A03G02583100.1-E4"; Parent "transcript:TraesJAG5A03G02583100.1"; constitutive "1"; ensembl_end_phase "0"; ensembl_phase "0"; exon_id "TraesJAG5A03G02583100.1-E4"; rank "4";
5A	PGSB	exon	43743295	43743823	.	+	.	gene_id "TraesJAG5A03G02583100"; transcript_id "TraesJAG5A03G02583100.1"; ID "TraesJAG5A03G02583100.1-E5"; Name "TraesJAG5A03G02583100.1-E5"; Parent "transcript:TraesJAG5A03G02583100.1"; constitutive "1"; ensembl_end_phase "-1"; ensembl_phase "0"; exon_id "TraesJAG5A03G02583100.1-E5"; rank "5";
5A	PGSB	exon	53597691	53598042	.	+	.	gene_id "TraesJAG5A03G02587150"; transcript_id "TraesJAG5A03G02587150.1"; ID "TraesJAG5A03G02587150.1-E1"; Name "TraesJAG5A03G02587150.1-E1"; Parent "transcript:TraesJAG5A03G02587150.1"; constitutive "1"; ensembl_end_phase "1"; ensembl_phase "-1"; exon_id "TraesJAG5A03G02587150.1-E1"; rank "1";
5A	PGSB	exon	53598133	53598220	.	+	.	gene_id "TraesJAG5A03G02587150"; transcript_id "TraesJAG5A03G02587150.1"; ID "TraesJAG5A03G02587150.1-E2"; Name "TraesJAG5A03G02587150.1-E2"; Parent "transcript:TraesJAG5A03G02587150.1"; constitutive "1"; ensembl_end_phase "2"; ensembl_phase "1"; exon_id "TraesJAG5A03G02587150.1-E2"; rank "2";
5A	PGSB	exon	53599041	53599137	.	+	.	gene_id "TraesJAG5A03G02587150"; transcript_id "TraesJAG5A03G02587150.1"; ID "TraesJAG5A03G02587150.1-E3"; Name "TraesJAG5A03G02587150.1-E3"; Parent "transcript:TraesJAG5A03G02587150.1"; constitutive "1"; ensembl_end_phase "0"; ensembl_phase "2"; exon_id "TraesJAG5A03G02587150.1-E3"; rank "3";
5A	PGSB	exon	53599274	53599432	.	+	.	gene_id "TraesJAG5A03G02587150"; transcript_id "TraesJAG5A03G02587150.1"; ID "TraesJAG5A03G02587150.1-E4"; Name "TraesJAG5A03G02587150.1-E4"; Parent "transcript:TraesJAG5A03G02587150.1"; constitutive "1"; ensembl_end_phase "0"; ensembl_phase "0"; exon_id "TraesJAG5A03G02587150.1-E4"; rank "4";
5A	PGSB	exon	53599532	53599741	.	+	.	gene_id "TraesJAG5A03G02587150"; transcript_id "TraesJAG5A03G02587150.1"; ID "TraesJAG5A03G02587150.1-E5"; Name "TraesJAG5A03G02587150.1-E5"; Parent "transcript:TraesJAG5A03G02587150.1"; constitutive "1"; ensembl_end_phase "0"; ensembl_phase "0"; exon_id "TraesJAG5A03G02587150.1-E5"; rank "5";
5A	PGSB	exon	53599962	53600140	.	+	.	gene_id "TraesJAG5A03G02587150"; transcript_id "TraesJAG5A03G02587150.1"; ID "TraesJAG5A03G02587150.1-E6"; Name "TraesJAG5A03G02587150.1-E6"; Parent "transcript:TraesJAG5A03G02587150.1"; constitutive "1"; ensembl_end_phase "2"; ensembl_phase "0"; exon_id "TraesJAG5A03G02587150.1-E6"; rank "6";
5A	PGSB	exon	53600440	53600587	.	+	.	gene_id "TraesJAG5A03G02587150"; transcript_id "TraesJAG5A03G02587150.1"; ID "TraesJAG5A03G02587150.1-E7"; Name "TraesJAG5A03G02587150.1-E7"; Parent "transcript:TraesJAG5A03G02587150.1"; constitutive "1"; ensembl_end_phase "0"; ensembl_phase "2"; exon_id "TraesJAG5A03G02587150.1-E7"; rank "7";
5A	PGSB	exon	53600790	53600885	.	+	.	gene_id "TraesJAG5A03G02587150"; transcript_id "TraesJAG5A03G02587150.1"; ID "TraesJAG5A03G02587150.1-E8"; Name "TraesJAG5A03G02587150.1-E8"; Parent "transcript:TraesJAG5A03G02587150.1"; constitutive "1"; ensembl_end_phase "0"; ensembl_phase "0"; exon_id "TraesJAG5A03G02587150.1-E8"; rank "8";
5A	PGSB	exon	53601547	53601682	.	+	.	gene_id "TraesJAG5A03G02587150"; transcript_id "TraesJAG5A03G02587150.1"; ID "TraesJAG5A03G02587150.1-E9"; Name "TraesJAG5A03G02587150.1-E9"; Parent "transcript:TraesJAG5A03G02587150.1"; constitutive "1"; ensembl_end_phase "1"; ensembl_phase "0"; exon_id "TraesJAG5A03G02587150.1-E9"; rank "9";
5A	PGSB	exon	53601827	53601948	.	+	.	gene_id "TraesJAG5A03G02587150"; transcript_id "TraesJAG5A03G02587150.1"; ID "TraesJAG5A03G02587150.1-E10"; Name "TraesJAG5A03G02587150.1-E10"; Parent "transcript:TraesJAG5A03G02587150.1"; constitutive "1"; ensembl_end_phase "0"; ensembl_phase "1"; exon_id "TraesJAG5A03G02587150.1-E10"; rank "10";
5A	PGSB	exon	53602044	53602238	.	+	.	gene_id "TraesJAG5A03G02587150"; transcript_id "TraesJAG5A03G02587150.1"; ID "TraesJAG5A03G02587150.1-E11"; Name "TraesJAG5A03G02587150.1-E11"; Parent "transcript:TraesJAG5A03G02587150.1"; constitutive "1"; ensembl_end_phase "0"; ensembl_phase "0"; exon_id "TraesJAG5A03G02587150.1-E11"; rank "11";
5A	PGSB	exon	53602356	53602526	.	+	.	gene_id "TraesJAG5A03G02587150"; transcript_id "TraesJAG5A03G02587150.1"; ID "TraesJAG5A03G02587150.1-E12"; Name "TraesJAG5A03G02587150.1-E12"; Parent "transcript:TraesJAG5A03G02587150.1"; constitutive "1"; ensembl_end_phase "0"; ensembl_phase "0"; exon_id "TraesJAG5A03G02587150.1-E12"; rank "12";
5A	PGSB	exon	53603827	53603964	.	+	.	gene_id "TraesJAG5A03G02587150"; transcript_id "TraesJAG5A03G02587150.1"; ID "TraesJAG5A03G02587150.1-E13"; Name "TraesJAG5A03G02587150.1-E13"; Parent "transcript:TraesJAG5A03G02587150.1"; constitutive "1"; ensembl_end_phase "0"; ensembl_phase "0"; exon_id "TraesJAG5A03G02587150.1-E13"; rank "13";
5A	PGSB	exon	53604111	53604265	.	+	.	gene_id "TraesJAG5A03G02587150"; transcript_id "TraesJAG5A03G02587150.1"; ID "TraesJAG5A03G02587150.1-E14"; Name "TraesJAG5A03G02587150.1-E14"; Parent "transcript:TraesJAG5A03G02587150.1"; constitutive "1"; ensembl_end_phase "2"; ensembl_phase "0"; exon_id "TraesJAG5A03G02587150.1-E14"; rank "14";
5A	PGSB	exon	53604781	53604924	.	+	.	gene_id "TraesJAG5A03G02587150"; transcript_id "TraesJAG5A03G02587150.1"; ID "TraesJAG5A03G02587150.1-E15"; Name "TraesJAG5A03G02587150.1-E15"; Parent "transcript:TraesJAG5A03G02587150.1"; constitutive "1"; ensembl_end_phase "2"; ensembl_phase "2"; exon_id "TraesJAG5A03G02587150.1-E15"; rank "15";
5A	PGSB	exon	53606190	53606334	.	+	.	gene_id "TraesJAG5A03G02587150"; transcript_id "TraesJAG5A03G02587150.1"; ID "TraesJAG5A03G02587150.1-E16"; Name "TraesJAG5A03G02587150.1-E16"; Parent "transcript:TraesJAG5A03G02587150.1"; constitutive "1"; ensembl_end_phase "0"; ensembl_phase "2"; exon_id "TraesJAG5A03G02587150.1-E16"; rank "16";
5A	PGSB	exon	53606435	53606592	.	+	.	gene_id "TraesJAG5A03G02587150"; transcript_id "TraesJAG5A03G02587150.1"; ID "TraesJAG5A03G02587150.1-E17"; Name "TraesJAG5A03G02587150.1-E17"; Parent "transcript:TraesJAG5A03G02587150.1"; constitutive "1"; ensembl_end_phase "-1"; ensembl_phase "0"; exon_id "TraesJAG5A03G02587150.1-E17"; rank "17";
5A	PGSB	exon	53606698	53607012	.	+	.	gene_id "TraesJAG5A03G02587150"; transcript_id "TraesJAG5A03G02587150.1"; ID "TraesJAG5A03G02587150.1-E18"; Name "TraesJAG5A03G02587150.1-E18"; Parent "transcript:TraesJAG5A03G02587150.1"; constitutive "1"; ensembl_end_phase "-1"; ensembl_phase "-1"; exon_id "TraesJAG5A03G02587150.1-E18"; rank "18";
5A	PGSB	exon	61879466	61879759	.	-	.	gene_id "TraesJAG5A03G02589490"; transcript_id "TraesJAG5A03G02589490.1"; ID "TraesJAG5A03G02589490.1-E15"; Name "TraesJAG5A03G02589490.1-E15"; Parent "transcript:TraesJAG5A03G02589490.1"; constitutive "1"; ensembl_end_phase "-1"; ensembl_phase "0"; exon_id "TraesJAG5A03G02589490.1-E15"; rank "15";
5A	PGSB	exon	61880127	61880330	.	-	.	gene_id "TraesJAG5A03G02589490"; transcript_id "TraesJAG5A03G02589490.1"; ID "TraesJAG5A03G02589490.1-E14"; Name "TraesJAG5A03G02589490.1-E14"; Parent "transcript:TraesJAG5A03G02589490.1"; constitutive "1"; ensembl_end_phase "0"; ensembl_phase "0"; exon_id "TraesJAG5A03G02589490.1-E14"; rank "14";
5A	PGSB	exon	61880439	61880513	.	-	.	gene_id "TraesJAG5A03G02589490"; transcript_id "TraesJAG5A03G02589490.1"; ID "TraesJAG5A03G02589490.1-E13"; Name "TraesJAG5A03G02589490.1-E13"; Parent "transcript:TraesJAG5A03G02589490.1"; constitutive "1"; ensembl_end_phase "0"; ensembl_phase "0"; exon_id "TraesJAG5A03G02589490.1-E13"; rank "13";
5A	PGSB	exon	61880583	61880737	.	-	.	gene_id "TraesJAG5A03G02589490"; transcript_id "TraesJAG5A03G02589490.1"; ID "TraesJAG5A03G02589490.1-E12"; Name "TraesJAG5A03G02589490.1-E12"; Parent "transcript:TraesJAG5A03G02589490.1"; constitutive "1"; ensembl_end_phase "0"; ensembl_phase "1"; exon_id "TraesJAG5A03G02589490.1-E12"; rank "12";
5A	PGSB	exon	61881323	61881443	.	-	.	gene_id "TraesJAG5A03G02589490"; transcript_id "TraesJAG5A03G02589490.1"; ID "TraesJAG5A03G02589490.1-E11"; Name "TraesJAG5A03G02589490.1-E11"; Parent "transcript:TraesJAG5A03G02589490.1"; constitutive "1"; ensembl_end_phase "1"; ensembl_phase "0"; exon_id "TraesJAG5A03G02589490.1-E11"; rank "11";
5A	PGSB	exon	61881539	61881613	.	-	.	gene_id "TraesJAG5A03G02589490"; transcript_id "TraesJAG5A03G02589490.1"; ID "TraesJAG5A03G02589490.1-E10"; Name "TraesJAG5A03G02589490.1-E10"; Parent "transcript:TraesJAG5A03G02589490.1"; constitutive "1"; ensembl_end_phase "0"; ensembl_phase "0"; exon_id "TraesJAG5A03G02589490.1-E10"; rank "10";
5A	PGSB	exon	61881689	61881826	.	-	.	gene_id "TraesJAG5A03G02589490"; transcript_id "TraesJAG5A03G02589490.1"; ID "TraesJAG5A03G02589490.1-E9"; Name "TraesJAG5A03G02589490.1-E9"; Parent "transcript:TraesJAG5A03G02589490.1"; constitutive "1"; ensembl_end_phase "0"; ensembl_phase "0"; exon_id "TraesJAG5A03G02589490.1-E9"; rank "9";
5A	PGSB	exon	61881922	61882032	.	-	.	gene_id "TraesJAG5A03G02589490"; transcript_id "TraesJAG5A03G02589490.1"; ID "TraesJAG5A03G02589490.1-E8"; Name "TraesJAG5A03G02589490.1-E8"; Parent "transcript:TraesJAG5A03G02589490.1"; constitutive "1"; ensembl_end_phase "0"; ensembl_phase "0"; exon_id "TraesJAG5A03G02589490.1-E8"; rank "8";
5A	PGSB	exon	61882684	61882788	.	-	.	gene_id "TraesJAG5A03G02589490"; transcript_id "TraesJAG5A03G02589490.1"; ID "TraesJAG5A03G02589490.1-E7"; Name "TraesJAG5A03G02589490.1-E7"; Parent "transcript:TraesJAG5A03G02589490.1"; constitutive "1"; ensembl_end_phase "0"; ensembl_phase "0"; exon_id "TraesJAG5A03G02589490.1-E7"; rank "7";
5A	PGSB	exon	61882857	61882935	.	-	.	gene_id "TraesJAG5A03G02589490"; transcript_id "TraesJAG5A03G02589490.1"; ID "TraesJAG5A03G02589490.1-E6"; Name "TraesJAG5A03G02589490.1-E6"; Parent "transcript:TraesJAG5A03G02589490.1"; constitutive "1"; ensembl_end_phase "0"; ensembl_phase "2"; exon_id "TraesJAG5A03G02589490.1-E6"; rank "6";
5A	PGSB	exon	61883016	61883077	.	-	.	gene_id "TraesJAG5A03G02589490"; transcript_id "TraesJAG5A03G02589490.1"; ID "TraesJAG5A03G02589490.1-E5"; Name "TraesJAG5A03G02589490.1-E5"; Parent "transcript:TraesJAG5A03G02589490.1"; constitutive "1"; ensembl_end_phase "2"; ensembl_phase "0"; exon_id "TraesJAG5A03G02589490.1-E5"; rank "5";
5A	PGSB	exon	61883155	61883220	.	-	.	gene_id "TraesJAG5A03G02589490"; transcript_id "TraesJAG5A03G02589490.1"; ID "TraesJAG5A03G02589490.1-E4"; Name "TraesJAG5A03G02589490.1-E4"; Parent "transcript:TraesJAG5A03G02589490.1"; constitutive "1"; ensembl_end_phase "0"; ensembl_phase "0"; exon_id "TraesJAG5A03G02589490.1-E4"; rank "4";
5A	PGSB	exon	61883371	61883421	.	-	.	gene_id "TraesJAG5A03G02589490"; transcript_id "TraesJAG5A03G02589490.1"; ID "TraesJAG5A03G02589490.1-E3"; Name "TraesJAG5A03G02589490.1-E3"; Parent "transcript:TraesJAG5A03G02589490.1"; constitutive "1"; ensembl_end_phase "0"; ensembl_phase "0"; exon_id "TraesJAG5A03G02589490.1-E3"; rank "3";
5A	PGSB	exon	61884014	61884064	.	-	.	gene_id "TraesJAG5A03G02589490"; transcript_id "TraesJAG5A03G02589490.1"; ID "TraesJAG5A03G02589490.1-E2"; Name "TraesJAG5A03G02589490.1-E2"; Parent "transcript:TraesJAG5A03G02589490.1"; constitutive "1"; ensembl_end_phase "0"; ensembl_phase "0"; exon_id "TraesJAG5A03G02589490.1-E2"; rank "2";
5A	PGSB	exon	61884145	61884235	.	-	.	gene_id "TraesJAG5A03G02589490"; transcript_id "TraesJAG5A03G02589490.1"; ID "TraesJAG5A03G02589490.1-E1"; Name "TraesJAG5A03G02589490.1-E1"; Parent "transcript:TraesJAG5A03G02589490.1"; constitutive "1"; ensembl_end_phase "0"; ensembl_phase "-1"; exon_id "TraesJAG5A03G02589490.1-E1"; rank "1";
5A	PGSB	exon	62381296	62381884	.	+	.	gene_id "TraesJAG5A03G02589650"; transcript_id "TraesJAG5A03G02589650.1"; ID "agat-exon-85146"; Name "TraesJAG5A03G02589650.2-E1"; Parent "transcript:TraesJAG5A03G02589650.1"; constitutive "1"; ensembl_end_phase "0"; ensembl_phase "-1"; exon_id "TraesJAG5A03G02589650.2-E1"; rank "1";
5A	PGSB	exon	62381986	62382246	.	+	.	gene_id "TraesJAG5A03G02589650"; transcript_id "TraesJAG5A03G02589650.1"; ID "agat-exon-85147"; Name "TraesJAG5A03G02589650.2-E2"; Parent "transcript:TraesJAG5A03G02589650.1"; constitutive "1"; ensembl_end_phase "0"; ensembl_phase "0"; exon_id "TraesJAG5A03G02589650.2-E2"; rank "2";
5A	PGSB	exon	62382354	62382448	.	+	.	gene_id "TraesJAG5A03G02589650"; transcript_id "TraesJAG5A03G02589650.1"; ID "agat-exon-85148"; Name "TraesJAG5A03G02589650.2-E3"; Parent "transcript:TraesJAG5A03G02589650.1"; constitutive "1"; ensembl_end_phase "2"; ensembl_phase "0"; exon_id "TraesJAG5A03G02589650.2-E3"; rank "3";
5A	PGSB	exon	62383059	62383221	.	+	.	gene_id "TraesJAG5A03G02589650"; transcript_id "TraesJAG5A03G02589650.1"; ID "agat-exon-85149"; Name "TraesJAG5A03G02589650.2-E4"; Parent "transcript:TraesJAG5A03G02589650.1"; constitutive "1"; ensembl_end_phase "0"; ensembl_phase "2"; exon_id "TraesJAG5A03G02589650.2-E4"; rank "4";
5A	PGSB	exon	62383313	62383423	.	+	.	gene_id "TraesJAG5A03G02589650"; transcript_id "TraesJAG5A03G02589650.1"; ID "agat-exon-85150"; Name "TraesJAG5A03G02589650.2-E5"; Parent "transcript:TraesJAG5A03G02589650.1"; constitutive "1"; ensembl_end_phase "0"; ensembl_phase "0"; exon_id "TraesJAG5A03G02589650.2-E5"; rank "5";
5A	PGSB	exon	62384134	62385255	.	+	.	gene_id "TraesJAG5A03G02589650"; transcript_id "TraesJAG5A03G02589650.1"; ID "agat-exon-85151"; Name "TraesJAG5A03G02589650.2-E6"; Parent "transcript:TraesJAG5A03G02589650.1"; constitutive "1"; ensembl_end_phase "0"; ensembl_phase "0"; exon_id "TraesJAG5A03G02589650.2-E6"; rank "6";
5A	PGSB	exon	62385337	62385489	.	+	.	gene_id "TraesJAG5A03G02589650"; transcript_id "TraesJAG5A03G02589650.1"; ID "agat-exon-85152"; Name "TraesJAG5A03G02589650.2-E7"; Parent "transcript:TraesJAG5A03G02589650.1"; constitutive "1"; ensembl_end_phase "0"; ensembl_phase "0"; exon_id "TraesJAG5A03G02589650.2-E7"; rank "7";
5A	PGSB	exon	62385572	62385671	.	+	.	gene_id "TraesJAG5A03G02589650"; transcript_id "TraesJAG5A03G02589650.1"; ID "agat-exon-85153"; Name "TraesJAG5A03G02589650.2-E8"; Parent "transcript:TraesJAG5A03G02589650.1"; constitutive "1"; ensembl_end_phase "1"; ensembl_phase "0"; exon_id "TraesJAG5A03G02589650.2-E8"; rank "8";
5A	PGSB	exon	62385823	62385917	.	+	.	gene_id "TraesJAG5A03G02589650"; transcript_id "TraesJAG5A03G02589650.1"; ID "agat-exon-85154"; Name "TraesJAG5A03G02589650.2-E9"; Parent "transcript:TraesJAG5A03G02589650.1"; constitutive "1"; ensembl_end_phase "0"; ensembl_phase "1"; exon_id "TraesJAG5A03G02589650.2-E9"; rank "9";
5A	PGSB	exon	62385994	62386167	.	+	.	gene_id "TraesJAG5A03G02589650"; transcript_id "TraesJAG5A03G02589650.1"; ID "agat-exon-85155"; Name "TraesJAG5A03G02589650.2-E10"; Parent "transcript:TraesJAG5A03G02589650.1"; constitutive "1"; ensembl_end_phase "0"; ensembl_phase "0"; exon_id "TraesJAG5A03G02589650.2-E10"; rank "10";
5A	PGSB	exon	62386246	62386302	.	+	.	gene_id "TraesJAG5A03G02589650"; transcript_id "TraesJAG5A03G02589650.1"; ID "agat-exon-85156"; Name "TraesJAG5A03G02589650.2-E11"; Parent "transcript:TraesJAG5A03G02589650.1"; constitutive "1"; ensembl_end_phase "0"; ensembl_phase "0"; exon_id "TraesJAG5A03G02589650.2-E11"; rank "11";
5A	PGSB	exon	62386376	62386447	.	+	.	gene_id "TraesJAG5A03G02589650"; transcript_id "TraesJAG5A03G02589650.1"; ID "agat-exon-85157"; Name "TraesJAG5A03G02589650.2-E12"; Parent "transcript:TraesJAG5A03G02589650.1"; constitutive "1"; ensembl_end_phase "0"; ensembl_phase "0"; exon_id "TraesJAG5A03G02589650.2-E12"; rank "12";
5A	PGSB	exon	62386576	62386674	.	+	.	gene_id "TraesJAG5A03G02589650"; transcript_id "TraesJAG5A03G02589650.1"; ID "agat-exon-85158"; Name "TraesJAG5A03G02589650.2-E13"; Parent "transcript:TraesJAG5A03G02589650.1"; constitutive "0"; ensembl_end_phase "0"; ensembl_phase "0"; exon_id "TraesJAG5A03G02589650.2-E13"; rank "13";
5A	PGSB	exon	62386754	62386885	.	+	.	gene_id "TraesJAG5A03G02589650"; transcript_id "TraesJAG5A03G02589650.1"; ID "agat-exon-85159"; Name "TraesJAG5A03G02589650.2-E14"; Parent "transcript:TraesJAG5A03G02589650.1"; constitutive "0"; ensembl_end_phase "0"; ensembl_phase "0"; exon_id "TraesJAG5A03G02589650.2-E14"; rank "14";
5A	PGSB	exon	62386974	62387147	.	+	.	gene_id "TraesJAG5A03G02589650"; transcript_id "TraesJAG5A03G02589650.1"; ID "agat-exon-85160"; Name "TraesJAG5A03G02589650.2-E15"; Parent "transcript:TraesJAG5A03G02589650.1"; constitutive "0"; ensembl_end_phase "0"; ensembl_phase "0"; exon_id "TraesJAG5A03G02589650.2-E15"; rank "15";
5A	PGSB	exon	62387244	62387837	.	+	.	gene_id "TraesJAG5A03G02589650"; transcript_id "TraesJAG5A03G02589650.1"; ID "TraesJAG5A03G02589650.1-E16"; Name "TraesJAG5A03G02589650.1-E16"; Parent "transcript:TraesJAG5A03G02589650.1"; constitutive "0"; ensembl_end_phase "-1"; ensembl_phase "0"; exon_id "TraesJAG5A03G02589650.1-E16"; rank "16";
5A	PGSB	exon	66964485	66965645	.	-	.	gene_id "TraesJAG5A03G02590470"; transcript_id "TraesJAG5A03G02590470.1"; ID "TraesJAG5A03G02590470.1-E3"; Name "TraesJAG5A03G02590470.1-E3"; Parent "transcript:TraesJAG5A03G02590470.1"; constitutive "1"; ensembl_end_phase "-1"; ensembl_phase "0"; exon_id "TraesJAG5A03G02590470.1-E3"; rank "3";
5A	PGSB	exon	66965855	66966596	.	-	.	gene_id "TraesJAG5A03G02590470"; transcript_id "TraesJAG5A03G02590470.1"; ID "TraesJAG5A03G02590470.1-E2"; Name "TraesJAG5A03G02590470.1-E2"; Parent "transcript:TraesJAG5A03G02590470.1"; constitutive "1"; ensembl_end_phase "0"; ensembl_phase "-1"; exon_id "TraesJAG5A03G02590470.1-E2"; rank "2";
5A	PGSB	exon	66966865	66967036	.	-	.	gene_id "TraesJAG5A03G02590470"; transcript_id "TraesJAG5A03G02590470.1"; ID "TraesJAG5A03G02590470.1-E1"; Name "TraesJAG5A03G02590470.1-E1"; Parent "transcript:TraesJAG5A03G02590470.1"; constitutive "1"; ensembl_end_phase "-1"; ensembl_phase "-1"; exon_id "TraesJAG5A03G02590470.1-E1"; rank "1";
5A	PGSB	exon	73067100	73067233	.	+	.	gene_id "TraesJAG5A03G02592340"; transcript_id "TraesJAG5A03G02592340.1"; ID "TraesJAG5A03G02592340.1-E1"; Name "TraesJAG5A03G02592340.1-E1"; Parent "transcript:TraesJAG5A03G02592340.1"; constitutive "0"; ensembl_end_phase "-1"; ensembl_phase "-1"; exon_id "TraesJAG5A03G02592340.1-E1"; rank "1";
5A	PGSB	exon	73068906	73069433	.	+	.	gene_id "TraesJAG5A03G02592340"; transcript_id "TraesJAG5A03G02592340.1"; ID "TraesJAG5A03G02592340.1-E2"; Name "TraesJAG5A03G02592340.1-E2"; Parent "transcript:TraesJAG5A03G02592340.1"; constitutive "0"; ensembl_end_phase "0"; ensembl_phase "-1"; exon_id "TraesJAG5A03G02592340.1-E2"; rank "2";
5A	PGSB	exon	73069550	73069643	.	+	.	gene_id "TraesJAG5A03G02592340"; transcript_id "TraesJAG5A03G02592340.1"; ID "TraesJAG5A03G02592340.1-E3"; Name "TraesJAG5A03G02592340.1-E3"; Parent "transcript:TraesJAG5A03G02592340.1"; constitutive "0"; ensembl_end_phase "1"; ensembl_phase "0"; exon_id "TraesJAG5A03G02592340.1-E3"; rank "3";
5A	PGSB	exon	73070934	73070992	.	+	.	gene_id "TraesJAG5A03G02592340"; transcript_id "TraesJAG5A03G02592340.1"; ID "TraesJAG5A03G02592340.1-E4"; Name "TraesJAG5A03G02592340.1-E4"; Parent "transcript:TraesJAG5A03G02592340.1"; constitutive "0"; ensembl_end_phase "0"; ensembl_phase "1"; exon_id "TraesJAG5A03G02592340.1-E4"; rank "4";
5A	PGSB	exon	73071449	73071524	.	+	.	gene_id "TraesJAG5A03G02592340"; transcript_id "TraesJAG5A03G02592340.1"; ID "TraesJAG5A03G02592340.2-E5"; Name "TraesJAG5A03G02592340.2-E5"; Parent "transcript:TraesJAG5A03G02592340.1"; constitutive "1"; ensembl_end_phase "1"; ensembl_phase "0"; exon_id "TraesJAG5A03G02592340.2-E5"; rank "5";
5A	PGSB	exon	73071891	73071955	.	+	.	gene_id "TraesJAG5A03G02592340"; transcript_id "TraesJAG5A03G02592340.1"; ID "TraesJAG5A03G02592340.2-E6"; Name "TraesJAG5A03G02592340.2-E6"; Parent "transcript:TraesJAG5A03G02592340.1"; constitutive "1"; ensembl_end_phase "0"; ensembl_phase "1"; exon_id "TraesJAG5A03G02592340.2-E6"; rank "6";
5A	PGSB	exon	73072079	73072134	.	+	.	gene_id "TraesJAG5A03G02592340"; transcript_id "TraesJAG5A03G02592340.1"; ID "TraesJAG5A03G02592340.2-E7"; Name "TraesJAG5A03G02592340.2-E7"; Parent "transcript:TraesJAG5A03G02592340.1"; constitutive "1"; ensembl_end_phase "2"; ensembl_phase "0"; exon_id "TraesJAG5A03G02592340.2-E7"; rank "7";
5A	PGSB	exon	73072330	73072453	.	+	.	gene_id "TraesJAG5A03G02592340"; transcript_id "TraesJAG5A03G02592340.1"; ID "TraesJAG5A03G02592340.2-E8"; Name "TraesJAG5A03G02592340.2-E8"; Parent "transcript:TraesJAG5A03G02592340.1"; constitutive "1"; ensembl_end_phase "0"; ensembl_phase "2"; exon_id "TraesJAG5A03G02592340.2-E8"; rank "8";
5A	PGSB	exon	73072588	73072713	.	+	.	gene_id "TraesJAG5A03G02592340"; transcript_id "TraesJAG5A03G02592340.1"; ID "TraesJAG5A03G02592340.2-E9"; Name "TraesJAG5A03G02592340.2-E9"; Parent "transcript:TraesJAG5A03G02592340.1"; constitutive "1"; ensembl_end_phase "0"; ensembl_phase "0"; exon_id "TraesJAG5A03G02592340.2-E9"; rank "9";
5A	PGSB	exon	73072868	73072918	.	+	.	gene_id "TraesJAG5A03G02592340"; transcript_id "TraesJAG5A03G02592340.1"; ID "TraesJAG5A03G02592340.2-E10"; Name "TraesJAG5A03G02592340.2-E10"; Parent "transcript:TraesJAG5A03G02592340.1"; constitutive "1"; ensembl_end_phase "0"; ensembl_phase "0"; exon_id "TraesJAG5A03G02592340.2-E10"; rank "10";
5A	PGSB	exon	73073092	73073160	.	+	.	gene_id "TraesJAG5A03G02592340"; transcript_id "TraesJAG5A03G02592340.1"; ID "TraesJAG5A03G02592340.2-E11"; Name "TraesJAG5A03G02592340.2-E11"; Parent "transcript:TraesJAG5A03G02592340.1"; constitutive "1"; ensembl_end_phase "0"; ensembl_phase "0"; exon_id "TraesJAG5A03G02592340.2-E11"; rank "11";
5A	PGSB	exon	73074458	73074566	.	+	.	gene_id "TraesJAG5A03G02592340"; transcript_id "TraesJAG5A03G02592340.1"; ID "TraesJAG5A03G02592340.2-E12"; Name "TraesJAG5A03G02592340.2-E12"; Parent "transcript:TraesJAG5A03G02592340.1"; constitutive "1"; ensembl_end_phase "1"; ensembl_phase "0"; exon_id "TraesJAG5A03G02592340.2-E12"; rank "12";
5A	PGSB	exon	73074942	73075021	.	+	.	gene_id "TraesJAG5A03G02592340"; transcript_id "TraesJAG5A03G02592340.1"; ID "TraesJAG5A03G02592340.2-E13"; Name "TraesJAG5A03G02592340.2-E13"; Parent "transcript:TraesJAG5A03G02592340.1"; constitutive "1"; ensembl_end_phase "0"; ensembl_phase "1"; exon_id "TraesJAG5A03G02592340.2-E13"; rank "13";
5A	PGSB	exon	73075608	73075690	.	+	.	gene_id "TraesJAG5A03G02592340"; transcript_id "TraesJAG5A03G02592340.1"; ID "TraesJAG5A03G02592340.2-E14"; Name "TraesJAG5A03G02592340.2-E14"; Parent "transcript:TraesJAG5A03G02592340.1"; constitutive "1"; ensembl_end_phase "2"; ensembl_phase "0"; exon_id "TraesJAG5A03G02592340.2-E14"; rank "14";
5A	PGSB	exon	73076437	73076482	.	+	.	gene_id "TraesJAG5A03G02592340"; transcript_id "TraesJAG5A03G02592340.1"; ID "TraesJAG5A03G02592340.2-E15"; Name "TraesJAG5A03G02592340.2-E15"; Parent "transcript:TraesJAG5A03G02592340.1"; constitutive "1"; ensembl_end_phase "0"; ensembl_phase "2"; exon_id "TraesJAG5A03G02592340.2-E15"; rank "15";
5A	PGSB	exon	73076939	73077107	.	+	.	gene_id "TraesJAG5A03G02592340"; transcript_id "TraesJAG5A03G02592340.1"; ID "TraesJAG5A03G02592340.2-E16"; Name "TraesJAG5A03G02592340.2-E16"; Parent "transcript:TraesJAG5A03G02592340.1"; constitutive "1"; ensembl_end_phase "1"; ensembl_phase "0"; exon_id "TraesJAG5A03G02592340.2-E16"; rank "16";
5A	PGSB	exon	73077313	73077959	.	+	.	gene_id "TraesJAG5A03G02592340"; transcript_id "TraesJAG5A03G02592340.1"; ID "TraesJAG5A03G02592340.2-E17"; Name "TraesJAG5A03G02592340.2-E17"; Parent "transcript:TraesJAG5A03G02592340.1"; constitutive "1"; ensembl_end_phase "-1"; ensembl_phase "1"; exon_id "TraesJAG5A03G02592340.2-E17"; rank "17";
5A	PGSB	exon	74106424	74108697	.	-	.	gene_id "TraesJAG5A03G02592650"; transcript_id "TraesJAG5A03G02592650.1"; ID "agat-exon-85334"; Name "TraesJAG5A03G02592650.2-E5"; Parent "transcript:TraesJAG5A03G02592650.1"; constitutive "1"; ensembl_end_phase "-1"; ensembl_phase "0"; exon_id "TraesJAG5A03G02592650.2-E5"; rank "5";
5A	PGSB	exon	74108796	74108858	.	-	.	gene_id "TraesJAG5A03G02592650"; transcript_id "TraesJAG5A03G02592650.1"; ID "agat-exon-85335"; Name "TraesJAG5A03G02592650.2-E4"; Parent "transcript:TraesJAG5A03G02592650.1"; constitutive "1"; ensembl_end_phase "0"; ensembl_phase "0"; exon_id "TraesJAG5A03G02592650.2-E4"; rank "4";
5A	PGSB	exon	74109164	74109226	.	-	.	gene_id "TraesJAG5A03G02592650"; transcript_id "TraesJAG5A03G02592650.1"; ID "TraesJAG5A03G02592650.1-E3"; Name "TraesJAG5A03G02592650.1-E3"; Parent "transcript:TraesJAG5A03G02592650.1"; constitutive "0"; ensembl_end_phase "0"; ensembl_phase "0"; exon_id "TraesJAG5A03G02592650.1-E3"; rank "3";
5A	PGSB	exon	74110005	74110139	.	-	.	gene_id "TraesJAG5A03G02592650"; transcript_id "TraesJAG5A03G02592650.1"; ID "TraesJAG5A03G02592650.1-E2"; Name "TraesJAG5A03G02592650.1-E2"; Parent "transcript:TraesJAG5A03G02592650.1"; constitutive "0"; ensembl_end_phase "0"; ensembl_phase "-1"; exon_id "TraesJAG5A03G02592650.1-E2"; rank "2";
5A	PGSB	exon	74110294	74110503	.	-	.	gene_id "TraesJAG5A03G02592650"; transcript_id "TraesJAG5A03G02592650.1"; ID "agat-exon-85336"; Name "TraesJAG5A03G02592650.2-E1"; Parent "transcript:TraesJAG5A03G02592650.1"; constitutive "1"; ensembl_end_phase "-1"; ensembl_phase "-1"; exon_id "TraesJAG5A03G02592650.2-E1"; rank "1";
5A	PGSB	exon	88517643	88518656	.	-	.	gene_id "TraesJAG5A03G02596190"; transcript_id "TraesJAG5A03G02596190.2"; ID "agat-exon-85450"; Name "TraesJAG5A03G02596190.1-E13"; Parent "transcript:TraesJAG5A03G02596190.2"; constitutive "1"; ensembl_end_phase "-1"; ensembl_phase "0"; exon_id "TraesJAG5A03G02596190.1-E13"; rank "20";
5A	PGSB	exon	88519335	88519613	.	-	.	gene_id "TraesJAG5A03G02596190"; transcript_id "TraesJAG5A03G02596190.2"; ID "agat-exon-85451"; Name "TraesJAG5A03G02596190.1-E12"; Parent "transcript:TraesJAG5A03G02596190.2"; constitutive "1"; ensembl_end_phase "0"; ensembl_phase "0"; exon_id "TraesJAG5A03G02596190.1-E12"; rank "19";
5A	PGSB	exon	88521283	88521696	.	-	.	gene_id "TraesJAG5A03G02596190"; transcript_id "TraesJAG5A03G02596190.2"; ID "agat-exon-85452"; Name "TraesJAG5A03G02596190.1-E11"; Parent "transcript:TraesJAG5A03G02596190.2"; constitutive "1"; ensembl_end_phase "0"; ensembl_phase "0"; exon_id "TraesJAG5A03G02596190.1-E11"; rank "18";
5A	PGSB	exon	88524499	88524708	.	-	.	gene_id "TraesJAG5A03G02596190"; transcript_id "TraesJAG5A03G02596190.2"; ID "agat-exon-85453"; Name "TraesJAG5A03G02596190.1-E10"; Parent "transcript:TraesJAG5A03G02596190.2"; constitutive "1"; ensembl_end_phase "0"; ensembl_phase "0"; exon_id "TraesJAG5A03G02596190.1-E10"; rank "17";
5A	PGSB	exon	88525139	88525335	.	-	.	gene_id "TraesJAG5A03G02596190"; transcript_id "TraesJAG5A03G02596190.2"; ID "agat-exon-85454"; Name "TraesJAG5A03G02596190.1-E9"; Parent "transcript:TraesJAG5A03G02596190.2"; constitutive "1"; ensembl_end_phase "0"; ensembl_phase "1"; exon_id "TraesJAG5A03G02596190.1-E9"; rank "16";
5A	PGSB	exon	88530061	88530164	.	-	.	gene_id "TraesJAG5A03G02596190"; transcript_id "TraesJAG5A03G02596190.2"; ID "agat-exon-85455"; Name "TraesJAG5A03G02596190.1-E8"; Parent "transcript:TraesJAG5A03G02596190.2"; constitutive "1"; ensembl_end_phase "1"; ensembl_phase "2"; exon_id "TraesJAG5A03G02596190.1-E8"; rank "15";
5A	PGSB	exon	88530237	88530655	.	-	.	gene_id "TraesJAG5A03G02596190"; transcript_id "TraesJAG5A03G02596190.2"; ID "agat-exon-85456"; Name "TraesJAG5A03G02596190.1-E7"; Parent "transcript:TraesJAG5A03G02596190.2"; constitutive "1"; ensembl_end_phase "2"; ensembl_phase "0"; exon_id "TraesJAG5A03G02596190.1-E7"; rank "14";
5A	PGSB	exon	88530773	88531047	.	-	.	gene_id "TraesJAG5A03G02596190"; transcript_id "TraesJAG5A03G02596190.2"; ID "agat-exon-85457"; Name "TraesJAG5A03G02596190.1-E6"; Parent "transcript:TraesJAG5A03G02596190.2"; constitutive "1"; ensembl_end_phase "0"; ensembl_phase "1"; exon_id "TraesJAG5A03G02596190.1-E6"; rank "13";
5A	PGSB	exon	88531740	88531966	.	-	.	gene_id "TraesJAG5A03G02596190"; transcript_id "TraesJAG5A03G02596190.2"; ID "agat-exon-85458"; Name "TraesJAG5A03G02596190.1-E5"; Parent "transcript:TraesJAG5A03G02596190.2"; constitutive "1"; ensembl_end_phase "1"; ensembl_phase "2"; exon_id "TraesJAG5A03G02596190.1-E5"; rank "12";
5A	PGSB	exon	88532071	88532289	.	-	.	gene_id "TraesJAG5A03G02596190"; transcript_id "TraesJAG5A03G02596190.2"; ID "agat-exon-85459"; Name "TraesJAG5A03G02596190.1-E4"; Parent "transcript:TraesJAG5A03G02596190.2"; constitutive "1"; ensembl_end_phase "2"; ensembl_phase "2"; exon_id "TraesJAG5A03G02596190.1-E4"; rank "11";
5A	PGSB	exon	88533134	88533294	.	-	.	gene_id "TraesJAG5A03G02596190"; transcript_id "TraesJAG5A03G02596190.2"; ID "agat-exon-85460"; Name "TraesJAG5A03G02596190.1-E3"; Parent "transcript:TraesJAG5A03G02596190.2"; constitutive "1"; ensembl_end_phase "2"; ensembl_phase "0"; exon_id "TraesJAG5A03G02596190.1-E3"; rank "10";
5A	PGSB	exon	88533379	88533571	.	-	.	gene_id "TraesJAG5A03G02596190"; transcript_id "TraesJAG5A03G02596190.2"; ID "TraesJAG5A03G02596190.2-E9"; Name "TraesJAG5A03G02596190.2-E9"; Parent "transcript:TraesJAG5A03G02596190.2"; constitutive "0"; ensembl_end_phase "0"; ensembl_phase "2"; exon_id "TraesJAG5A03G02596190.2-E9"; rank "9";
5A	PGSB	exon	88534291	88534381	.	-	.	gene_id "TraesJAG5A03G02596190"; transcript_id "TraesJAG5A03G02596190.2"; ID "TraesJAG5A03G02596190.2-E8"; Name "TraesJAG5A03G02596190.2-E8"; Parent "transcript:TraesJAG5A03G02596190.2"; constitutive "0"; ensembl_end_phase "2"; ensembl_phase "1"; exon_id "TraesJAG5A03G02596190.2-E8"; rank "8";
5A	PGSB	exon	88534825	88534960	.	-	.	gene_id "TraesJAG5A03G02596190"; transcript_id "TraesJAG5A03G02596190.2"; ID "TraesJAG5A03G02596190.2-E7"; Name "TraesJAG5A03G02596190.2-E7"; Parent "transcript:TraesJAG5A03G02596190.2"; constitutive "0"; ensembl_end_phase "1"; ensembl_phase "0"; exon_id "TraesJAG5A03G02596190.2-E7"; rank "7";
5A	PGSB	exon	88535124	88535249	.	-	.	gene_id "TraesJAG5A03G02596190"; transcript_id "TraesJAG5A03G02596190.2"; ID "TraesJAG5A03G02596190.2-E6"; Name "TraesJAG5A03G02596190.2-E6"; Parent "transcript:TraesJAG5A03G02596190.2"; constitutive "0"; ensembl_end_phase "0"; ensembl_phase "0"; exon_id "TraesJAG5A03G02596190.2-E6"; rank "6";
5A	PGSB	exon	88557046	88557186	.	-	.	gene_id "TraesJAG5A03G02596190"; transcript_id "TraesJAG5A03G02596190.2"; ID "TraesJAG5A03G02596190.2-E5"; Name "TraesJAG5A03G02596190.2-E5"; Parent "transcript:TraesJAG5A03G02596190.2"; constitutive "0"; ensembl_end_phase "0"; ensembl_phase "0"; exon_id "TraesJAG5A03G02596190.2-E5"; rank "5";
5A	PGSB	exon	88557288	88557349	.	-	.	gene_id "TraesJAG5A03G02596190"; transcript_id "TraesJAG5A03G02596190.2"; ID "TraesJAG5A03G02596190.2-E4"; Name "TraesJAG5A03G02596190.2-E4"; Parent "transcript:TraesJAG5A03G02596190.2"; constitutive "0"; ensembl_end_phase "0"; ensembl_phase "1"; exon_id "TraesJAG5A03G02596190.2-E4"; rank "4";
5A	PGSB	exon	88557459	88557546	.	-	.	gene_id "TraesJAG5A03G02596190"; transcript_id "TraesJAG5A03G02596190.2"; ID "TraesJAG5A03G02596190.2-E3"; Name "TraesJAG5A03G02596190.2-E3"; Parent "transcript:TraesJAG5A03G02596190.2"; constitutive "0"; ensembl_end_phase "1"; ensembl_phase "0"; exon_id "TraesJAG5A03G02596190.2-E3"; rank "3";
5A	PGSB	exon	88558176	88558602	.	-	.	gene_id "TraesJAG5A03G02596190"; transcript_id "TraesJAG5A03G02596190.2"; ID "TraesJAG5A03G02596190.2-E2"; Name "TraesJAG5A03G02596190.2-E2"; Parent "transcript:TraesJAG5A03G02596190.2"; constitutive "0"; ensembl_end_phase "0"; ensembl_phase "2"; exon_id "TraesJAG5A03G02596190.2-E2"; rank "2";
5A	PGSB	exon	88558679	88559009	.	-	.	gene_id "TraesJAG5A03G02596190"; transcript_id "TraesJAG5A03G02596190.2"; ID "TraesJAG5A03G02596190.2-E1"; Name "TraesJAG5A03G02596190.2-E1"; Parent "transcript:TraesJAG5A03G02596190.2"; constitutive "0"; ensembl_end_phase "2"; ensembl_phase "-1"; exon_id "TraesJAG5A03G02596190.2-E1"; rank "1";
5A	PGSB	exon	94878311	94878550	.	+	.	gene_id "TraesJAG5A03G02597450"; transcript_id "TraesJAG5A03G02597450.1"; ID "agat-exon-85494"; Name "TraesJAG5A03G02597450.2-E1"; Parent "transcript:TraesJAG5A03G02597450.1"; constitutive "1"; ensembl_end_phase "-1"; ensembl_phase "-1"; exon_id "TraesJAG5A03G02597450.2-E1"; rank "1";
5A	PGSB	exon	94879404	94880536	.	+	.	gene_id "TraesJAG5A03G02597450"; transcript_id "TraesJAG5A03G02597450.1"; ID "agat-exon-85495"; Name "TraesJAG5A03G02597450.2-E2"; Parent "transcript:TraesJAG5A03G02597450.1"; constitutive "1"; ensembl_end_phase "0"; ensembl_phase "-1"; exon_id "TraesJAG5A03G02597450.2-E2"; rank "2";
5A	PGSB	exon	94881010	94881376	.	+	.	gene_id "TraesJAG5A03G02597450"; transcript_id "TraesJAG5A03G02597450.1"; ID "agat-exon-85496"; Name "TraesJAG5A03G02597450.2-E3"; Parent "transcript:TraesJAG5A03G02597450.1"; constitutive "1"; ensembl_end_phase "1"; ensembl_phase "0"; exon_id "TraesJAG5A03G02597450.2-E3"; rank "3";
5A	PGSB	exon	94881465	94881541	.	+	.	gene_id "TraesJAG5A03G02597450"; transcript_id "TraesJAG5A03G02597450.1"; ID "agat-exon-85497"; Name "TraesJAG5A03G02597450.2-E4"; Parent "transcript:TraesJAG5A03G02597450.1"; constitutive "1"; ensembl_end_phase "0"; ensembl_phase "1"; exon_id "TraesJAG5A03G02597450.2-E4"; rank "4";
5A	PGSB	exon	94882434	94882553	.	+	.	gene_id "TraesJAG5A03G02597450"; transcript_id "TraesJAG5A03G02597450.1"; ID "TraesJAG5A03G02597450.1-E5"; Name "TraesJAG5A03G02597450.1-E5"; Parent "transcript:TraesJAG5A03G02597450.1"; constitutive "0"; ensembl_end_phase "0"; ensembl_phase "0"; exon_id "TraesJAG5A03G02597450.1-E5"; rank "5";
5A	PGSB	exon	94882970	94883134	.	+	.	gene_id "TraesJAG5A03G02597450"; transcript_id "TraesJAG5A03G02597450.1"; ID "agat-exon-85498"; Name "TraesJAG5A03G02597450.2-E6"; Parent "transcript:TraesJAG5A03G02597450.1"; constitutive "1"; ensembl_end_phase "0"; ensembl_phase "0"; exon_id "TraesJAG5A03G02597450.2-E6"; rank "6";
5A	PGSB	exon	94883215	94883352	.	+	.	gene_id "TraesJAG5A03G02597450"; transcript_id "TraesJAG5A03G02597450.1"; ID "agat-exon-85499"; Name "TraesJAG5A03G02597450.2-E7"; Parent "transcript:TraesJAG5A03G02597450.1"; constitutive "1"; ensembl_end_phase "0"; ensembl_phase "0"; exon_id "TraesJAG5A03G02597450.2-E7"; rank "7";
5A	PGSB	exon	94883432	94883899	.	+	.	gene_id "TraesJAG5A03G02597450"; transcript_id "TraesJAG5A03G02597450.1"; ID "agat-exon-85500"; Name "TraesJAG5A03G02597450.2-E8"; Parent "transcript:TraesJAG5A03G02597450.1"; constitutive "1"; ensembl_end_phase "-1"; ensembl_phase "0"; exon_id "TraesJAG5A03G02597450.2-E8"; rank "8";
5A	PGSB	exon	107229449	107229934	.	-	.	gene_id "TraesJAG5A03G02599990"; transcript_id "TraesJAG5A03G02599990.1"; ID "TraesJAG5A03G02599990.1-E27"; Name "TraesJAG5A03G02599990.1-E27"; Parent "transcript:TraesJAG5A03G02599990.1"; constitutive "1"; ensembl_end_phase "-1"; ensembl_phase "2"; exon_id "TraesJAG5A03G02599990.1-E27"; rank "27";
5A	PGSB	exon	107230462	107230590	.	-	.	gene_id "TraesJAG5A03G02599990"; transcript_id "TraesJAG5A03G02599990.1"; ID "TraesJAG5A03G02599990.1-E26"; Name "TraesJAG5A03G02599990.1-E26"; Parent "transcript:TraesJAG5A03G02599990.1"; constitutive "1"; ensembl_end_phase "2"; ensembl_phase "2"; exon_id "TraesJAG5A03G02599990.1-E26"; rank "26";
5A	PGSB	exon	107230670	107230803	.	-	.	gene_id "TraesJAG5A03G02599990"; transcript_id "TraesJAG5A03G02599990.1"; ID "TraesJAG5A03G02599990.1-E25"; Name "TraesJAG5A03G02599990.1-E25"; Parent "transcript:TraesJAG5A03G02599990.1"; constitutive "1"; ensembl_end_phase "2"; ensembl_phase "0"; exon_id "TraesJAG5A03G02599990.1-E25"; rank "25";
5A	PGSB	exon	107230908	107230970	.	-	.	gene_id "TraesJAG5A03G02599990"; transcript_id "TraesJAG5A03G02599990.1"; ID "TraesJAG5A03G02599990.1-E24"; Name "TraesJAG5A03G02599990.1-E24"; Parent "transcript:TraesJAG5A03G02599990.1"; constitutive "1"; ensembl_end_phase "0"; ensembl_phase "0"; exon_id "TraesJAG5A03G02599990.1-E24"; rank "24";
5A	PGSB	exon	107231050	107231200	.	-	.	gene_id "TraesJAG5A03G02599990"; transcript_id "TraesJAG5A03G02599990.1"; ID "TraesJAG5A03G02599990.1-E23"; Name "TraesJAG5A03G02599990.1-E23"; Parent "transcript:TraesJAG5A03G02599990.1"; constitutive "1"; ensembl_end_phase "0"; ensembl_phase "2"; exon_id "TraesJAG5A03G02599990.1-E23"; rank "23";
5A	PGSB	exon	107232300	107232352	.	-	.	gene_id "TraesJAG5A03G02599990"; transcript_id "TraesJAG5A03G02599990.1"; ID "TraesJAG5A03G02599990.1-E22"; Name "TraesJAG5A03G02599990.1-E22"; Parent "transcript:TraesJAG5A03G02599990.1"; constitutive "1"; ensembl_end_phase "2"; ensembl_phase "0"; exon_id "TraesJAG5A03G02599990.1-E22"; rank "22";
5A	PGSB	exon	107232433	107232558	.	-	.	gene_id "TraesJAG5A03G02599990"; transcript_id "TraesJAG5A03G02599990.1"; ID "TraesJAG5A03G02599990.1-E21"; Name "TraesJAG5A03G02599990.1-E21"; Parent "transcript:TraesJAG5A03G02599990.1"; constitutive "1"; ensembl_end_phase "0"; ensembl_phase "0"; exon_id "TraesJAG5A03G02599990.1-E21"; rank "21";
5A	PGSB	exon	107232986	107233310	.	-	.	gene_id "TraesJAG5A03G02599990"; transcript_id "TraesJAG5A03G02599990.1"; ID "TraesJAG5A03G02599990.1-E20"; Name "TraesJAG5A03G02599990.1-E20"; Parent "transcript:TraesJAG5A03G02599990.1"; constitutive "1"; ensembl_end_phase "0"; ensembl_phase "2"; exon_id "TraesJAG5A03G02599990.1-E20"; rank "20";
5A	PGSB	exon	107233389	107233558	.	-	.	gene_id "TraesJAG5A03G02599990"; transcript_id "TraesJAG5A03G02599990.1"; ID "TraesJAG5A03G02599990.1-E19"; Name "TraesJAG5A03G02599990.1-E19"; Parent "transcript:TraesJAG5A03G02599990.1"; constitutive "1"; ensembl_end_phase "2"; ensembl_phase "0"; exon_id "TraesJAG5A03G02599990.1-E19"; rank "19";
5A	PGSB	exon	107236580	107236781	.	-	.	gene_id "TraesJAG5A03G02599990"; transcript_id "TraesJAG5A03G02599990.1"; ID "TraesJAG5A03G02599990.1-E18"; Name "TraesJAG5A03G02599990.1-E18"; Parent "transcript:TraesJAG5A03G02599990.1"; constitutive "1"; ensembl_end_phase "0"; ensembl_phase "2"; exon_id "TraesJAG5A03G02599990.1-E18"; rank "18";
5A	PGSB	exon	107238311	107238519	.	-	.	gene_id "TraesJAG5A03G02599990"; transcript_id "TraesJAG5A03G02599990.1"; ID "TraesJAG5A03G02599990.1-E17"; Name "TraesJAG5A03G02599990.1-E17"; Parent "transcript:TraesJAG5A03G02599990.1"; constitutive "1"; ensembl_end_phase "2"; ensembl_phase "0"; exon_id "TraesJAG5A03G02599990.1-E17"; rank "17";
5A	PGSB	exon	107239180	107239389	.	-	.	gene_id "TraesJAG5A03G02599990"; transcript_id "TraesJAG5A03G02599990.1"; ID "TraesJAG5A03G02599990.1-E16"; Name "TraesJAG5A03G02599990.1-E16"; Parent "transcript:TraesJAG5A03G02599990.1"; constitutive "1"; ensembl_end_phase "0"; ensembl_phase "0"; exon_id "TraesJAG5A03G02599990.1-E16"; rank "16";
5A	PGSB	exon	107239488	107239617	.	-	.	gene_id "TraesJAG5A03G02599990"; transcript_id "TraesJAG5A03G02599990.1"; ID "TraesJAG5A03G02599990.1-E15"; Name "TraesJAG5A03G02599990.1-E15"; Parent "transcript:TraesJAG5A03G02599990.1"; constitutive "1"; ensembl_end_phase "0"; ensembl_phase "2"; exon_id "TraesJAG5A03G02599990.1-E15"; rank "15";
5A	PGSB	exon	107239700	107239814	.	-	.	gene_id "TraesJAG5A03G02599990"; transcript_id "TraesJAG5A03G02599990.1"; ID "TraesJAG5A03G02599990.1-E14"; Name "TraesJAG5A03G02599990.1-E14"; Parent "transcript:TraesJAG5A03G02599990.1"; constitutive "1"; ensembl_end_phase "2"; ensembl_phase "1"; exon_id "TraesJAG5A03G02599990.1-E14"; rank "14";
5A	PGSB	exon	107244913	107245040	.	-	.	gene_id "TraesJAG5A03G02599990"; transcript_id "TraesJAG5A03G02599990.1"; ID "TraesJAG5A03G02599990.1-E13"; Name "TraesJAG5A03G02599990.1-E13"; Parent "transcript:TraesJAG5A03G02599990.1"; constitutive "1"; ensembl_end_phase "1"; ensembl_phase "2"; exon_id "TraesJAG5A03G02599990.1-E13"; rank "13";
5A	PGSB	exon	107245579	107245671	.	-	.	gene_id "TraesJAG5A03G02599990"; transcript_id "TraesJAG5A03G02599990.1"; ID "TraesJAG5A03G02599990.1-E12"; Name "TraesJAG5A03G02599990.1-E12"; Parent "transcript:TraesJAG5A03G02599990.1"; constitutive "1"; ensembl_end_phase "2"; ensembl_phase "2"; exon_id "TraesJAG5A03G02599990.1-E12"; rank "12";
5A	PGSB	exon	107245786	107245997	.	-	.	gene_id "TraesJAG5A03G02599990"; transcript_id "TraesJAG5A03G02599990.1"; ID "TraesJAG5A03G02599990.1-E11"; Name "TraesJAG5A03G02599990.1-E11"; Parent "transcript:TraesJAG5A03G02599990.1"; constitutive "1"; ensembl_end_phase "2"; ensembl_phase "0"; exon_id "TraesJAG5A03G02599990.1-E11"; rank "11";
5A	PGSB	exon	107246174	107246281	.	-	.	gene_id "TraesJAG5A03G02599990"; transcript_id "TraesJAG5A03G02599990.1"; ID "TraesJAG5A03G02599990.1-E10"; Name "TraesJAG5A03G02599990.1-E10"; Parent "transcript:TraesJAG5A03G02599990.1"; constitutive "1"; ensembl_end_phase "0"; ensembl_phase "0"; exon_id "TraesJAG5A03G02599990.1-E10"; rank "10";
5A	PGSB	exon	107246372	107246476	.	-	.	gene_id "TraesJAG5A03G02599990"; transcript_id "TraesJAG5A03G02599990.1"; ID "TraesJAG5A03G02599990.1-E9"; Name "TraesJAG5A03G02599990.1-E9"; Parent "transcript:TraesJAG5A03G02599990.1"; constitutive "1"; ensembl_end_phase "0"; ensembl_phase "0"; exon_id "TraesJAG5A03G02599990.1-E9"; rank "9";
5A	PGSB	exon	107246772	107246942	.	-	.	gene_id "TraesJAG5A03G02599990"; transcript_id "TraesJAG5A03G02599990.1"; ID "TraesJAG5A03G02599990.1-E8"; Name "TraesJAG5A03G02599990.1-E8"; Parent "transcript:TraesJAG5A03G02599990.1"; constitutive "1"; ensembl_end_phase "0"; ensembl_phase "0"; exon_id "TraesJAG5A03G02599990.1-E8"; rank "8";
5A	PGSB	exon	107247045	107247223	.	-	.	gene_id "TraesJAG5A03G02599990"; transcript_id "TraesJAG5A03G02599990.1"; ID "TraesJAG5A03G02599990.1-E7"; Name "TraesJAG5A03G02599990.1-E7"; Parent "transcript:TraesJAG5A03G02599990.1"; constitutive "1"; ensembl_end_phase "0"; ensembl_phase "1"; exon_id "TraesJAG5A03G02599990.1-E7"; rank "7";
5A	PGSB	exon	107247301	107247529	.	-	.	gene_id "TraesJAG5A03G02599990"; transcript_id "TraesJAG5A03G02599990.1"; ID "TraesJAG5A03G02599990.1-E6"; Name "TraesJAG5A03G02599990.1-E6"; Parent "transcript:TraesJAG5A03G02599990.1"; constitutive "1"; ensembl_end_phase "1"; ensembl_phase "0"; exon_id "TraesJAG5A03G02599990.1-E6"; rank "6";
5A	PGSB	exon	107247971	107248085	.	-	.	gene_id "TraesJAG5A03G02599990"; transcript_id "TraesJAG5A03G02599990.1"; ID "TraesJAG5A03G02599990.1-E5"; Name "TraesJAG5A03G02599990.1-E5"; Parent "transcript:TraesJAG5A03G02599990.1"; constitutive "1"; ensembl_end_phase "0"; ensembl_phase "2"; exon_id "TraesJAG5A03G02599990.1-E5"; rank "5";
5A	PGSB	exon	107248274	107248449	.	-	.	gene_id "TraesJAG5A03G02599990"; transcript_id "TraesJAG5A03G02599990.1"; ID "TraesJAG5A03G02599990.1-E4"; Name "TraesJAG5A03G02599990.1-E4"; Parent "transcript:TraesJAG5A03G02599990.1"; constitutive "1"; ensembl_end_phase "2"; ensembl_phase "0"; exon_id "TraesJAG5A03G02599990.1-E4"; rank "4";
5A	PGSB	exon	107249470	107249637	.	-	.	gene_id "TraesJAG5A03G02599990"; transcript_id "TraesJAG5A03G02599990.1"; ID "TraesJAG5A03G02599990.1-E3"; Name "TraesJAG5A03G02599990.1-E3"; Parent "transcript:TraesJAG5A03G02599990.1"; constitutive "1"; ensembl_end_phase "0"; ensembl_phase "0"; exon_id "TraesJAG5A03G02599990.1-E3"; rank "3";
5A	PGSB	exon	107250077	107250163	.	-	.	gene_id "TraesJAG5A03G02599990"; transcript_id "TraesJAG5A03G02599990.1"; ID "TraesJAG5A03G02599990.1-E2"; Name "TraesJAG5A03G02599990.1-E2"; Parent "transcript:TraesJAG5A03G02599990.1"; constitutive "1"; ensembl_end_phase "0"; ensembl_phase "0"; exon_id "TraesJAG5A03G02599990.1-E2"; rank "2";
5A	PGSB	exon	107250261	107250649	.	-	.	gene_id "TraesJAG5A03G02599990"; transcript_id "TraesJAG5A03G02599990.1"; ID "TraesJAG5A03G02599990.1-E1"; Name "TraesJAG5A03G02599990.1-E1"; Parent "transcript:TraesJAG5A03G02599990.1"; constitutive "1"; ensembl_end_phase "0"; ensembl_phase "-1"; exon_id "TraesJAG5A03G02599990.1-E1"; rank "1";
5A	PGSB	exon	113950596	113951048	.	+	.	gene_id "TraesJAG5A03G02601360"; transcript_id "TraesJAG5A03G02601360.1"; ID "TraesJAG5A03G02601360.1-E1"; Name "TraesJAG5A03G02601360.1-E1"; Parent "transcript:TraesJAG5A03G02601360.1"; constitutive "1"; ensembl_end_phase "0"; ensembl_phase "-1"; exon_id "TraesJAG5A03G02601360.1-E1"; rank "1";
5A	PGSB	exon	113951532	113951767	.	+	.	gene_id "TraesJAG5A03G02601360"; transcript_id "TraesJAG5A03G02601360.1"; ID "TraesJAG5A03G02601360.1-E2"; Name "TraesJAG5A03G02601360.1-E2"; Parent "transcript:TraesJAG5A03G02601360.1"; constitutive "1"; ensembl_end_phase "-1"; ensembl_phase "0"; exon_id "TraesJAG5A03G02601360.1-E2"; rank "2";
5A	PGSB	exon	113952111	113952206	.	+	.	gene_id "TraesJAG5A03G02601360"; transcript_id "TraesJAG5A03G02601360.1"; ID "TraesJAG5A03G02601360.1-E3"; Name "TraesJAG5A03G02601360.1-E3"; Parent "transcript:TraesJAG5A03G02601360.1"; constitutive "1"; ensembl_end_phase "-1"; ensembl_phase "-1"; exon_id "TraesJAG5A03G02601360.1-E3"; rank "3";
5A	PGSB	exon	120976211	120976480	.	+	.	gene_id "TraesJAG5A03G02602860"; transcript_id "TraesJAG5A03G02602860.1"; ID "agat-exon-85669"; Name "TraesJAG5A03G02602860.2-E1"; Parent "transcript:TraesJAG5A03G02602860.1"; constitutive "1"; ensembl_end_phase "-1"; ensembl_phase "-1"; exon_id "TraesJAG5A03G02602860.2-E1"; rank "1";
5A	PGSB	exon	120978514	120979011	.	+	.	gene_id "TraesJAG5A03G02602860"; transcript_id "TraesJAG5A03G02602860.1"; ID "TraesJAG5A03G02602860.1-E2"; Name "TraesJAG5A03G02602860.1-E2"; Parent "transcript:TraesJAG5A03G02602860.1"; constitutive "0"; ensembl_end_phase "0"; ensembl_phase "-1"; exon_id "TraesJAG5A03G02602860.1-E2"; rank "2";
5A	PGSB	exon	120979716	120980322	.	+	.	gene_id "TraesJAG5A03G02602860"; transcript_id "TraesJAG5A03G02602860.1"; ID "agat-exon-85670"; Name "TraesJAG5A03G02602860.2-E3"; Parent "transcript:TraesJAG5A03G02602860.1"; constitutive "1"; ensembl_end_phase "1"; ensembl_phase "0"; exon_id "TraesJAG5A03G02602860.2-E3"; rank "3";
5A	PGSB	exon	120980404	120980504	.	+	.	gene_id "TraesJAG5A03G02602860"; transcript_id "TraesJAG5A03G02602860.1"; ID "agat-exon-85671"; Name "TraesJAG5A03G02602860.2-E4"; Parent "transcript:TraesJAG5A03G02602860.1"; constitutive "1"; ensembl_end_phase "0"; ensembl_phase "1"; exon_id "TraesJAG5A03G02602860.2-E4"; rank "4";
5A	PGSB	exon	120980588	120980668	.	+	.	gene_id "TraesJAG5A03G02602860"; transcript_id "TraesJAG5A03G02602860.1"; ID "agat-exon-85672"; Name "TraesJAG5A03G02602860.2-E5"; Parent "transcript:TraesJAG5A03G02602860.1"; constitutive "1"; ensembl_end_phase "0"; ensembl_phase "0"; exon_id "TraesJAG5A03G02602860.2-E5"; rank "5";
5A	PGSB	exon	120980756	120980883	.	+	.	gene_id "TraesJAG5A03G02602860"; transcript_id "TraesJAG5A03G02602860.1"; ID "agat-exon-85673"; Name "TraesJAG5A03G02602860.2-E6"; Parent "transcript:TraesJAG5A03G02602860.1"; constitutive "1"; ensembl_end_phase "2"; ensembl_phase "0"; exon_id "TraesJAG5A03G02602860.2-E6"; rank "6";
5A	PGSB	exon	120980956	120981471	.	+	.	gene_id "TraesJAG5A03G02602860"; transcript_id "TraesJAG5A03G02602860.1"; ID "agat-exon-85674"; Name "TraesJAG5A03G02602860.2-E7"; Parent "transcript:TraesJAG5A03G02602860.1"; constitutive "1"; ensembl_end_phase "-1"; ensembl_phase "2"; exon_id "TraesJAG5A03G02602860.2-E7"; rank "7";
5A	PGSB	exon	120976211	120976480	.	+	.	gene_id "TraesJAG5A03G02602860"; transcript_id "TraesJAG5A03G02602860.2"; ID "TraesJAG5A03G02602860.2-E1"; Name "TraesJAG5A03G02602860.2-E1"; Parent "transcript:TraesJAG5A03G02602860.2"; constitutive "1"; ensembl_end_phase "-1"; ensembl_phase "-1"; exon_id "TraesJAG5A03G02602860.2-E1"; rank "1";
5A	PGSB	exon	120978517	120979011	.	+	.	gene_id "TraesJAG5A03G02602860"; transcript_id "TraesJAG5A03G02602860.2"; ID "TraesJAG5A03G02602860.2-E2"; Name "TraesJAG5A03G02602860.2-E2"; Parent "transcript:TraesJAG5A03G02602860.2"; constitutive "0"; ensembl_end_phase "0"; ensembl_phase "-1"; exon_id "TraesJAG5A03G02602860.2-E2"; rank "2";
5A	PGSB	exon	120979716	120980322	.	+	.	gene_id "TraesJAG5A03G02602860"; transcript_id "TraesJAG5A03G02602860.2"; ID "TraesJAG5A03G02602860.2-E3"; Name "TraesJAG5A03G02602860.2-E3"; Parent "transcript:TraesJAG5A03G02602860.2"; constitutive "1"; ensembl_end_phase "1"; ensembl_phase "0"; exon_id "TraesJAG5A03G02602860.2-E3"; rank "3";
5A	PGSB	exon	120980404	120980504	.	+	.	gene_id "TraesJAG5A03G02602860"; transcript_id "TraesJAG5A03G02602860.2"; ID "TraesJAG5A03G02602860.2-E4"; Name "TraesJAG5A03G02602860.2-E4"; Parent "transcript:TraesJAG5A03G02602860.2"; constitutive "1"; ensembl_end_phase "0"; ensembl_phase "1"; exon_id "TraesJAG5A03G02602860.2-E4"; rank "4";
5A	PGSB	exon	120980588	120980668	.	+	.	gene_id "TraesJAG5A03G02602860"; transcript_id "TraesJAG5A03G02602860.2"; ID "TraesJAG5A03G02602860.2-E5"; Name "TraesJAG5A03G02602860.2-E5"; Parent "transcript:TraesJAG5A03G02602860.2"; constitutive "1"; ensembl_end_phase "0"; ensembl_phase "0"; exon_id "TraesJAG5A03G02602860.2-E5"; rank "5";
5A	PGSB	exon	120980756	120980883	.	+	.	gene_id "TraesJAG5A03G02602860"; transcript_id "TraesJAG5A03G02602860.2"; ID "TraesJAG5A03G02602860.2-E6"; Name "TraesJAG5A03G02602860.2-E6"; Parent "transcript:TraesJAG5A03G02602860.2"; constitutive "1"; ensembl_end_phase "2"; ensembl_phase "0"; exon_id "TraesJAG5A03G02602860.2-E6"; rank "6";
5A	PGSB	exon	120980956	120981471	.	+	.	gene_id "TraesJAG5A03G02602860"; transcript_id "TraesJAG5A03G02602860.2"; ID "TraesJAG5A03G02602860.2-E7"; Name "TraesJAG5A03G02602860.2-E7"; Parent "transcript:TraesJAG5A03G02602860.2"; constitutive "1"; ensembl_end_phase "-1"; ensembl_phase "2"; exon_id "TraesJAG5A03G02602860.2-E7"; rank "7";
5A	PGSB	exon	121529216	121529674	.	-	.	gene_id "TraesJAG5A03G02603170"; transcript_id "TraesJAG5A03G02603170.1"; ID "TraesJAG5A03G02603170.1-E4"; Name "TraesJAG5A03G02603170.1-E4"; Parent "transcript:TraesJAG5A03G02603170.1"; constitutive "1"; ensembl_end_phase "-1"; ensembl_phase "-1"; exon_id "TraesJAG5A03G02603170.1-E4"; rank "4";
5A	PGSB	exon	121538263	121538607	.	-	.	gene_id "TraesJAG5A03G02603170"; transcript_id "TraesJAG5A03G02603170.1"; ID "TraesJAG5A03G02603170.1-E3"; Name "TraesJAG5A03G02603170.1-E3"; Parent "transcript:TraesJAG5A03G02603170.1"; constitutive "1"; ensembl_end_phase "-1"; ensembl_phase "2"; exon_id "TraesJAG5A03G02603170.1-E3"; rank "3";
5A	PGSB	exon	121539346	121539461	.	-	.	gene_id "TraesJAG5A03G02603170"; transcript_id "TraesJAG5A03G02603170.1"; ID "TraesJAG5A03G02603170.1-E2"; Name "TraesJAG5A03G02603170.1-E2"; Parent "transcript:TraesJAG5A03G02603170.1"; constitutive "1"; ensembl_end_phase "2"; ensembl_phase "0"; exon_id "TraesJAG5A03G02603170.1-E2"; rank "2";
5A	PGSB	exon	121540018	121540327	.	-	.	gene_id "TraesJAG5A03G02603170"; transcript_id "TraesJAG5A03G02603170.1"; ID "TraesJAG5A03G02603170.1-E1"; Name "TraesJAG5A03G02603170.1-E1"; Parent "transcript:TraesJAG5A03G02603170.1"; constitutive "1"; ensembl_end_phase "0"; ensembl_phase "-1"; exon_id "TraesJAG5A03G02603170.1-E1"; rank "1";
5A	PGSB	exon	128549079	128549267	.	+	.	gene_id "TraesJAG5A03G02604770"; transcript_id "TraesJAG5A03G02604770.1"; ID "TraesJAG5A03G02604770.1-E1"; Name "TraesJAG5A03G02604770.1-E1"; Parent "transcript:TraesJAG5A03G02604770.1"; constitutive "1"; ensembl_end_phase "-1"; ensembl_phase "-1"; exon_id "TraesJAG5A03G02604770.1-E1"; rank "1";
5A	PGSB	exon	128552141	128552349	.	+	.	gene_id "TraesJAG5A03G02604770"; transcript_id "TraesJAG5A03G02604770.1"; ID "TraesJAG5A03G02604770.1-E2"; Name "TraesJAG5A03G02604770.1-E2"; Parent "transcript:TraesJAG5A03G02604770.1"; constitutive "1"; ensembl_end_phase "1"; ensembl_phase "-1"; exon_id "TraesJAG5A03G02604770.1-E2"; rank "2";
5A	PGSB	exon	128552474	128552638	.	+	.	gene_id "TraesJAG5A03G02604770"; transcript_id "TraesJAG5A03G02604770.1"; ID "TraesJAG5A03G02604770.1-E3"; Name "TraesJAG5A03G02604770.1-E3"; Parent "transcript:TraesJAG5A03G02604770.1"; constitutive "1"; ensembl_end_phase "1"; ensembl_phase "1"; exon_id "TraesJAG5A03G02604770.1-E3"; rank "3";
5A	PGSB	exon	128552826	128553021	.	+	.	gene_id "TraesJAG5A03G02604770"; transcript_id "TraesJAG5A03G02604770.1"; ID "TraesJAG5A03G02604770.1-E4"; Name "TraesJAG5A03G02604770.1-E4"; Parent "transcript:TraesJAG5A03G02604770.1"; constitutive "1"; ensembl_end_phase "2"; ensembl_phase "1"; exon_id "TraesJAG5A03G02604770.1-E4"; rank "4";
5A	PGSB	exon	128555517	128556550	.	+	.	gene_id "TraesJAG5A03G02604770"; transcript_id "TraesJAG5A03G02604770.1"; ID "TraesJAG5A03G02604770.1-E5"; Name "TraesJAG5A03G02604770.1-E5"; Parent "transcript:TraesJAG5A03G02604770.1"; constitutive "1"; ensembl_end_phase "-1"; ensembl_phase "2"; exon_id "TraesJAG5A03G02604770.1-E5"; rank "5";
5A	PGSB	exon	129862046	129865200	.	+	.	gene_id "TraesJAG5A03G02605130"; transcript_id "TraesJAG5A03G02605130.1"; ID "TraesJAG5A03G02605130.1-E1"; Name "TraesJAG5A03G02605130.1-E1"; Parent "transcript:TraesJAG5A03G02605130.1"; constitutive "1"; ensembl_end_phase "-1"; ensembl_phase "-1"; exon_id "TraesJAG5A03G02605130.1-E1"; rank "1";
5A	PGSB	exon	129865300	129865460	.	+	.	gene_id "TraesJAG5A03G02605130"; transcript_id "TraesJAG5A03G02605130.1"; ID "TraesJAG5A03G02605130.1-E2"; Name "TraesJAG5A03G02605130.1-E2"; Parent "transcript:TraesJAG5A03G02605130.1"; constitutive "1"; ensembl_end_phase "-1"; ensembl_phase "-1"; exon_id "TraesJAG5A03G02605130.1-E2"; rank "2";
5A	PGSB	exon	137340850	137341051	.	+	.	gene_id "TraesJAG5A03G02606890"; transcript_id "TraesJAG5A03G02606890.1"; ID "TraesJAG5A03G02606890.1-E1"; Name "TraesJAG5A03G02606890.1-E1"; Parent "transcript:TraesJAG5A03G02606890.1"; constitutive "1"; ensembl_end_phase "0"; ensembl_phase "-1"; exon_id "TraesJAG5A03G02606890.1-E1"; rank "1";
5A	PGSB	exon	137342935	137343045	.	+	.	gene_id "TraesJAG5A03G02606890"; transcript_id "TraesJAG5A03G02606890.1"; ID "TraesJAG5A03G02606890.1-E2"; Name "TraesJAG5A03G02606890.1-E2"; Parent "transcript:TraesJAG5A03G02606890.1"; constitutive "1"; ensembl_end_phase "0"; ensembl_phase "0"; exon_id "TraesJAG5A03G02606890.1-E2"; rank "2";
5A	PGSB	exon	137343599	137343739	.	+	.	gene_id "TraesJAG5A03G02606890"; transcript_id "TraesJAG5A03G02606890.1"; ID "TraesJAG5A03G02606890.1-E3"; Name "TraesJAG5A03G02606890.1-E3"; Parent "transcript:TraesJAG5A03G02606890.1"; constitutive "1"; ensembl_end_phase "0"; ensembl_phase "0"; exon_id "TraesJAG5A03G02606890.1-E3"; rank "3";
5A	PGSB	exon	137343825	137344252	.	+	.	gene_id "TraesJAG5A03G02606890"; transcript_id "TraesJAG5A03G02606890.1"; ID "TraesJAG5A03G02606890.1-E4"; Name "TraesJAG5A03G02606890.1-E4"; Parent "transcript:TraesJAG5A03G02606890.1"; constitutive "1"; ensembl_end_phase "-1"; ensembl_phase "0"; exon_id "TraesJAG5A03G02606890.1-E4"; rank "4";
5A	PGSB	exon	145093017	145094365	.	-	.	gene_id "TraesJAG5A03G02608670"; transcript_id "TraesJAG5A03G02608670.1"; ID "TraesJAG5A03G02608670.1-E2"; Name "TraesJAG5A03G02608670.1-E2"; Parent "transcript:TraesJAG5A03G02608670.1"; constitutive "1"; ensembl_end_phase "-1"; ensembl_phase "0"; exon_id "TraesJAG5A03G02608670.1-E2"; rank "2";
5A	PGSB	exon	145094477	145094784	.	-	.	gene_id "TraesJAG5A03G02608670"; transcript_id "TraesJAG5A03G02608670.1"; ID "TraesJAG5A03G02608670.1-E1"; Name "TraesJAG5A03G02608670.1-E1"; Parent "transcript:TraesJAG5A03G02608670.1"; constitutive "1"; ensembl_end_phase "0"; ensembl_phase "-1"; exon_id "TraesJAG5A03G02608670.1-E1"; rank "1";
5A	PGSB	exon	157689876	157689973	.	+	.	gene_id "TraesJAG5A03G02610950"; transcript_id "TraesJAG5A03G02610950.1"; ID "TraesJAG5A03G02610950.1-E1"; Name "TraesJAG5A03G02610950.1-E1"; Parent "transcript:TraesJAG5A03G02610950.1"; constitutive "1"; ensembl_end_phase "-1"; ensembl_phase "-1"; exon_id "TraesJAG5A03G02610950.1-E1"; rank "1";
5A	PGSB	exon	157690088	157690144	.	+	.	gene_id "TraesJAG5A03G02610950"; transcript_id "TraesJAG5A03G02610950.1"; ID "TraesJAG5A03G02610950.1-E2"; Name "TraesJAG5A03G02610950.1-E2"; Parent "transcript:TraesJAG5A03G02610950.1"; constitutive "1"; ensembl_end_phase "-1"; ensembl_phase "-1"; exon_id "TraesJAG5A03G02610950.1-E2"; rank "2";
5A	PGSB	exon	157690895	157691020	.	+	.	gene_id "TraesJAG5A03G02610950"; transcript_id "TraesJAG5A03G02610950.1"; ID "TraesJAG5A03G02610950.1-E3"; Name "TraesJAG5A03G02610950.1-E3"; Parent "transcript:TraesJAG5A03G02610950.1"; constitutive "1"; ensembl_end_phase "-1"; ensembl_phase "-1"; exon_id "TraesJAG5A03G02610950.1-E3"; rank "3";
5A	PGSB	exon	157691105	157691209	.	+	.	gene_id "TraesJAG5A03G02610950"; transcript_id "TraesJAG5A03G02610950.1"; ID "TraesJAG5A03G02610950.1-E4"; Name "TraesJAG5A03G02610950.1-E4"; Parent "transcript:TraesJAG5A03G02610950.1"; constitutive "1"; ensembl_end_phase "-1"; ensembl_phase "-1"; exon_id "TraesJAG5A03G02610950.1-E4"; rank "4";
5A	PGSB	exon	157691825	157691885	.	+	.	gene_id "TraesJAG5A03G02610950"; transcript_id "TraesJAG5A03G02610950.1"; ID "TraesJAG5A03G02610950.1-E5"; Name "TraesJAG5A03G02610950.1-E5"; Parent "transcript:TraesJAG5A03G02610950.1"; constitutive "1"; ensembl_end_phase "-1"; ensembl_phase "-1"; exon_id "TraesJAG5A03G02610950.1-E5"; rank "5";
5A	PGSB	exon	157692389	157692543	.	+	.	gene_id "TraesJAG5A03G02610950"; transcript_id "TraesJAG5A03G02610950.1"; ID "TraesJAG5A03G02610950.1-E6"; Name "TraesJAG5A03G02610950.1-E6"; Parent "transcript:TraesJAG5A03G02610950.1"; constitutive "1"; ensembl_end_phase "1"; ensembl_phase "-1"; exon_id "TraesJAG5A03G02610950.1-E6"; rank "6";
5A	PGSB	exon	157692633	157692859	.	+	.	gene_id "TraesJAG5A03G02610950"; transcript_id "TraesJAG5A03G02610950.1"; ID "TraesJAG5A03G02610950.1-E7"; Name "TraesJAG5A03G02610950.1-E7"; Parent "transcript:TraesJAG5A03G02610950.1"; constitutive "1"; ensembl_end_phase "-1"; ensembl_phase "1"; exon_id "TraesJAG5A03G02610950.1-E7"; rank "7";
5A	PGSB	exon	157693531	157693639	.	+	.	gene_id "TraesJAG5A03G02610950"; transcript_id "TraesJAG5A03G02610950.1"; ID "TraesJAG5A03G02610950.1-E8"; Name "TraesJAG5A03G02610950.1-E8"; Parent "transcript:TraesJAG5A03G02610950.1"; constitutive "1"; ensembl_end_phase "-1"; ensembl_phase "-1"; exon_id "TraesJAG5A03G02610950.1-E8"; rank "8";
5A	PGSB	exon	178029777	178029978	.	+	.	gene_id "TraesJAG5A03G02614750"; transcript_id "TraesJAG5A03G02614750.1"; ID "agat-exon-85976"; Name "TraesJAG5A03G02614750.3-E1"; Parent "transcript:TraesJAG5A03G02614750.1"; constitutive "0"; ensembl_end_phase "-1"; ensembl_phase "-1"; exon_id "TraesJAG5A03G02614750.3-E1"; rank "1";
5A	PGSB	exon	178030514	178031646	.	+	.	gene_id "TraesJAG5A03G02614750"; transcript_id "TraesJAG5A03G02614750.1"; ID "agat-exon-85977"; Name "TraesJAG5A03G02614750.3-E2"; Parent "transcript:TraesJAG5A03G02614750.1"; constitutive "0"; ensembl_end_phase "0"; ensembl_phase "-1"; exon_id "TraesJAG5A03G02614750.3-E2"; rank "2";
5A	PGSB	exon	178031761	178032136	.	+	.	gene_id "TraesJAG5A03G02614750"; transcript_id "TraesJAG5A03G02614750.1"; ID "agat-exon-85978"; Name "TraesJAG5A03G02614750.3-E3"; Parent "transcript:TraesJAG5A03G02614750.1"; constitutive "1"; ensembl_end_phase "1"; ensembl_phase "0"; exon_id "TraesJAG5A03G02614750.3-E3"; rank "3";
5A	PGSB	exon	178032241	178032317	.	+	.	gene_id "TraesJAG5A03G02614750"; transcript_id "TraesJAG5A03G02614750.1"; ID "agat-exon-85979"; Name "TraesJAG5A03G02614750.3-E4"; Parent "transcript:TraesJAG5A03G02614750.1"; constitutive "1"; ensembl_end_phase "0"; ensembl_phase "1"; exon_id "TraesJAG5A03G02614750.3-E4"; rank "4";
5A	PGSB	exon	178032552	178032671	.	+	.	gene_id "TraesJAG5A03G02614750"; transcript_id "TraesJAG5A03G02614750.1"; ID "agat-exon-85980"; Name "TraesJAG5A03G02614750.3-E5"; Parent "transcript:TraesJAG5A03G02614750.1"; constitutive "0"; ensembl_end_phase "0"; ensembl_phase "0"; exon_id "TraesJAG5A03G02614750.3-E5"; rank "5";
5A	PGSB	exon	178032752	178032916	.	+	.	gene_id "TraesJAG5A03G02614750"; transcript_id "TraesJAG5A03G02614750.1"; ID "agat-exon-85981"; Name "TraesJAG5A03G02614750.3-E6"; Parent "transcript:TraesJAG5A03G02614750.1"; constitutive "0"; ensembl_end_phase "0"; ensembl_phase "0"; exon_id "TraesJAG5A03G02614750.3-E6"; rank "6";
5A	PGSB	exon	178033068	178033205	.	+	.	gene_id "TraesJAG5A03G02614750"; transcript_id "TraesJAG5A03G02614750.1"; ID "agat-exon-85982"; Name "TraesJAG5A03G02614750.3-E7"; Parent "transcript:TraesJAG5A03G02614750.1"; constitutive "0"; ensembl_end_phase "0"; ensembl_phase "0"; exon_id "TraesJAG5A03G02614750.3-E7"; rank "7";
5A	PGSB	exon	178034115	178034662	.	+	.	gene_id "TraesJAG5A03G02614750"; transcript_id "TraesJAG5A03G02614750.1"; ID "agat-exon-85983"; Name "TraesJAG5A03G02614750.2-E8"; Parent "transcript:TraesJAG5A03G02614750.1"; constitutive "0"; ensembl_end_phase "-1"; ensembl_phase "0"; exon_id "TraesJAG5A03G02614750.2-E8"; rank "8";
5A	PGSB	exon	199332273	199332342	.	+	.	gene_id "TraesJAG5A03G02617760"; transcript_id "TraesJAG5A03G02617760.1"; ID "agat-exon-86024"; Name "TraesJAG5A03G02617760.2-E1"; Parent "transcript:TraesJAG5A03G02617760.1"; constitutive "1"; ensembl_end_phase "2"; ensembl_phase "-1"; exon_id "TraesJAG5A03G02617760.2-E1"; rank "1";
5A	PGSB	exon	199332480	199332561	.	+	.	gene_id "TraesJAG5A03G02617760"; transcript_id "TraesJAG5A03G02617760.1"; ID "TraesJAG5A03G02617760.1-E2"; Name "TraesJAG5A03G02617760.1-E2"; Parent "transcript:TraesJAG5A03G02617760.1"; constitutive "0"; ensembl_end_phase "0"; ensembl_phase "2"; exon_id "TraesJAG5A03G02617760.1-E2"; rank "2";
5A	PGSB	exon	199333027	199333107	.	+	.	gene_id "TraesJAG5A03G02617760"; transcript_id "TraesJAG5A03G02617760.1"; ID "agat-exon-86025"; Name "TraesJAG5A03G02617760.2-E3"; Parent "transcript:TraesJAG5A03G02617760.1"; constitutive "1"; ensembl_end_phase "0"; ensembl_phase "0"; exon_id "TraesJAG5A03G02617760.2-E3"; rank "3";
5A	PGSB	exon	199333950	199334063	.	+	.	gene_id "TraesJAG5A03G02617760"; transcript_id "TraesJAG5A03G02617760.1"; ID "agat-exon-86026"; Name "TraesJAG5A03G02617760.2-E4"; Parent "transcript:TraesJAG5A03G02617760.1"; constitutive "1"; ensembl_end_phase "0"; ensembl_phase "0"; exon_id "TraesJAG5A03G02617760.2-E4"; rank "4";
5A	PGSB	exon	199334140	199334241	.	+	.	gene_id "TraesJAG5A03G02617760"; transcript_id "TraesJAG5A03G02617760.1"; ID "agat-exon-86027"; Name "TraesJAG5A03G02617760.2-E5"; Parent "transcript:TraesJAG5A03G02617760.1"; constitutive "1"; ensembl_end_phase "0"; ensembl_phase "0"; exon_id "TraesJAG5A03G02617760.2-E5"; rank "5";
5A	PGSB	exon	199334326	199334384	.	+	.	gene_id "TraesJAG5A03G02617760"; transcript_id "TraesJAG5A03G02617760.1"; ID "agat-exon-86028"; Name "TraesJAG5A03G02617760.2-E6"; Parent "transcript:TraesJAG5A03G02617760.1"; constitutive "1"; ensembl_end_phase "2"; ensembl_phase "0"; exon_id "TraesJAG5A03G02617760.2-E6"; rank "6";
5A	PGSB	exon	199336378	199336480	.	+	.	gene_id "TraesJAG5A03G02617760"; transcript_id "TraesJAG5A03G02617760.1"; ID "agat-exon-86029"; Name "TraesJAG5A03G02617760.2-E7"; Parent "transcript:TraesJAG5A03G02617760.1"; constitutive "1"; ensembl_end_phase "0"; ensembl_phase "2"; exon_id "TraesJAG5A03G02617760.2-E7"; rank "7";
5A	PGSB	exon	199336718	199336783	.	+	.	gene_id "TraesJAG5A03G02617760"; transcript_id "TraesJAG5A03G02617760.1"; ID "agat-exon-86030"; Name "TraesJAG5A03G02617760.2-E8"; Parent "transcript:TraesJAG5A03G02617760.1"; constitutive "1"; ensembl_end_phase "0"; ensembl_phase "0"; exon_id "TraesJAG5A03G02617760.2-E8"; rank "8";
5A	PGSB	exon	199336875	199337434	.	+	.	gene_id "TraesJAG5A03G02617760"; transcript_id "TraesJAG5A03G02617760.1"; ID "TraesJAG5A03G02617760.1-E9"; Name "TraesJAG5A03G02617760.1-E9"; Parent "transcript:TraesJAG5A03G02617760.1"; constitutive "0"; ensembl_end_phase "-1"; ensembl_phase "0"; exon_id "TraesJAG5A03G02617760.1-E9"; rank "9";
5A	PGSB	exon	200767706	200768071	.	-	.	gene_id "TraesJAG5A03G02617970"; transcript_id "TraesJAG5A03G02617970.1"; ID "TraesJAG5A03G02617970.1-E5"; Name "TraesJAG5A03G02617970.1-E5"; Parent "transcript:TraesJAG5A03G02617970.1"; constitutive "1"; ensembl_end_phase "-1"; ensembl_phase "0"; exon_id "TraesJAG5A03G02617970.1-E5"; rank "5";
5A	PGSB	exon	200768188	200768446	.	-	.	gene_id "TraesJAG5A03G02617970"; transcript_id "TraesJAG5A03G02617970.1"; ID "TraesJAG5A03G02617970.1-E4"; Name "TraesJAG5A03G02617970.1-E4"; Parent "transcript:TraesJAG5A03G02617970.1"; constitutive "1"; ensembl_end_phase "0"; ensembl_phase "2"; exon_id "TraesJAG5A03G02617970.1-E4"; rank "4";
5A	PGSB	exon	200768798	200768961	.	-	.	gene_id "TraesJAG5A03G02617970"; transcript_id "TraesJAG5A03G02617970.1"; ID "TraesJAG5A03G02617970.1-E3"; Name "TraesJAG5A03G02617970.1-E3"; Parent "transcript:TraesJAG5A03G02617970.1"; constitutive "1"; ensembl_end_phase "2"; ensembl_phase "0"; exon_id "TraesJAG5A03G02617970.1-E3"; rank "3";
5A	PGSB	exon	200769256	200769418	.	-	.	gene_id "TraesJAG5A03G02617970"; transcript_id "TraesJAG5A03G02617970.1"; ID "TraesJAG5A03G02617970.1-E2"; Name "TraesJAG5A03G02617970.1-E2"; Parent "transcript:TraesJAG5A03G02617970.1"; constitutive "1"; ensembl_end_phase "0"; ensembl_phase "2"; exon_id "TraesJAG5A03G02617970.1-E2"; rank "2";
5A	PGSB	exon	200769543	200770435	.	-	.	gene_id "TraesJAG5A03G02617970"; transcript_id "TraesJAG5A03G02617970.1"; ID "TraesJAG5A03G02617970.1-E1"; Name "TraesJAG5A03G02617970.1-E1"; Parent "transcript:TraesJAG5A03G02617970.1"; constitutive "1"; ensembl_end_phase "2"; ensembl_phase "-1"; exon_id "TraesJAG5A03G02617970.1-E1"; rank "1";
5A	PGSB	exon	205602400	205602972	.	-	.	gene_id "TraesJAG5A03G02618740"; transcript_id "TraesJAG5A03G02618740.1"; ID "TraesJAG5A03G02618740.1-E13"; Name "TraesJAG5A03G02618740.1-E13"; Parent "transcript:TraesJAG5A03G02618740.1"; constitutive "1"; ensembl_end_phase "-1"; ensembl_phase "0"; exon_id "TraesJAG5A03G02618740.1-E13"; rank "13";
5A	PGSB	exon	205603214	205603341	.	-	.	gene_id "TraesJAG5A03G02618740"; transcript_id "TraesJAG5A03G02618740.1"; ID "TraesJAG5A03G02618740.1-E12"; Name "TraesJAG5A03G02618740.1-E12"; Parent "transcript:TraesJAG5A03G02618740.1"; constitutive "1"; ensembl_end_phase "0"; ensembl_phase "1"; exon_id "TraesJAG5A03G02618740.1-E12"; rank "12";
5A	PGSB	exon	205603450	205603545	.	-	.	gene_id "TraesJAG5A03G02618740"; transcript_id "TraesJAG5A03G02618740.1"; ID "TraesJAG5A03G02618740.1-E11"; Name "TraesJAG5A03G02618740.1-E11"; Parent "transcript:TraesJAG5A03G02618740.1"; constitutive "1"; ensembl_end_phase "1"; ensembl_phase "1"; exon_id "TraesJAG5A03G02618740.1-E11"; rank "11";
5A	PGSB	exon	205603609	205603692	.	-	.	gene_id "TraesJAG5A03G02618740"; transcript_id "TraesJAG5A03G02618740.1"; ID "TraesJAG5A03G02618740.1-E10"; Name "TraesJAG5A03G02618740.1-E10"; Parent "transcript:TraesJAG5A03G02618740.1"; constitutive "1"; ensembl_end_phase "1"; ensembl_phase "1"; exon_id "TraesJAG5A03G02618740.1-E10"; rank "10";
5A	PGSB	exon	205604112	205604214	.	-	.	gene_id "TraesJAG5A03G02618740"; transcript_id "TraesJAG5A03G02618740.1"; ID "TraesJAG5A03G02618740.1-E9"; Name "TraesJAG5A03G02618740.1-E9"; Parent "transcript:TraesJAG5A03G02618740.1"; constitutive "1"; ensembl_end_phase "1"; ensembl_phase "0"; exon_id "TraesJAG5A03G02618740.1-E9"; rank "9";
5A	PGSB	exon	205604295	205604396	.	-	.	gene_id "TraesJAG5A03G02618740"; transcript_id "TraesJAG5A03G02618740.1"; ID "TraesJAG5A03G02618740.1-E8"; Name "TraesJAG5A03G02618740.1-E8"; Parent "transcript:TraesJAG5A03G02618740.1"; constitutive "1"; ensembl_end_phase "0"; ensembl_phase "0"; exon_id "TraesJAG5A03G02618740.1-E8"; rank "8";
5A	PGSB	exon	205608313	205608405	.	-	.	gene_id "TraesJAG5A03G02618740"; transcript_id "TraesJAG5A03G02618740.1"; ID "TraesJAG5A03G02618740.1-E7"; Name "TraesJAG5A03G02618740.1-E7"; Parent "transcript:TraesJAG5A03G02618740.1"; constitutive "1"; ensembl_end_phase "0"; ensembl_phase "0"; exon_id "TraesJAG5A03G02618740.1-E7"; rank "7";
5A	PGSB	exon	205608484	205608602	.	-	.	gene_id "TraesJAG5A03G02618740"; transcript_id "TraesJAG5A03G02618740.1"; ID "TraesJAG5A03G02618740.1-E6"; Name "TraesJAG5A03G02618740.1-E6"; Parent "transcript:TraesJAG5A03G02618740.1"; constitutive "1"; ensembl_end_phase "0"; ensembl_phase "1"; exon_id "TraesJAG5A03G02618740.1-E6"; rank "6";
5A	PGSB	exon	205608679	205608806	.	-	.	gene_id "TraesJAG5A03G02618740"; transcript_id "TraesJAG5A03G02618740.1"; ID "TraesJAG5A03G02618740.1-E5"; Name "TraesJAG5A03G02618740.1-E5"; Parent "transcript:TraesJAG5A03G02618740.1"; constitutive "1"; ensembl_end_phase "1"; ensembl_phase "2"; exon_id "TraesJAG5A03G02618740.1-E5"; rank "5";
5A	PGSB	exon	205609341	205609585	.	-	.	gene_id "TraesJAG5A03G02618740"; transcript_id "TraesJAG5A03G02618740.1"; ID "TraesJAG5A03G02618740.1-E4"; Name "TraesJAG5A03G02618740.1-E4"; Parent "transcript:TraesJAG5A03G02618740.1"; constitutive "1"; ensembl_end_phase "2"; ensembl_phase "0"; exon_id "TraesJAG5A03G02618740.1-E4"; rank "4";
5A	PGSB	exon	205610103	205610531	.	-	.	gene_id "TraesJAG5A03G02618740"; transcript_id "TraesJAG5A03G02618740.1"; ID "TraesJAG5A03G02618740.1-E3"; Name "TraesJAG5A03G02618740.1-E3"; Parent "transcript:TraesJAG5A03G02618740.1"; constitutive "1"; ensembl_end_phase "0"; ensembl_phase "0"; exon_id "TraesJAG5A03G02618740.1-E3"; rank "3";
5A	PGSB	exon	205610806	205610944	.	-	.	gene_id "TraesJAG5A03G02618740"; transcript_id "TraesJAG5A03G02618740.1"; ID "TraesJAG5A03G02618740.1-E2"; Name "TraesJAG5A03G02618740.1-E2"; Parent "transcript:TraesJAG5A03G02618740.1"; constitutive "1"; ensembl_end_phase "0"; ensembl_phase "2"; exon_id "TraesJAG5A03G02618740.1-E2"; rank "2";
5A	PGSB	exon	205612759	205613155	.	-	.	gene_id "TraesJAG5A03G02618740"; transcript_id "TraesJAG5A03G02618740.1"; ID "TraesJAG5A03G02618740.1-E1"; Name "TraesJAG5A03G02618740.1-E1"; Parent "transcript:TraesJAG5A03G02618740.1"; constitutive "1"; ensembl_end_phase "2"; ensembl_phase "-1"; exon_id "TraesJAG5A03G02618740.1-E1"; rank "1";
5A	PGSB	exon	214367245	214369259	.	-	.	gene_id "TraesJAG5A03G02620130"; transcript_id "TraesJAG5A03G02620130.1"; ID "TraesJAG5A03G02620130.1-E5"; Name "TraesJAG5A03G02620130.1-E5"; Parent "transcript:TraesJAG5A03G02620130.1"; constitutive "0"; ensembl_end_phase "-1"; ensembl_phase "1"; exon_id "TraesJAG5A03G02620130.1-E5"; rank "5";
5A	PGSB	exon	214369995	214370304	.	-	.	gene_id "TraesJAG5A03G02620130"; transcript_id "TraesJAG5A03G02620130.1"; ID "TraesJAG5A03G02620130.1-E4"; Name "TraesJAG5A03G02620130.1-E4"; Parent "transcript:TraesJAG5A03G02620130.1"; constitutive "1"; ensembl_end_phase "1"; ensembl_phase "0"; exon_id "TraesJAG5A03G02620130.1-E4"; rank "4";
5A	PGSB	exon	214370389	214370931	.	-	.	gene_id "TraesJAG5A03G02620130"; transcript_id "TraesJAG5A03G02620130.1"; ID "TraesJAG5A03G02620130.1-E3"; Name "TraesJAG5A03G02620130.1-E3"; Parent "transcript:TraesJAG5A03G02620130.1"; constitutive "1"; ensembl_end_phase "0"; ensembl_phase "-1"; exon_id "TraesJAG5A03G02620130.1-E3"; rank "3";
5A	PGSB	exon	214371287	214371348	.	-	.	gene_id "TraesJAG5A03G02620130"; transcript_id "TraesJAG5A03G02620130.1"; ID "TraesJAG5A03G02620130.1-E2"; Name "TraesJAG5A03G02620130.1-E2"; Parent "transcript:TraesJAG5A03G02620130.1"; constitutive "1"; ensembl_end_phase "-1"; ensembl_phase "-1"; exon_id "TraesJAG5A03G02620130.1-E2"; rank "2";
5A	PGSB	exon	214371437	214371839	.	-	.	gene_id "TraesJAG5A03G02620130"; transcript_id "TraesJAG5A03G02620130.1"; ID "TraesJAG5A03G02620130.1-E1"; Name "TraesJAG5A03G02620130.1-E1"; Parent "transcript:TraesJAG5A03G02620130.1"; constitutive "1"; ensembl_end_phase "-1"; ensembl_phase "-1"; exon_id "TraesJAG5A03G02620130.1-E1"; rank "1";
5A	PGSB	exon	224839087	224839511	.	+	.	gene_id "TraesJAG5A03G02622250"; transcript_id "TraesJAG5A03G02622250.1"; ID "TraesJAG5A03G02622250.1-E1"; Name "TraesJAG5A03G02622250.1-E1"; Parent "transcript:TraesJAG5A03G02622250.1"; constitutive "1"; ensembl_end_phase "2"; ensembl_phase "-1"; exon_id "TraesJAG5A03G02622250.1-E1"; rank "1";
5A	PGSB	exon	224844022	224844244	.	+	.	gene_id "TraesJAG5A03G02622250"; transcript_id "TraesJAG5A03G02622250.1"; ID "TraesJAG5A03G02622250.1-E2"; Name "TraesJAG5A03G02622250.1-E2"; Parent "transcript:TraesJAG5A03G02622250.1"; constitutive "1"; ensembl_end_phase "0"; ensembl_phase "2"; exon_id "TraesJAG5A03G02622250.1-E2"; rank "2";
5A	PGSB	exon	224854938	224855186	.	+	.	gene_id "TraesJAG5A03G02622250"; transcript_id "TraesJAG5A03G02622250.1"; ID "TraesJAG5A03G02622250.1-E3"; Name "TraesJAG5A03G02622250.1-E3"; Parent "transcript:TraesJAG5A03G02622250.1"; constitutive "1"; ensembl_end_phase "0"; ensembl_phase "0"; exon_id "TraesJAG5A03G02622250.1-E3"; rank "3";
5A	PGSB	exon	224863286	224863834	.	+	.	gene_id "TraesJAG5A03G02622250"; transcript_id "TraesJAG5A03G02622250.1"; ID "TraesJAG5A03G02622250.1-E4"; Name "TraesJAG5A03G02622250.1-E4"; Parent "transcript:TraesJAG5A03G02622250.1"; constitutive "1"; ensembl_end_phase "-1"; ensembl_phase "0"; exon_id "TraesJAG5A03G02622250.1-E4"; rank "4";
5A	PGSB	exon	231186480	231186811	.	-	.	gene_id "TraesJAG5A03G02623490"; transcript_id "TraesJAG5A03G02623490.1"; ID "TraesJAG5A03G02623490.1-E17"; Name "TraesJAG5A03G02623490.1-E17"; Parent "transcript:TraesJAG5A03G02623490.1"; constitutive "0"; ensembl_end_phase "-1"; ensembl_phase "0"; exon_id "TraesJAG5A03G02623490.1-E17"; rank "17";
5A	PGSB	exon	231186913	231187077	.	-	.	gene_id "TraesJAG5A03G02623490"; transcript_id "TraesJAG5A03G02623490.1"; ID "TraesJAG5A03G02623490.1-E16"; Name "TraesJAG5A03G02623490.1-E16"; Parent "transcript:TraesJAG5A03G02623490.1"; constitutive "1"; ensembl_end_phase "0"; ensembl_phase "0"; exon_id "TraesJAG5A03G02623490.1-E16"; rank "16";
5A	PGSB	exon	231187169	231187501	.	-	.	gene_id "TraesJAG5A03G02623490"; transcript_id "TraesJAG5A03G02623490.1"; ID "TraesJAG5A03G02623490.1-E15"; Name "TraesJAG5A03G02623490.1-E15"; Parent "transcript:TraesJAG5A03G02623490.1"; constitutive "1"; ensembl_end_phase "0"; ensembl_phase "0"; exon_id "TraesJAG5A03G02623490.1-E15"; rank "15";
5A	PGSB	exon	231187580	231187637	.	-	.	gene_id "TraesJAG5A03G02623490"; transcript_id "TraesJAG5A03G02623490.1"; ID "TraesJAG5A03G02623490.1-E14"; Name "TraesJAG5A03G02623490.1-E14"; Parent "transcript:TraesJAG5A03G02623490.1"; constitutive "1"; ensembl_end_phase "0"; ensembl_phase "2"; exon_id "TraesJAG5A03G02623490.1-E14"; rank "14";
5A	PGSB	exon	231188252	231188352	.	-	.	gene_id "TraesJAG5A03G02623490"; transcript_id "TraesJAG5A03G02623490.1"; ID "TraesJAG5A03G02623490.1-E13"; Name "TraesJAG5A03G02623490.1-E13"; Parent "transcript:TraesJAG5A03G02623490.1"; constitutive "1"; ensembl_end_phase "2"; ensembl_phase "0"; exon_id "TraesJAG5A03G02623490.1-E13"; rank "13";
5A	PGSB	exon	231188434	231188496	.	-	.	gene_id "TraesJAG5A03G02623490"; transcript_id "TraesJAG5A03G02623490.1"; ID "TraesJAG5A03G02623490.1-E12"; Name "TraesJAG5A03G02623490.1-E12"; Parent "transcript:TraesJAG5A03G02623490.1"; constitutive "1"; ensembl_end_phase "0"; ensembl_phase "0"; exon_id "TraesJAG5A03G02623490.1-E12"; rank "12";
5A	PGSB	exon	231188855	231188915	.	-	.	gene_id "TraesJAG5A03G02623490"; transcript_id "TraesJAG5A03G02623490.1"; ID "TraesJAG5A03G02623490.1-E11"; Name "TraesJAG5A03G02623490.1-E11"; Parent "transcript:TraesJAG5A03G02623490.1"; constitutive "1"; ensembl_end_phase "0"; ensembl_phase "2"; exon_id "TraesJAG5A03G02623490.1-E11"; rank "11";
5A	PGSB	exon	231188996	231189153	.	-	.	gene_id "TraesJAG5A03G02623490"; transcript_id "TraesJAG5A03G02623490.1"; ID "TraesJAG5A03G02623490.1-E10"; Name "TraesJAG5A03G02623490.1-E10"; Parent "transcript:TraesJAG5A03G02623490.1"; constitutive "1"; ensembl_end_phase "2"; ensembl_phase "0"; exon_id "TraesJAG5A03G02623490.1-E10"; rank "10";
5A	PGSB	exon	231192855	231192937	.	-	.	gene_id "TraesJAG5A03G02623490"; transcript_id "TraesJAG5A03G02623490.1"; ID "TraesJAG5A03G02623490.1-E9"; Name "TraesJAG5A03G02623490.1-E9"; Parent "transcript:TraesJAG5A03G02623490.1"; constitutive "1"; ensembl_end_phase "0"; ensembl_phase "1"; exon_id "TraesJAG5A03G02623490.1-E9"; rank "9";
5A	PGSB	exon	231193030	231193078	.	-	.	gene_id "TraesJAG5A03G02623490"; transcript_id "TraesJAG5A03G02623490.1"; ID "TraesJAG5A03G02623490.1-E8"; Name "TraesJAG5A03G02623490.1-E8"; Parent "transcript:TraesJAG5A03G02623490.1"; constitutive "1"; ensembl_end_phase "1"; ensembl_phase "0"; exon_id "TraesJAG5A03G02623490.1-E8"; rank "8";
5A	PGSB	exon	231193356	231193419	.	-	.	gene_id "TraesJAG5A03G02623490"; transcript_id "TraesJAG5A03G02623490.1"; ID "TraesJAG5A03G02623490.1-E7"; Name "TraesJAG5A03G02623490.1-E7"; Parent "transcript:TraesJAG5A03G02623490.1"; constitutive "1"; ensembl_end_phase "0"; ensembl_phase "2"; exon_id "TraesJAG5A03G02623490.1-E7"; rank "7";
5A	PGSB	exon	231193951	231194043	.	-	.	gene_id "TraesJAG5A03G02623490"; transcript_id "TraesJAG5A03G02623490.1"; ID "TraesJAG5A03G02623490.1-E6"; Name "TraesJAG5A03G02623490.1-E6"; Parent "transcript:TraesJAG5A03G02623490.1"; constitutive "1"; ensembl_end_phase "2"; ensembl_phase "2"; exon_id "TraesJAG5A03G02623490.1-E6"; rank "6";
5A	PGSB	exon	231194140	231194273	.	-	.	gene_id "TraesJAG5A03G02623490"; transcript_id "TraesJAG5A03G02623490.1"; ID "TraesJAG5A03G02623490.1-E5"; Name "TraesJAG5A03G02623490.1-E5"; Parent "transcript:TraesJAG5A03G02623490.1"; constitutive "1"; ensembl_end_phase "2"; ensembl_phase "0"; exon_id "TraesJAG5A03G02623490.1-E5"; rank "5";
5A	PGSB	exon	231195184	231195405	.	-	.	gene_id "TraesJAG5A03G02623490"; transcript_id "TraesJAG5A03G02623490.1"; ID "TraesJAG5A03G02623490.1-E4"; Name "TraesJAG5A03G02623490.1-E4"; Parent "transcript:TraesJAG5A03G02623490.1"; constitutive "1"; ensembl_end_phase "0"; ensembl_phase "0"; exon_id "TraesJAG5A03G02623490.1-E4"; rank "4";
5A	PGSB	exon	231198111	231198233	.	-	.	gene_id "TraesJAG5A03G02623490"; transcript_id "TraesJAG5A03G02623490.1"; ID "TraesJAG5A03G02623490.1-E3"; Name "TraesJAG5A03G02623490.1-E3"; Parent "transcript:TraesJAG5A03G02623490.1"; constitutive "1"; ensembl_end_phase "0"; ensembl_phase "0"; exon_id "TraesJAG5A03G02623490.1-E3"; rank "3";
5A	PGSB	exon	231198376	231198540	.	-	.	gene_id "TraesJAG5A03G02623490"; transcript_id "TraesJAG5A03G02623490.1"; ID "TraesJAG5A03G02623490.1-E2"; Name "TraesJAG5A03G02623490.1-E2"; Parent "transcript:TraesJAG5A03G02623490.1"; constitutive "1"; ensembl_end_phase "0"; ensembl_phase "0"; exon_id "TraesJAG5A03G02623490.1-E2"; rank "2";
5A	PGSB	exon	231200389	231200792	.	-	.	gene_id "TraesJAG5A03G02623490"; transcript_id "TraesJAG5A03G02623490.1"; ID "TraesJAG5A03G02623490.1-E1"; Name "TraesJAG5A03G02623490.1-E1"; Parent "transcript:TraesJAG5A03G02623490.1"; constitutive "1"; ensembl_end_phase "0"; ensembl_phase "-1"; exon_id "TraesJAG5A03G02623490.1-E1"; rank "1";
5A	PGSB	exon	265376606	265377046	.	-	.	gene_id "TraesJAG5A03G02632290"; transcript_id "TraesJAG5A03G02632290.1"; ID "TraesJAG5A03G02632290.1-E5"; Name "TraesJAG5A03G02632290.1-E5"; Parent "transcript:TraesJAG5A03G02632290.1"; constitutive "1"; ensembl_end_phase "-1"; ensembl_phase "0"; exon_id "TraesJAG5A03G02632290.1-E5"; rank "5";
5A	PGSB	exon	265377131	265377210	.	-	.	gene_id "TraesJAG5A03G02632290"; transcript_id "TraesJAG5A03G02632290.1"; ID "TraesJAG5A03G02632290.1-E4"; Name "TraesJAG5A03G02632290.1-E4"; Parent "transcript:TraesJAG5A03G02632290.1"; constitutive "1"; ensembl_end_phase "0"; ensembl_phase "1"; exon_id "TraesJAG5A03G02632290.1-E4"; rank "4";
5A	PGSB	exon	265387658	265387803	.	-	.	gene_id "TraesJAG5A03G02632290"; transcript_id "TraesJAG5A03G02632290.1"; ID "TraesJAG5A03G02632290.1-E3"; Name "TraesJAG5A03G02632290.1-E3"; Parent "transcript:TraesJAG5A03G02632290.1"; constitutive "1"; ensembl_end_phase "1"; ensembl_phase "2"; exon_id "TraesJAG5A03G02632290.1-E3"; rank "3";
5A	PGSB	exon	265387913	265388607	.	-	.	gene_id "TraesJAG5A03G02632290"; transcript_id "TraesJAG5A03G02632290.1"; ID "TraesJAG5A03G02632290.1-E2"; Name "TraesJAG5A03G02632290.1-E2"; Parent "transcript:TraesJAG5A03G02632290.1"; constitutive "1"; ensembl_end_phase "2"; ensembl_phase "-1"; exon_id "TraesJAG5A03G02632290.1-E2"; rank "2";
5A	PGSB	exon	265388748	265388908	.	-	.	gene_id "TraesJAG5A03G02632290"; transcript_id "TraesJAG5A03G02632290.1"; ID "TraesJAG5A03G02632290.1-E1"; Name "TraesJAG5A03G02632290.1-E1"; Parent "transcript:TraesJAG5A03G02632290.1"; constitutive "1"; ensembl_end_phase "-1"; ensembl_phase "-1"; exon_id "TraesJAG5A03G02632290.1-E1"; rank "1";
5A	PGSB	exon	274494423	274494788	.	-	.	gene_id "TraesJAG5A03G02634330"; transcript_id "TraesJAG5A03G02634330.1"; ID "agat-exon-86255"; Name "TraesJAG5A03G02634330.2-E4"; Parent "transcript:TraesJAG5A03G02634330.1"; constitutive "0"; ensembl_end_phase "-1"; ensembl_phase "-1"; exon_id "TraesJAG5A03G02634330.2-E4"; rank "3";
5A	PGSB	exon	274496903	274498348	.	-	.	gene_id "TraesJAG5A03G02634330"; transcript_id "TraesJAG5A03G02634330.1"; ID "agat-exon-86256"; Name "TraesJAG5A03G02634330.2-E3"; Parent "transcript:TraesJAG5A03G02634330.1"; constitutive "0"; ensembl_end_phase "-1"; ensembl_phase "-1"; exon_id "TraesJAG5A03G02634330.2-E3"; rank "2";
5A	PGSB	exon	274498959	274499167	.	-	.	gene_id "TraesJAG5A03G02634330"; transcript_id "TraesJAG5A03G02634330.1"; ID "agat-exon-86257"; Name "TraesJAG5A03G02634330.2-E1"; Parent "transcript:TraesJAG5A03G02634330.1"; constitutive "1"; ensembl_end_phase "-1"; ensembl_phase "-1"; exon_id "TraesJAG5A03G02634330.2-E1"; rank "1";
5A	PGSB	exon	274494423	274494788	.	-	.	gene_id "TraesJAG5A03G02634330"; transcript_id "TraesJAG5A03G02634330.2"; ID "TraesJAG5A03G02634330.2-E4"; Name "TraesJAG5A03G02634330.2-E4"; Parent "transcript:TraesJAG5A03G02634330.2"; constitutive "0"; ensembl_end_phase "-1"; ensembl_phase "-1"; exon_id "TraesJAG5A03G02634330.2-E4"; rank "4";
5A	PGSB	exon	274496903	274498348	.	-	.	gene_id "TraesJAG5A03G02634330"; transcript_id "TraesJAG5A03G02634330.2"; ID "TraesJAG5A03G02634330.2-E3"; Name "TraesJAG5A03G02634330.2-E3"; Parent "transcript:TraesJAG5A03G02634330.2"; constitutive "0"; ensembl_end_phase "-1"; ensembl_phase "-1"; exon_id "TraesJAG5A03G02634330.2-E3"; rank "3";
5A	PGSB	exon	274498744	274498877	.	-	.	gene_id "TraesJAG5A03G02634330"; transcript_id "TraesJAG5A03G02634330.2"; ID "TraesJAG5A03G02634330.2-E2"; Name "TraesJAG5A03G02634330.2-E2"; Parent "transcript:TraesJAG5A03G02634330.2"; constitutive "0"; ensembl_end_phase "-1"; ensembl_phase "-1"; exon_id "TraesJAG5A03G02634330.2-E2"; rank "2";
5A	PGSB	exon	274498959	274499167	.	-	.	gene_id "TraesJAG5A03G02634330"; transcript_id "TraesJAG5A03G02634330.2"; ID "TraesJAG5A03G02634330.2-E1"; Name "TraesJAG5A03G02634330.2-E1"; Parent "transcript:TraesJAG5A03G02634330.2"; constitutive "1"; ensembl_end_phase "-1"; ensembl_phase "-1"; exon_id "TraesJAG5A03G02634330.2-E1"; rank "1";
5A	PGSB	exon	274494423	274494788	.	-	.	gene_id "TraesJAG5A03G02634330"; transcript_id "TraesJAG5A03G02634330.3"; ID "agat-exon-86253"; Name "TraesJAG5A03G02634330.2-E4"; Parent "transcript:TraesJAG5A03G02634330.3"; constitutive "0"; ensembl_end_phase "-1"; ensembl_phase "-1"; exon_id "TraesJAG5A03G02634330.2-E4"; rank "3";
5A	PGSB	exon	274496505	274498348	.	-	.	gene_id "TraesJAG5A03G02634330"; transcript_id "TraesJAG5A03G02634330.3"; ID "TraesJAG5A03G02634330.3-E2"; Name "TraesJAG5A03G02634330.3-E2"; Parent "transcript:TraesJAG5A03G02634330.3"; constitutive "0"; ensembl_end_phase "-1"; ensembl_phase "-1"; exon_id "TraesJAG5A03G02634330.3-E2"; rank "2";
5A	PGSB	exon	274498959	274499167	.	-	.	gene_id "TraesJAG5A03G02634330"; transcript_id "TraesJAG5A03G02634330.3"; ID "agat-exon-86254"; Name "TraesJAG5A03G02634330.2-E1"; Parent "transcript:TraesJAG5A03G02634330.3"; constitutive "1"; ensembl_end_phase "-1"; ensembl_phase "-1"; exon_id "TraesJAG5A03G02634330.2-E1"; rank "1";
5A	PGSB	exon	296752943	296754863	.	+	.	gene_id "TraesJAG5A03G02638170"; transcript_id "TraesJAG5A03G02638170.1"; ID "TraesJAG5A03G02638170.1-E1"; Name "TraesJAG5A03G02638170.1-E1"; Parent "transcript:TraesJAG5A03G02638170.1"; constitutive "1"; ensembl_end_phase "-1"; ensembl_phase "-1"; exon_id "TraesJAG5A03G02638170.1-E1"; rank "1";
5A	PGSB	exon	297128783	297129412	.	+	.	gene_id "TraesJAG5A03G02638290"; transcript_id "TraesJAG5A03G02638290.1"; ID "TraesJAG5A03G02638290.1-E1"; Name "TraesJAG5A03G02638290.1-E1"; Parent "transcript:TraesJAG5A03G02638290.1"; constitutive "1"; ensembl_end_phase "1"; ensembl_phase "-1"; exon_id "TraesJAG5A03G02638290.1-E1"; rank "1";
5A	PGSB	exon	297129516	297129901	.	+	.	gene_id "TraesJAG5A03G02638290"; transcript_id "TraesJAG5A03G02638290.1"; ID "TraesJAG5A03G02638290.1-E2"; Name "TraesJAG5A03G02638290.1-E2"; Parent "transcript:TraesJAG5A03G02638290.1"; constitutive "1"; ensembl_end_phase "0"; ensembl_phase "1"; exon_id "TraesJAG5A03G02638290.1-E2"; rank "2";
5A	PGSB	exon	297130483	297130641	.	+	.	gene_id "TraesJAG5A03G02638290"; transcript_id "TraesJAG5A03G02638290.1"; ID "TraesJAG5A03G02638290.1-E3"; Name "TraesJAG5A03G02638290.1-E3"; Parent "transcript:TraesJAG5A03G02638290.1"; constitutive "1"; ensembl_end_phase "0"; ensembl_phase "0"; exon_id "TraesJAG5A03G02638290.1-E3"; rank "3";
5A	PGSB	exon	297130719	297131011	.	+	.	gene_id "TraesJAG5A03G02638290"; transcript_id "TraesJAG5A03G02638290.1"; ID "TraesJAG5A03G02638290.1-E4"; Name "TraesJAG5A03G02638290.1-E4"; Parent "transcript:TraesJAG5A03G02638290.1"; constitutive "1"; ensembl_end_phase "-1"; ensembl_phase "0"; exon_id "TraesJAG5A03G02638290.1-E4"; rank "4";
5A	PGSB	exon	297136006	297136464	.	+	.	gene_id "TraesJAG5A03G02638290"; transcript_id "TraesJAG5A03G02638290.1"; ID "TraesJAG5A03G02638290.1-E5"; Name "TraesJAG5A03G02638290.1-E5"; Parent "transcript:TraesJAG5A03G02638290.1"; constitutive "1"; ensembl_end_phase "-1"; ensembl_phase "-1"; exon_id "TraesJAG5A03G02638290.1-E5"; rank "5";
5A	PGSB	exon	298468471	298468965	.	+	.	gene_id "TraesJAG5A03G02638660"; transcript_id "TraesJAG5A03G02638660.1"; ID "TraesJAG5A03G02638660.1-E1"; Name "TraesJAG5A03G02638660.1-E1"; Parent "transcript:TraesJAG5A03G02638660.1"; constitutive "1"; ensembl_end_phase "2"; ensembl_phase "-1"; exon_id "TraesJAG5A03G02638660.1-E1"; rank "1";
5A	PGSB	exon	298470461	298470727	.	+	.	gene_id "TraesJAG5A03G02638660"; transcript_id "TraesJAG5A03G02638660.1"; ID "TraesJAG5A03G02638660.1-E2"; Name "TraesJAG5A03G02638660.1-E2"; Parent "transcript:TraesJAG5A03G02638660.1"; constitutive "1"; ensembl_end_phase "2"; ensembl_phase "2"; exon_id "TraesJAG5A03G02638660.1-E2"; rank "2";
5A	PGSB	exon	298470901	298471710	.	+	.	gene_id "TraesJAG5A03G02638660"; transcript_id "TraesJAG5A03G02638660.1"; ID "TraesJAG5A03G02638660.1-E3"; Name "TraesJAG5A03G02638660.1-E3"; Parent "transcript:TraesJAG5A03G02638660.1"; constitutive "0"; ensembl_end_phase "-1"; ensembl_phase "2"; exon_id "TraesJAG5A03G02638660.1-E3"; rank "3";
5A	PGSB	exon	299353158	299353592	.	+	.	gene_id "TraesJAG5A03G02638910"; transcript_id "TraesJAG5A03G02638910.1"; ID "TraesJAG5A03G02638910.1-E1"; Name "TraesJAG5A03G02638910.1-E1"; Parent "transcript:TraesJAG5A03G02638910.1"; constitutive "1"; ensembl_end_phase "1"; ensembl_phase "-1"; exon_id "TraesJAG5A03G02638910.1-E1"; rank "1";
5A	PGSB	exon	299353676	299353767	.	+	.	gene_id "TraesJAG5A03G02638910"; transcript_id "TraesJAG5A03G02638910.1"; ID "TraesJAG5A03G02638910.1-E2"; Name "TraesJAG5A03G02638910.1-E2"; Parent "transcript:TraesJAG5A03G02638910.1"; constitutive "1"; ensembl_end_phase "0"; ensembl_phase "1"; exon_id "TraesJAG5A03G02638910.1-E2"; rank "2";
5A	PGSB	exon	299353862	299353945	.	+	.	gene_id "TraesJAG5A03G02638910"; transcript_id "TraesJAG5A03G02638910.1"; ID "TraesJAG5A03G02638910.1-E3"; Name "TraesJAG5A03G02638910.1-E3"; Parent "transcript:TraesJAG5A03G02638910.1"; constitutive "0"; ensembl_end_phase "0"; ensembl_phase "0"; exon_id "TraesJAG5A03G02638910.1-E3"; rank "3";
5A	PGSB	exon	299354038	299354108	.	+	.	gene_id "TraesJAG5A03G02638910"; transcript_id "TraesJAG5A03G02638910.1"; ID "TraesJAG5A03G02638910.1-E4"; Name "TraesJAG5A03G02638910.1-E4"; Parent "transcript:TraesJAG5A03G02638910.1"; constitutive "1"; ensembl_end_phase "2"; ensembl_phase "0"; exon_id "TraesJAG5A03G02638910.1-E4"; rank "4";
5A	PGSB	exon	299354613	299355477	.	+	.	gene_id "TraesJAG5A03G02638910"; transcript_id "TraesJAG5A03G02638910.1"; ID "TraesJAG5A03G02638910.1-E5"; Name "TraesJAG5A03G02638910.1-E5"; Parent "transcript:TraesJAG5A03G02638910.1"; constitutive "0"; ensembl_end_phase "-1"; ensembl_phase "2"; exon_id "TraesJAG5A03G02638910.1-E5"; rank "5";
5A	PGSB	exon	299354572	299355332	.	-	.	gene_id "TraesJAG5A03G02638920"; transcript_id "TraesJAG5A03G02638920.1"; ID "TraesJAG5A03G02638920.1-E4"; Name "TraesJAG5A03G02638920.1-E4"; Parent "transcript:TraesJAG5A03G02638920.1"; constitutive "1"; ensembl_end_phase "-1"; ensembl_phase "0"; exon_id "TraesJAG5A03G02638920.1-E4"; rank "4";
5A	PGSB	exon	299357927	299358040	.	-	.	gene_id "TraesJAG5A03G02638920"; transcript_id "TraesJAG5A03G02638920.1"; ID "TraesJAG5A03G02638920.1-E3"; Name "TraesJAG5A03G02638920.1-E3"; Parent "transcript:TraesJAG5A03G02638920.1"; constitutive "1"; ensembl_end_phase "0"; ensembl_phase "0"; exon_id "TraesJAG5A03G02638920.1-E3"; rank "3";
5A	PGSB	exon	299358492	299358668	.	-	.	gene_id "TraesJAG5A03G02638920"; transcript_id "TraesJAG5A03G02638920.1"; ID "TraesJAG5A03G02638920.1-E2"; Name "TraesJAG5A03G02638920.1-E2"; Parent "transcript:TraesJAG5A03G02638920.1"; constitutive "1"; ensembl_end_phase "0"; ensembl_phase "0"; exon_id "TraesJAG5A03G02638920.1-E2"; rank "2";
5A	PGSB	exon	299371251	299371617	.	-	.	gene_id "TraesJAG5A03G02638920"; transcript_id "TraesJAG5A03G02638920.1"; ID "TraesJAG5A03G02638920.1-E1"; Name "TraesJAG5A03G02638920.1-E1"; Parent "transcript:TraesJAG5A03G02638920.1"; constitutive "1"; ensembl_end_phase "0"; ensembl_phase "-1"; exon_id "TraesJAG5A03G02638920.1-E1"; rank "1";
5A	PGSB	exon	302235797	302236458	.	-	.	gene_id "TraesJAG5A03G02639660"; transcript_id "TraesJAG5A03G02639660.1"; ID "TraesJAG5A03G02639660.1-E2"; Name "TraesJAG5A03G02639660.1-E2"; Parent "transcript:TraesJAG5A03G02639660.1"; constitutive "1"; ensembl_end_phase "-1"; ensembl_phase "1"; exon_id "TraesJAG5A03G02639660.1-E2"; rank "2";
5A	PGSB	exon	302237989	302239253	.	-	.	gene_id "TraesJAG5A03G02639660"; transcript_id "TraesJAG5A03G02639660.1"; ID "TraesJAG5A03G02639660.1-E1"; Name "TraesJAG5A03G02639660.1-E1"; Parent "transcript:TraesJAG5A03G02639660.1"; constitutive "1"; ensembl_end_phase "1"; ensembl_phase "-1"; exon_id "TraesJAG5A03G02639660.1-E1"; rank "1";
5A	PGSB	exon	305506052	305506897	.	+	.	gene_id "TraesJAG5A03G02640300"; transcript_id "TraesJAG5A03G02640300.1"; ID "TraesJAG5A03G02640300.1-E1"; Name "TraesJAG5A03G02640300.1-E1"; Parent "transcript:TraesJAG5A03G02640300.1"; constitutive "1"; ensembl_end_phase "2"; ensembl_phase "-1"; exon_id "TraesJAG5A03G02640300.1-E1"; rank "1";
5A	PGSB	exon	305509159	305509554	.	+	.	gene_id "TraesJAG5A03G02640300"; transcript_id "TraesJAG5A03G02640300.1"; ID "TraesJAG5A03G02640300.1-E2"; Name "TraesJAG5A03G02640300.1-E2"; Parent "transcript:TraesJAG5A03G02640300.1"; constitutive "1"; ensembl_end_phase "2"; ensembl_phase "2"; exon_id "TraesJAG5A03G02640300.1-E2"; rank "2";
5A	PGSB	exon	305510053	305510211	.	+	.	gene_id "TraesJAG5A03G02640300"; transcript_id "TraesJAG5A03G02640300.1"; ID "TraesJAG5A03G02640300.1-E3"; Name "TraesJAG5A03G02640300.1-E3"; Parent "transcript:TraesJAG5A03G02640300.1"; constitutive "1"; ensembl_end_phase "2"; ensembl_phase "2"; exon_id "TraesJAG5A03G02640300.1-E3"; rank "3";
5A	PGSB	exon	305510652	305511474	.	+	.	gene_id "TraesJAG5A03G02640300"; transcript_id "TraesJAG5A03G02640300.1"; ID "TraesJAG5A03G02640300.1-E4"; Name "TraesJAG5A03G02640300.1-E4"; Parent "transcript:TraesJAG5A03G02640300.1"; constitutive "1"; ensembl_end_phase "-1"; ensembl_phase "2"; exon_id "TraesJAG5A03G02640300.1-E4"; rank "4";
5A	PGSB	exon	316240598	316241091	.	-	.	gene_id "TraesJAG5A03G02643130"; transcript_id "TraesJAG5A03G02643130.1"; ID "TraesJAG5A03G02643130.1-E6"; Name "TraesJAG5A03G02643130.1-E6"; Parent "transcript:TraesJAG5A03G02643130.1"; constitutive "1"; ensembl_end_phase "-1"; ensembl_phase "0"; exon_id "TraesJAG5A03G02643130.1-E6"; rank "6";
5A	PGSB	exon	316241171	316241248	.	-	.	gene_id "TraesJAG5A03G02643130"; transcript_id "TraesJAG5A03G02643130.1"; ID "TraesJAG5A03G02643130.1-E5"; Name "TraesJAG5A03G02643130.1-E5"; Parent "transcript:TraesJAG5A03G02643130.1"; constitutive "1"; ensembl_end_phase "0"; ensembl_phase "0"; exon_id "TraesJAG5A03G02643130.1-E5"; rank "5";
5A	PGSB	exon	316241394	316241627	.	-	.	gene_id "TraesJAG5A03G02643130"; transcript_id "TraesJAG5A03G02643130.1"; ID "TraesJAG5A03G02643130.1-E4"; Name "TraesJAG5A03G02643130.1-E4"; Parent "transcript:TraesJAG5A03G02643130.1"; constitutive "1"; ensembl_end_phase "0"; ensembl_phase "0"; exon_id "TraesJAG5A03G02643130.1-E4"; rank "4";
5A	PGSB	exon	316242022	316242102	.	-	.	gene_id "TraesJAG5A03G02643130"; transcript_id "TraesJAG5A03G02643130.1"; ID "TraesJAG5A03G02643130.1-E3"; Name "TraesJAG5A03G02643130.1-E3"; Parent "transcript:TraesJAG5A03G02643130.1"; constitutive "1"; ensembl_end_phase "0"; ensembl_phase "0"; exon_id "TraesJAG5A03G02643130.1-E3"; rank "3";
5A	PGSB	exon	316242205	316242401	.	-	.	gene_id "TraesJAG5A03G02643130"; transcript_id "TraesJAG5A03G02643130.1"; ID "TraesJAG5A03G02643130.1-E2"; Name "TraesJAG5A03G02643130.1-E2"; Parent "transcript:TraesJAG5A03G02643130.1"; constitutive "1"; ensembl_end_phase "0"; ensembl_phase "1"; exon_id "TraesJAG5A03G02643130.1-E2"; rank "2";
5A	PGSB	exon	316242948	316243248	.	-	.	gene_id "TraesJAG5A03G02643130"; transcript_id "TraesJAG5A03G02643130.1"; ID "TraesJAG5A03G02643130.1-E1"; Name "TraesJAG5A03G02643130.1-E1"; Parent "transcript:TraesJAG5A03G02643130.1"; constitutive "1"; ensembl_end_phase "1"; ensembl_phase "-1"; exon_id "TraesJAG5A03G02643130.1-E1"; rank "1";
5A	PGSB	exon	324011526	324012016	.	+	.	gene_id "TraesJAG5A03G02644950"; transcript_id "TraesJAG5A03G02644950.1"; ID "TraesJAG5A03G02644950.1-E1"; Name "TraesJAG5A03G02644950.1-E1"; Parent "transcript:TraesJAG5A03G02644950.1"; constitutive "1"; ensembl_end_phase "0"; ensembl_phase "-1"; exon_id "TraesJAG5A03G02644950.1-E1"; rank "1";
5A	PGSB	exon	324012130	324012633	.	+	.	gene_id "TraesJAG5A03G02644950"; transcript_id "TraesJAG5A03G02644950.1"; ID "TraesJAG5A03G02644950.1-E2"; Name "TraesJAG5A03G02644950.1-E2"; Parent "transcript:TraesJAG5A03G02644950.1"; constitutive "1"; ensembl_end_phase "-1"; ensembl_phase "0"; exon_id "TraesJAG5A03G02644950.1-E2"; rank "2";
5A	PGSB	exon	332975805	332976212	.	+	.	gene_id "TraesJAG5A03G02647790"; transcript_id "TraesJAG5A03G02647790.1"; ID "agat-exon-86623"; Name "TraesJAG5A03G02647790.2-E1"; Parent "transcript:TraesJAG5A03G02647790.1"; constitutive "1"; ensembl_end_phase "-1"; ensembl_phase "-1"; exon_id "TraesJAG5A03G02647790.2-E1"; rank "1";
5A	PGSB	exon	332976303	332976423	.	+	.	gene_id "TraesJAG5A03G02647790"; transcript_id "TraesJAG5A03G02647790.1"; ID "agat-exon-86624"; Name "TraesJAG5A03G02647790.2-E2"; Parent "transcript:TraesJAG5A03G02647790.1"; constitutive "1"; ensembl_end_phase "1"; ensembl_phase "-1"; exon_id "TraesJAG5A03G02647790.2-E2"; rank "2";
5A	PGSB	exon	332976528	332976615	.	+	.	gene_id "TraesJAG5A03G02647790"; transcript_id "TraesJAG5A03G02647790.1"; ID "agat-exon-86625"; Name "TraesJAG5A03G02647790.2-E3"; Parent "transcript:TraesJAG5A03G02647790.1"; constitutive "1"; ensembl_end_phase "2"; ensembl_phase "1"; exon_id "TraesJAG5A03G02647790.2-E3"; rank "3";
5A	PGSB	exon	332977323	332977439	.	+	.	gene_id "TraesJAG5A03G02647790"; transcript_id "TraesJAG5A03G02647790.1"; ID "TraesJAG5A03G02647790.1-E4"; Name "TraesJAG5A03G02647790.1-E4"; Parent "transcript:TraesJAG5A03G02647790.1"; constitutive "0"; ensembl_end_phase "2"; ensembl_phase "2"; exon_id "TraesJAG5A03G02647790.1-E4"; rank "4";
5A	PGSB	exon	332977922	332978241	.	+	.	gene_id "TraesJAG5A03G02647790"; transcript_id "TraesJAG5A03G02647790.1"; ID "agat-exon-86626"; Name "TraesJAG5A03G02647790.2-E4"; Parent "transcript:TraesJAG5A03G02647790.1"; constitutive "1"; ensembl_end_phase "1"; ensembl_phase "2"; exon_id "TraesJAG5A03G02647790.2-E4"; rank "5";
5A	PGSB	exon	332978346	332978536	.	+	.	gene_id "TraesJAG5A03G02647790"; transcript_id "TraesJAG5A03G02647790.1"; ID "agat-exon-86627"; Name "TraesJAG5A03G02647790.2-E5"; Parent "transcript:TraesJAG5A03G02647790.1"; constitutive "1"; ensembl_end_phase "0"; ensembl_phase "1"; exon_id "TraesJAG5A03G02647790.2-E5"; rank "6";
5A	PGSB	exon	332978641	332978773	.	+	.	gene_id "TraesJAG5A03G02647790"; transcript_id "TraesJAG5A03G02647790.1"; ID "agat-exon-86628"; Name "TraesJAG5A03G02647790.2-E6"; Parent "transcript:TraesJAG5A03G02647790.1"; constitutive "1"; ensembl_end_phase "1"; ensembl_phase "0"; exon_id "TraesJAG5A03G02647790.2-E6"; rank "7";
5A	PGSB	exon	332978880	332979809	.	+	.	gene_id "TraesJAG5A03G02647790"; transcript_id "TraesJAG5A03G02647790.1"; ID "agat-exon-86629"; Name "TraesJAG5A03G02647790.2-E7"; Parent "transcript:TraesJAG5A03G02647790.1"; constitutive "1"; ensembl_end_phase "-1"; ensembl_phase "1"; exon_id "TraesJAG5A03G02647790.2-E7"; rank "8";
5A	PGSB	exon	332975805	332976212	.	+	.	gene_id "TraesJAG5A03G02647790"; transcript_id "TraesJAG5A03G02647790.2"; ID "TraesJAG5A03G02647790.2-E1"; Name "TraesJAG5A03G02647790.2-E1"; Parent "transcript:TraesJAG5A03G02647790.2"; constitutive "1"; ensembl_end_phase "-1"; ensembl_phase "-1"; exon_id "TraesJAG5A03G02647790.2-E1"; rank "1";
5A	PGSB	exon	332976303	332976423	.	+	.	gene_id "TraesJAG5A03G02647790"; transcript_id "TraesJAG5A03G02647790.2"; ID "TraesJAG5A03G02647790.2-E2"; Name "TraesJAG5A03G02647790.2-E2"; Parent "transcript:TraesJAG5A03G02647790.2"; constitutive "1"; ensembl_end_phase "1"; ensembl_phase "-1"; exon_id "TraesJAG5A03G02647790.2-E2"; rank "2";
5A	PGSB	exon	332976528	332976615	.	+	.	gene_id "TraesJAG5A03G02647790"; transcript_id "TraesJAG5A03G02647790.2"; ID "TraesJAG5A03G02647790.2-E3"; Name "TraesJAG5A03G02647790.2-E3"; Parent "transcript:TraesJAG5A03G02647790.2"; constitutive "1"; ensembl_end_phase "2"; ensembl_phase "1"; exon_id "TraesJAG5A03G02647790.2-E3"; rank "3";
5A	PGSB	exon	332977922	332978241	.	+	.	gene_id "TraesJAG5A03G02647790"; transcript_id "TraesJAG5A03G02647790.2"; ID "TraesJAG5A03G02647790.2-E4"; Name "TraesJAG5A03G02647790.2-E4"; Parent "transcript:TraesJAG5A03G02647790.2"; constitutive "1"; ensembl_end_phase "1"; ensembl_phase "2"; exon_id "TraesJAG5A03G02647790.2-E4"; rank "4";
5A	PGSB	exon	332978346	332978536	.	+	.	gene_id "TraesJAG5A03G02647790"; transcript_id "TraesJAG5A03G02647790.2"; ID "TraesJAG5A03G02647790.2-E5"; Name "TraesJAG5A03G02647790.2-E5"; Parent "transcript:TraesJAG5A03G02647790.2"; constitutive "1"; ensembl_end_phase "0"; ensembl_phase "1"; exon_id "TraesJAG5A03G02647790.2-E5"; rank "5";
5A	PGSB	exon	332978641	332978773	.	+	.	gene_id "TraesJAG5A03G02647790"; transcript_id "TraesJAG5A03G02647790.2"; ID "TraesJAG5A03G02647790.2-E6"; Name "TraesJAG5A03G02647790.2-E6"; Parent "transcript:TraesJAG5A03G02647790.2"; constitutive "1"; ensembl_end_phase "1"; ensembl_phase "0"; exon_id "TraesJAG5A03G02647790.2-E6"; rank "6";
5A	PGSB	exon	332978880	332979809	.	+	.	gene_id "TraesJAG5A03G02647790"; transcript_id "TraesJAG5A03G02647790.2"; ID "TraesJAG5A03G02647790.2-E7"; Name "TraesJAG5A03G02647790.2-E7"; Parent "transcript:TraesJAG5A03G02647790.2"; constitutive "1"; ensembl_end_phase "-1"; ensembl_phase "1"; exon_id "TraesJAG5A03G02647790.2-E7"; rank "7";
5A	PGSB	exon	336400576	336401592	.	+	.	gene_id "TraesJAG5A03G02648820"; transcript_id "TraesJAG5A03G02648820.1"; ID "agat-exon-86662"; Name "TraesJAG5A03G02648820.2-E1"; Parent "transcript:TraesJAG5A03G02648820.1"; constitutive "1"; ensembl_end_phase "1"; ensembl_phase "-1"; exon_id "TraesJAG5A03G02648820.2-E1"; rank "1";
5A	PGSB	exon	336402328	336402745	.	+	.	gene_id "TraesJAG5A03G02648820"; transcript_id "TraesJAG5A03G02648820.1"; ID "TraesJAG5A03G02648820.1-E2"; Name "TraesJAG5A03G02648820.1-E2"; Parent "transcript:TraesJAG5A03G02648820.1"; constitutive "0"; ensembl_end_phase "2"; ensembl_phase "1"; exon_id "TraesJAG5A03G02648820.1-E2"; rank "2";
5A	PGSB	exon	336402975	336403119	.	+	.	gene_id "TraesJAG5A03G02648820"; transcript_id "TraesJAG5A03G02648820.1"; ID "agat-exon-86663"; Name "TraesJAG5A03G02648820.2-E4"; Parent "transcript:TraesJAG5A03G02648820.1"; constitutive "1"; ensembl_end_phase "0"; ensembl_phase "2"; exon_id "TraesJAG5A03G02648820.2-E4"; rank "3";
5A	PGSB	exon	336403862	336403977	.	+	.	gene_id "TraesJAG5A03G02648820"; transcript_id "TraesJAG5A03G02648820.1"; ID "agat-exon-86664"; Name "TraesJAG5A03G02648820.2-E5"; Parent "transcript:TraesJAG5A03G02648820.1"; constitutive "1"; ensembl_end_phase "2"; ensembl_phase "0"; exon_id "TraesJAG5A03G02648820.2-E5"; rank "4";
5A	PGSB	exon	336404047	336404125	.	+	.	gene_id "TraesJAG5A03G02648820"; transcript_id "TraesJAG5A03G02648820.1"; ID "agat-exon-86665"; Name "TraesJAG5A03G02648820.2-E6"; Parent "transcript:TraesJAG5A03G02648820.1"; constitutive "1"; ensembl_end_phase "0"; ensembl_phase "2"; exon_id "TraesJAG5A03G02648820.2-E6"; rank "5";
5A	PGSB	exon	336404483	336404716	.	+	.	gene_id "TraesJAG5A03G02648820"; transcript_id "TraesJAG5A03G02648820.1"; ID "agat-exon-86666"; Name "TraesJAG5A03G02648820.2-E7"; Parent "transcript:TraesJAG5A03G02648820.1"; constitutive "1"; ensembl_end_phase "0"; ensembl_phase "0"; exon_id "TraesJAG5A03G02648820.2-E7"; rank "6";
5A	PGSB	exon	336404927	336405664	.	+	.	gene_id "TraesJAG5A03G02648820"; transcript_id "TraesJAG5A03G02648820.1"; ID "agat-exon-86667"; Name "TraesJAG5A03G02648820.2-E8"; Parent "transcript:TraesJAG5A03G02648820.1"; constitutive "1"; ensembl_end_phase "-1"; ensembl_phase "0"; exon_id "TraesJAG5A03G02648820.2-E8"; rank "7";
5A	PGSB	exon	339463584	339463738	.	+	.	gene_id "TraesJAG5A03G02649510"; transcript_id "TraesJAG5A03G02649510.1"; ID "TraesJAG5A03G02649510.1-E1"; Name "TraesJAG5A03G02649510.1-E1"; Parent "transcript:TraesJAG5A03G02649510.1"; constitutive "1"; ensembl_end_phase "-1"; ensembl_phase "-1"; exon_id "TraesJAG5A03G02649510.1-E1"; rank "1";
5A	PGSB	exon	339463844	339464086	.	+	.	gene_id "TraesJAG5A03G02649510"; transcript_id "TraesJAG5A03G02649510.1"; ID "TraesJAG5A03G02649510.1-E2"; Name "TraesJAG5A03G02649510.1-E2"; Parent "transcript:TraesJAG5A03G02649510.1"; constitutive "1"; ensembl_end_phase "2"; ensembl_phase "-1"; exon_id "TraesJAG5A03G02649510.1-E2"; rank "2";
5A	PGSB	exon	339464532	339464661	.	+	.	gene_id "TraesJAG5A03G02649510"; transcript_id "TraesJAG5A03G02649510.1"; ID "TraesJAG5A03G02649510.1-E3"; Name "TraesJAG5A03G02649510.1-E3"; Parent "transcript:TraesJAG5A03G02649510.1"; constitutive "1"; ensembl_end_phase "0"; ensembl_phase "2"; exon_id "TraesJAG5A03G02649510.1-E3"; rank "3";
5A	PGSB	exon	339464752	339464910	.	+	.	gene_id "TraesJAG5A03G02649510"; transcript_id "TraesJAG5A03G02649510.1"; ID "TraesJAG5A03G02649510.1-E4"; Name "TraesJAG5A03G02649510.1-E4"; Parent "transcript:TraesJAG5A03G02649510.1"; constitutive "1"; ensembl_end_phase "0"; ensembl_phase "0"; exon_id "TraesJAG5A03G02649510.1-E4"; rank "4";
5A	PGSB	exon	339464993	339465466	.	+	.	gene_id "TraesJAG5A03G02649510"; transcript_id "TraesJAG5A03G02649510.1"; ID "TraesJAG5A03G02649510.1-E5"; Name "TraesJAG5A03G02649510.1-E5"; Parent "transcript:TraesJAG5A03G02649510.1"; constitutive "1"; ensembl_end_phase "0"; ensembl_phase "0"; exon_id "TraesJAG5A03G02649510.1-E5"; rank "5";
5A	PGSB	exon	339465554	339465651	.	+	.	gene_id "TraesJAG5A03G02649510"; transcript_id "TraesJAG5A03G02649510.1"; ID "TraesJAG5A03G02649510.1-E6"; Name "TraesJAG5A03G02649510.1-E6"; Parent "transcript:TraesJAG5A03G02649510.1"; constitutive "1"; ensembl_end_phase "2"; ensembl_phase "0"; exon_id "TraesJAG5A03G02649510.1-E6"; rank "6";
5A	PGSB	exon	339465751	339465907	.	+	.	gene_id "TraesJAG5A03G02649510"; transcript_id "TraesJAG5A03G02649510.1"; ID "TraesJAG5A03G02649510.1-E7"; Name "TraesJAG5A03G02649510.1-E7"; Parent "transcript:TraesJAG5A03G02649510.1"; constitutive "1"; ensembl_end_phase "0"; ensembl_phase "2"; exon_id "TraesJAG5A03G02649510.1-E7"; rank "7";
5A	PGSB	exon	339466002	339466071	.	+	.	gene_id "TraesJAG5A03G02649510"; transcript_id "TraesJAG5A03G02649510.1"; ID "TraesJAG5A03G02649510.1-E8"; Name "TraesJAG5A03G02649510.1-E8"; Parent "transcript:TraesJAG5A03G02649510.1"; constitutive "1"; ensembl_end_phase "1"; ensembl_phase "0"; exon_id "TraesJAG5A03G02649510.1-E8"; rank "8";
5A	PGSB	exon	339466799	339466875	.	+	.	gene_id "TraesJAG5A03G02649510"; transcript_id "TraesJAG5A03G02649510.1"; ID "TraesJAG5A03G02649510.1-E9"; Name "TraesJAG5A03G02649510.1-E9"; Parent "transcript:TraesJAG5A03G02649510.1"; constitutive "1"; ensembl_end_phase "0"; ensembl_phase "1"; exon_id "TraesJAG5A03G02649510.1-E9"; rank "9";
5A	PGSB	exon	339466956	339467009	.	+	.	gene_id "TraesJAG5A03G02649510"; transcript_id "TraesJAG5A03G02649510.1"; ID "TraesJAG5A03G02649510.1-E10"; Name "TraesJAG5A03G02649510.1-E10"; Parent "transcript:TraesJAG5A03G02649510.1"; constitutive "1"; ensembl_end_phase "0"; ensembl_phase "0"; exon_id "TraesJAG5A03G02649510.1-E10"; rank "10";
5A	PGSB	exon	339467092	339467172	.	+	.	gene_id "TraesJAG5A03G02649510"; transcript_id "TraesJAG5A03G02649510.1"; ID "TraesJAG5A03G02649510.1-E11"; Name "TraesJAG5A03G02649510.1-E11"; Parent "transcript:TraesJAG5A03G02649510.1"; constitutive "1"; ensembl_end_phase "0"; ensembl_phase "0"; exon_id "TraesJAG5A03G02649510.1-E11"; rank "11";
5A	PGSB	exon	339467255	339467366	.	+	.	gene_id "TraesJAG5A03G02649510"; transcript_id "TraesJAG5A03G02649510.1"; ID "TraesJAG5A03G02649510.1-E12"; Name "TraesJAG5A03G02649510.1-E12"; Parent "transcript:TraesJAG5A03G02649510.1"; constitutive "1"; ensembl_end_phase "1"; ensembl_phase "0"; exon_id "TraesJAG5A03G02649510.1-E12"; rank "12";
5A	PGSB	exon	339467835	339467921	.	+	.	gene_id "TraesJAG5A03G02649510"; transcript_id "TraesJAG5A03G02649510.1"; ID "TraesJAG5A03G02649510.1-E13"; Name "TraesJAG5A03G02649510.1-E13"; Parent "transcript:TraesJAG5A03G02649510.1"; constitutive "1"; ensembl_end_phase "1"; ensembl_phase "1"; exon_id "TraesJAG5A03G02649510.1-E13"; rank "13";
5A	PGSB	exon	339468056	339468231	.	+	.	gene_id "TraesJAG5A03G02649510"; transcript_id "TraesJAG5A03G02649510.1"; ID "TraesJAG5A03G02649510.1-E14"; Name "TraesJAG5A03G02649510.1-E14"; Parent "transcript:TraesJAG5A03G02649510.1"; constitutive "1"; ensembl_end_phase "0"; ensembl_phase "1"; exon_id "TraesJAG5A03G02649510.1-E14"; rank "14";
5A	PGSB	exon	339468302	339468463	.	+	.	gene_id "TraesJAG5A03G02649510"; transcript_id "TraesJAG5A03G02649510.1"; ID "TraesJAG5A03G02649510.1-E15"; Name "TraesJAG5A03G02649510.1-E15"; Parent "transcript:TraesJAG5A03G02649510.1"; constitutive "1"; ensembl_end_phase "0"; ensembl_phase "0"; exon_id "TraesJAG5A03G02649510.1-E15"; rank "15";
5A	PGSB	exon	339468572	339468679	.	+	.	gene_id "TraesJAG5A03G02649510"; transcript_id "TraesJAG5A03G02649510.1"; ID "TraesJAG5A03G02649510.1-E16"; Name "TraesJAG5A03G02649510.1-E16"; Parent "transcript:TraesJAG5A03G02649510.1"; constitutive "1"; ensembl_end_phase "0"; ensembl_phase "0"; exon_id "TraesJAG5A03G02649510.1-E16"; rank "16";
5A	PGSB	exon	339468767	339468925	.	+	.	gene_id "TraesJAG5A03G02649510"; transcript_id "TraesJAG5A03G02649510.1"; ID "TraesJAG5A03G02649510.1-E17"; Name "TraesJAG5A03G02649510.1-E17"; Parent "transcript:TraesJAG5A03G02649510.1"; constitutive "1"; ensembl_end_phase "0"; ensembl_phase "0"; exon_id "TraesJAG5A03G02649510.1-E17"; rank "17";
5A	PGSB	exon	339469028	339469111	.	+	.	gene_id "TraesJAG5A03G02649510"; transcript_id "TraesJAG5A03G02649510.1"; ID "TraesJAG5A03G02649510.1-E18"; Name "TraesJAG5A03G02649510.1-E18"; Parent "transcript:TraesJAG5A03G02649510.1"; constitutive "1"; ensembl_end_phase "0"; ensembl_phase "0"; exon_id "TraesJAG5A03G02649510.1-E18"; rank "18";
5A	PGSB	exon	339469293	339469498	.	+	.	gene_id "TraesJAG5A03G02649510"; transcript_id "TraesJAG5A03G02649510.1"; ID "TraesJAG5A03G02649510.1-E19"; Name "TraesJAG5A03G02649510.1-E19"; Parent "transcript:TraesJAG5A03G02649510.1"; constitutive "1"; ensembl_end_phase "2"; ensembl_phase "0"; exon_id "TraesJAG5A03G02649510.1-E19"; rank "19";
5A	PGSB	exon	339469574	339469675	.	+	.	gene_id "TraesJAG5A03G02649510"; transcript_id "TraesJAG5A03G02649510.1"; ID "TraesJAG5A03G02649510.1-E20"; Name "TraesJAG5A03G02649510.1-E20"; Parent "transcript:TraesJAG5A03G02649510.1"; constitutive "1"; ensembl_end_phase "2"; ensembl_phase "2"; exon_id "TraesJAG5A03G02649510.1-E20"; rank "20";
5A	PGSB	exon	339469751	339469860	.	+	.	gene_id "TraesJAG5A03G02649510"; transcript_id "TraesJAG5A03G02649510.1"; ID "TraesJAG5A03G02649510.1-E21"; Name "TraesJAG5A03G02649510.1-E21"; Parent "transcript:TraesJAG5A03G02649510.1"; constitutive "1"; ensembl_end_phase "1"; ensembl_phase "2"; exon_id "TraesJAG5A03G02649510.1-E21"; rank "21";
5A	PGSB	exon	339469944	339470095	.	+	.	gene_id "TraesJAG5A03G02649510"; transcript_id "TraesJAG5A03G02649510.1"; ID "TraesJAG5A03G02649510.1-E22"; Name "TraesJAG5A03G02649510.1-E22"; Parent "transcript:TraesJAG5A03G02649510.1"; constitutive "1"; ensembl_end_phase "0"; ensembl_phase "1"; exon_id "TraesJAG5A03G02649510.1-E22"; rank "22";
5A	PGSB	exon	339470175	339470782	.	+	.	gene_id "TraesJAG5A03G02649510"; transcript_id "TraesJAG5A03G02649510.1"; ID "TraesJAG5A03G02649510.1-E23"; Name "TraesJAG5A03G02649510.1-E23"; Parent "transcript:TraesJAG5A03G02649510.1"; constitutive "1"; ensembl_end_phase "-1"; ensembl_phase "0"; exon_id "TraesJAG5A03G02649510.1-E23"; rank "23";
5A	PGSB	exon	346963140	346965916	.	-	.	gene_id "TraesJAG5A03G02651360"; transcript_id "TraesJAG5A03G02651360.1"; ID "TraesJAG5A03G02651360.1-E1"; Name "TraesJAG5A03G02651360.1-E1"; Parent "transcript:TraesJAG5A03G02651360.1"; constitutive "1"; ensembl_end_phase "-1"; ensembl_phase "-1"; exon_id "TraesJAG5A03G02651360.1-E1"; rank "1";
5A	PGSB	exon	353520263	353521142	.	-	.	gene_id "TraesJAG5A03G02652670"; transcript_id "TraesJAG5A03G02652670.1"; ID "TraesJAG5A03G02652670.1-E6"; Name "TraesJAG5A03G02652670.1-E6"; Parent "transcript:TraesJAG5A03G02652670.1"; constitutive "0"; ensembl_end_phase "-1"; ensembl_phase "1"; exon_id "TraesJAG5A03G02652670.1-E6"; rank "6";
5A	PGSB	exon	353521340	353521665	.	-	.	gene_id "TraesJAG5A03G02652670"; transcript_id "TraesJAG5A03G02652670.1"; ID "agat-exon-86855"; Name "TraesJAG5A03G02652670.2-E5"; Parent "transcript:TraesJAG5A03G02652670.1"; constitutive "1"; ensembl_end_phase "1"; ensembl_phase "2"; exon_id "TraesJAG5A03G02652670.2-E5"; rank "5";
5A	PGSB	exon	353522090	353522196	.	-	.	gene_id "TraesJAG5A03G02652670"; transcript_id "TraesJAG5A03G02652670.1"; ID "agat-exon-86856"; Name "TraesJAG5A03G02652670.2-E4"; Parent "transcript:TraesJAG5A03G02652670.1"; constitutive "1"; ensembl_end_phase "2"; ensembl_phase "0"; exon_id "TraesJAG5A03G02652670.2-E4"; rank "4";
5A	PGSB	exon	353522394	353522567	.	-	.	gene_id "TraesJAG5A03G02652670"; transcript_id "TraesJAG5A03G02652670.1"; ID "agat-exon-86857"; Name "TraesJAG5A03G02652670.2-E3"; Parent "transcript:TraesJAG5A03G02652670.1"; constitutive "1"; ensembl_end_phase "0"; ensembl_phase "0"; exon_id "TraesJAG5A03G02652670.2-E3"; rank "3";
5A	PGSB	exon	353523247	353523489	.	-	.	gene_id "TraesJAG5A03G02652670"; transcript_id "TraesJAG5A03G02652670.1"; ID "agat-exon-86858"; Name "TraesJAG5A03G02652670.2-E2"; Parent "transcript:TraesJAG5A03G02652670.1"; constitutive "1"; ensembl_end_phase "0"; ensembl_phase "0"; exon_id "TraesJAG5A03G02652670.2-E2"; rank "2";
5A	PGSB	exon	353524587	353524954	.	-	.	gene_id "TraesJAG5A03G02652670"; transcript_id "TraesJAG5A03G02652670.1"; ID "agat-exon-86859"; Name "TraesJAG5A03G02652670.2-E1"; Parent "transcript:TraesJAG5A03G02652670.1"; constitutive "1"; ensembl_end_phase "0"; ensembl_phase "-1"; exon_id "TraesJAG5A03G02652670.2-E1"; rank "1";
5A	PGSB	exon	356597204	356597684	.	+	.	gene_id "TraesJAG5A03G02653220"; transcript_id "TraesJAG5A03G02653220.1"; ID "TraesJAG5A03G02653220.1-E1"; Name "TraesJAG5A03G02653220.1-E1"; Parent "transcript:TraesJAG5A03G02653220.1"; constitutive "1"; ensembl_end_phase "2"; ensembl_phase "-1"; exon_id "TraesJAG5A03G02653220.1-E1"; rank "1";
5A	PGSB	exon	356597775	356597868	.	+	.	gene_id "TraesJAG5A03G02653220"; transcript_id "TraesJAG5A03G02653220.1"; ID "TraesJAG5A03G02653220.1-E2"; Name "TraesJAG5A03G02653220.1-E2"; Parent "transcript:TraesJAG5A03G02653220.1"; constitutive "1"; ensembl_end_phase "0"; ensembl_phase "2"; exon_id "TraesJAG5A03G02653220.1-E2"; rank "2";
5A	PGSB	exon	356600287	356600344	.	+	.	gene_id "TraesJAG5A03G02653220"; transcript_id "TraesJAG5A03G02653220.1"; ID "TraesJAG5A03G02653220.1-E3"; Name "TraesJAG5A03G02653220.1-E3"; Parent "transcript:TraesJAG5A03G02653220.1"; constitutive "1"; ensembl_end_phase "1"; ensembl_phase "0"; exon_id "TraesJAG5A03G02653220.1-E3"; rank "3";
5A	PGSB	exon	356600421	356600464	.	+	.	gene_id "TraesJAG5A03G02653220"; transcript_id "TraesJAG5A03G02653220.1"; ID "TraesJAG5A03G02653220.1-E4"; Name "TraesJAG5A03G02653220.1-E4"; Parent "transcript:TraesJAG5A03G02653220.1"; constitutive "1"; ensembl_end_phase "0"; ensembl_phase "1"; exon_id "TraesJAG5A03G02653220.1-E4"; rank "4";
5A	PGSB	exon	356600549	356601042	.	+	.	gene_id "TraesJAG5A03G02653220"; transcript_id "TraesJAG5A03G02653220.1"; ID "TraesJAG5A03G02653220.1-E5"; Name "TraesJAG5A03G02653220.1-E5"; Parent "transcript:TraesJAG5A03G02653220.1"; constitutive "1"; ensembl_end_phase "-1"; ensembl_phase "0"; exon_id "TraesJAG5A03G02653220.1-E5"; rank "5";
5A	PGSB	exon	359116584	359116727	.	+	.	gene_id "TraesJAG5A03G02653820"; transcript_id "TraesJAG5A03G02653820.1"; ID "TraesJAG5A03G02653820.1-E1"; Name "TraesJAG5A03G02653820.1-E1"; Parent "transcript:TraesJAG5A03G02653820.1"; constitutive "1"; ensembl_end_phase "2"; ensembl_phase "-1"; exon_id "TraesJAG5A03G02653820.1-E1"; rank "1";
5A	PGSB	exon	359117530	359117647	.	+	.	gene_id "TraesJAG5A03G02653820"; transcript_id "TraesJAG5A03G02653820.1"; ID "TraesJAG5A03G02653820.1-E2"; Name "TraesJAG5A03G02653820.1-E2"; Parent "transcript:TraesJAG5A03G02653820.1"; constitutive "1"; ensembl_end_phase "0"; ensembl_phase "2"; exon_id "TraesJAG5A03G02653820.1-E2"; rank "2";
5A	PGSB	exon	359117722	359117950	.	+	.	gene_id "TraesJAG5A03G02653820"; transcript_id "TraesJAG5A03G02653820.1"; ID "TraesJAG5A03G02653820.1-E3"; Name "TraesJAG5A03G02653820.1-E3"; Parent "transcript:TraesJAG5A03G02653820.1"; constitutive "1"; ensembl_end_phase "1"; ensembl_phase "0"; exon_id "TraesJAG5A03G02653820.1-E3"; rank "3";
5A	PGSB	exon	359118669	359118923	.	+	.	gene_id "TraesJAG5A03G02653820"; transcript_id "TraesJAG5A03G02653820.1"; ID "TraesJAG5A03G02653820.1-E4"; Name "TraesJAG5A03G02653820.1-E4"; Parent "transcript:TraesJAG5A03G02653820.1"; constitutive "1"; ensembl_end_phase "-1"; ensembl_phase "1"; exon_id "TraesJAG5A03G02653820.1-E4"; rank "4";
5A	PGSB	exon	363069070	363069544	.	-	.	gene_id "TraesJAG5A03G02654680"; transcript_id "TraesJAG5A03G02654680.1"; ID "TraesJAG5A03G02654680.1-E17"; Name "TraesJAG5A03G02654680.1-E17"; Parent "transcript:TraesJAG5A03G02654680.1"; constitutive "0"; ensembl_end_phase "-1"; ensembl_phase "1"; exon_id "TraesJAG5A03G02654680.1-E17"; rank "17";
5A	PGSB	exon	363070113	363070151	.	-	.	gene_id "TraesJAG5A03G02654680"; transcript_id "TraesJAG5A03G02654680.1"; ID "TraesJAG5A03G02654680.1-E16"; Name "TraesJAG5A03G02654680.1-E16"; Parent "transcript:TraesJAG5A03G02654680.1"; constitutive "0"; ensembl_end_phase "1"; ensembl_phase "1"; exon_id "TraesJAG5A03G02654680.1-E16"; rank "16";
5A	PGSB	exon	363071293	363071407	.	-	.	gene_id "TraesJAG5A03G02654680"; transcript_id "TraesJAG5A03G02654680.1"; ID "TraesJAG5A03G02654680.1-E15"; Name "TraesJAG5A03G02654680.1-E15"; Parent "transcript:TraesJAG5A03G02654680.1"; constitutive "0"; ensembl_end_phase "1"; ensembl_phase "0"; exon_id "TraesJAG5A03G02654680.1-E15"; rank "15";
5A	PGSB	exon	363071517	363071582	.	-	.	gene_id "TraesJAG5A03G02654680"; transcript_id "TraesJAG5A03G02654680.1"; ID "TraesJAG5A03G02654680.1-E14"; Name "TraesJAG5A03G02654680.1-E14"; Parent "transcript:TraesJAG5A03G02654680.1"; constitutive "0"; ensembl_end_phase "0"; ensembl_phase "0"; exon_id "TraesJAG5A03G02654680.1-E14"; rank "14";
5A	PGSB	exon	363072917	363073056	.	-	.	gene_id "TraesJAG5A03G02654680"; transcript_id "TraesJAG5A03G02654680.1"; ID "TraesJAG5A03G02654680.1-E13"; Name "TraesJAG5A03G02654680.1-E13"; Parent "transcript:TraesJAG5A03G02654680.1"; constitutive "0"; ensembl_end_phase "0"; ensembl_phase "1"; exon_id "TraesJAG5A03G02654680.1-E13"; rank "13";
5A	PGSB	exon	363073145	363073202	.	-	.	gene_id "TraesJAG5A03G02654680"; transcript_id "TraesJAG5A03G02654680.1"; ID "TraesJAG5A03G02654680.1-E12"; Name "TraesJAG5A03G02654680.1-E12"; Parent "transcript:TraesJAG5A03G02654680.1"; constitutive "0"; ensembl_end_phase "1"; ensembl_phase "0"; exon_id "TraesJAG5A03G02654680.1-E12"; rank "12";
5A	PGSB	exon	363073288	363073324	.	-	.	gene_id "TraesJAG5A03G02654680"; transcript_id "TraesJAG5A03G02654680.1"; ID "TraesJAG5A03G02654680.1-E11"; Name "TraesJAG5A03G02654680.1-E11"; Parent "transcript:TraesJAG5A03G02654680.1"; constitutive "0"; ensembl_end_phase "0"; ensembl_phase "2"; exon_id "TraesJAG5A03G02654680.1-E11"; rank "11";
5A	PGSB	exon	363073480	363073923	.	-	.	gene_id "TraesJAG5A03G02654680"; transcript_id "TraesJAG5A03G02654680.1"; ID "TraesJAG5A03G02654680.1-E10"; Name "TraesJAG5A03G02654680.1-E10"; Parent "transcript:TraesJAG5A03G02654680.1"; constitutive "0"; ensembl_end_phase "2"; ensembl_phase "2"; exon_id "TraesJAG5A03G02654680.1-E10"; rank "10";
5A	PGSB	exon	363074356	363074438	.	-	.	gene_id "TraesJAG5A03G02654680"; transcript_id "TraesJAG5A03G02654680.1"; ID "TraesJAG5A03G02654680.1-E9"; Name "TraesJAG5A03G02654680.1-E9"; Parent "transcript:TraesJAG5A03G02654680.1"; constitutive "0"; ensembl_end_phase "2"; ensembl_phase "0"; exon_id "TraesJAG5A03G02654680.1-E9"; rank "9";
5A	PGSB	exon	363074519	363074555	.	-	.	gene_id "TraesJAG5A03G02654680"; transcript_id "TraesJAG5A03G02654680.1"; ID "TraesJAG5A03G02654680.1-E8"; Name "TraesJAG5A03G02654680.1-E8"; Parent "transcript:TraesJAG5A03G02654680.1"; constitutive "0"; ensembl_end_phase "0"; ensembl_phase "2"; exon_id "TraesJAG5A03G02654680.1-E8"; rank "8";
5A	PGSB	exon	363074639	363074707	.	-	.	gene_id "TraesJAG5A03G02654680"; transcript_id "TraesJAG5A03G02654680.1"; ID "TraesJAG5A03G02654680.1-E7"; Name "TraesJAG5A03G02654680.1-E7"; Parent "transcript:TraesJAG5A03G02654680.1"; constitutive "0"; ensembl_end_phase "2"; ensembl_phase "2"; exon_id "TraesJAG5A03G02654680.1-E7"; rank "7";
5A	PGSB	exon	363074785	363074876	.	-	.	gene_id "TraesJAG5A03G02654680"; transcript_id "TraesJAG5A03G02654680.1"; ID "TraesJAG5A03G02654680.1-E6"; Name "TraesJAG5A03G02654680.1-E6"; Parent "transcript:TraesJAG5A03G02654680.1"; constitutive "0"; ensembl_end_phase "2"; ensembl_phase "0"; exon_id "TraesJAG5A03G02654680.1-E6"; rank "6";
5A	PGSB	exon	363074956	363075040	.	-	.	gene_id "TraesJAG5A03G02654680"; transcript_id "TraesJAG5A03G02654680.1"; ID "TraesJAG5A03G02654680.1-E5"; Name "TraesJAG5A03G02654680.1-E5"; Parent "transcript:TraesJAG5A03G02654680.1"; constitutive "0"; ensembl_end_phase "0"; ensembl_phase "2"; exon_id "TraesJAG5A03G02654680.1-E5"; rank "5";
5A	PGSB	exon	363076832	363076911	.	-	.	gene_id "TraesJAG5A03G02654680"; transcript_id "TraesJAG5A03G02654680.1"; ID "TraesJAG5A03G02654680.2-E4"; Name "TraesJAG5A03G02654680.2-E4"; Parent "transcript:TraesJAG5A03G02654680.1"; constitutive "1"; ensembl_end_phase "2"; ensembl_phase "0"; exon_id "TraesJAG5A03G02654680.2-E4"; rank "4";
5A	PGSB	exon	363077059	363078601	.	-	.	gene_id "TraesJAG5A03G02654680"; transcript_id "TraesJAG5A03G02654680.1"; ID "TraesJAG5A03G02654680.2-E3"; Name "TraesJAG5A03G02654680.2-E3"; Parent "transcript:TraesJAG5A03G02654680.1"; constitutive "1"; ensembl_end_phase "0"; ensembl_phase "2"; exon_id "TraesJAG5A03G02654680.2-E3"; rank "3";
5A	PGSB	exon	363078702	363078792	.	-	.	gene_id "TraesJAG5A03G02654680"; transcript_id "TraesJAG5A03G02654680.1"; ID "TraesJAG5A03G02654680.2-E2"; Name "TraesJAG5A03G02654680.2-E2"; Parent "transcript:TraesJAG5A03G02654680.1"; constitutive "1"; ensembl_end_phase "2"; ensembl_phase "1"; exon_id "TraesJAG5A03G02654680.2-E2"; rank "2";
5A	PGSB	exon	363079019	363081950	.	-	.	gene_id "TraesJAG5A03G02654680"; transcript_id "TraesJAG5A03G02654680.1"; ID "TraesJAG5A03G02654680.2-E1"; Name "TraesJAG5A03G02654680.2-E1"; Parent "transcript:TraesJAG5A03G02654680.1"; constitutive "1"; ensembl_end_phase "1"; ensembl_phase "-1"; exon_id "TraesJAG5A03G02654680.2-E1"; rank "1";
5A	PGSB	exon	380272761	380273018	.	-	.	gene_id "TraesJAG5A03G02658710"; transcript_id "TraesJAG5A03G02658710.2"; ID "TraesJAG5A03G02658710.2-E2"; Name "TraesJAG5A03G02658710.2-E2"; Parent "transcript:TraesJAG5A03G02658710.2"; constitutive "0"; ensembl_end_phase "-1"; ensembl_phase "1"; exon_id "TraesJAG5A03G02658710.2-E2"; rank "2";
5A	PGSB	exon	380273369	380273774	.	-	.	gene_id "TraesJAG5A03G02658710"; transcript_id "TraesJAG5A03G02658710.2"; ID "agat-exon-87226"; Name "TraesJAG5A03G02658710.1-E1"; Parent "transcript:TraesJAG5A03G02658710.2"; constitutive "1"; ensembl_end_phase "1"; ensembl_phase "-1"; exon_id "TraesJAG5A03G02658710.1-E1"; rank "1";
5A	PGSB	exon	380414565	380414777	.	+	.	gene_id "TraesJAG5A03G02658790"; transcript_id "TraesJAG5A03G02658790.1"; ID "TraesJAG5A03G02658790.1-E1"; Name "TraesJAG5A03G02658790.1-E1"; Parent "transcript:TraesJAG5A03G02658790.1"; constitutive "1"; ensembl_end_phase "-1"; ensembl_phase "-1"; exon_id "TraesJAG5A03G02658790.1-E1"; rank "1";
5A	PGSB	exon	380415721	380415840	.	+	.	gene_id "TraesJAG5A03G02658790"; transcript_id "TraesJAG5A03G02658790.1"; ID "TraesJAG5A03G02658790.1-E2"; Name "TraesJAG5A03G02658790.1-E2"; Parent "transcript:TraesJAG5A03G02658790.1"; constitutive "1"; ensembl_end_phase "-1"; ensembl_phase "-1"; exon_id "TraesJAG5A03G02658790.1-E2"; rank "2";
5A	PGSB	exon	380415999	380416064	.	+	.	gene_id "TraesJAG5A03G02658790"; transcript_id "TraesJAG5A03G02658790.1"; ID "TraesJAG5A03G02658790.1-E3"; Name "TraesJAG5A03G02658790.1-E3"; Parent "transcript:TraesJAG5A03G02658790.1"; constitutive "1"; ensembl_end_phase "-1"; ensembl_phase "-1"; exon_id "TraesJAG5A03G02658790.1-E3"; rank "3";
5A	PGSB	exon	380416169	380416343	.	+	.	gene_id "TraesJAG5A03G02658790"; transcript_id "TraesJAG5A03G02658790.1"; ID "TraesJAG5A03G02658790.1-E4"; Name "TraesJAG5A03G02658790.1-E4"; Parent "transcript:TraesJAG5A03G02658790.1"; constitutive "1"; ensembl_end_phase "-1"; ensembl_phase "-1"; exon_id "TraesJAG5A03G02658790.1-E4"; rank "4";
5A	PGSB	exon	380416447	380416584	.	+	.	gene_id "TraesJAG5A03G02658790"; transcript_id "TraesJAG5A03G02658790.1"; ID "TraesJAG5A03G02658790.1-E5"; Name "TraesJAG5A03G02658790.1-E5"; Parent "transcript:TraesJAG5A03G02658790.1"; constitutive "1"; ensembl_end_phase "-1"; ensembl_phase "-1"; exon_id "TraesJAG5A03G02658790.1-E5"; rank "5";
5A	PGSB	exon	380416851	380419293	.	+	.	gene_id "TraesJAG5A03G02658790"; transcript_id "TraesJAG5A03G02658790.1"; ID "TraesJAG5A03G02658790.1-E6"; Name "TraesJAG5A03G02658790.1-E6"; Parent "transcript:TraesJAG5A03G02658790.1"; constitutive "1"; ensembl_end_phase "-1"; ensembl_phase "-1"; exon_id "TraesJAG5A03G02658790.1-E6"; rank "6";
5A	PGSB	exon	382086994	382087651	.	-	.	gene_id "TraesJAG5A03G02659210"; transcript_id "TraesJAG5A03G02659210.1"; ID "TraesJAG5A03G02659210.1-E5"; Name "TraesJAG5A03G02659210.1-E5"; Parent "transcript:TraesJAG5A03G02659210.1"; constitutive "1"; ensembl_end_phase "-1"; ensembl_phase "0"; exon_id "TraesJAG5A03G02659210.1-E5"; rank "5";
5A	PGSB	exon	382087758	382087886	.	-	.	gene_id "TraesJAG5A03G02659210"; transcript_id "TraesJAG5A03G02659210.1"; ID "TraesJAG5A03G02659210.1-E4"; Name "TraesJAG5A03G02659210.1-E4"; Parent "transcript:TraesJAG5A03G02659210.1"; constitutive "1"; ensembl_end_phase "0"; ensembl_phase "0"; exon_id "TraesJAG5A03G02659210.1-E4"; rank "4";
5A	PGSB	exon	382087972	382088286	.	-	.	gene_id "TraesJAG5A03G02659210"; transcript_id "TraesJAG5A03G02659210.1"; ID "TraesJAG5A03G02659210.1-E3"; Name "TraesJAG5A03G02659210.1-E3"; Parent "transcript:TraesJAG5A03G02659210.1"; constitutive "1"; ensembl_end_phase "0"; ensembl_phase "0"; exon_id "TraesJAG5A03G02659210.1-E3"; rank "3";
5A	PGSB	exon	382088379	382088504	.	-	.	gene_id "TraesJAG5A03G02659210"; transcript_id "TraesJAG5A03G02659210.1"; ID "TraesJAG5A03G02659210.1-E2"; Name "TraesJAG5A03G02659210.1-E2"; Parent "transcript:TraesJAG5A03G02659210.1"; constitutive "1"; ensembl_end_phase "0"; ensembl_phase "0"; exon_id "TraesJAG5A03G02659210.1-E2"; rank "2";
5A	PGSB	exon	382089763	382090285	.	-	.	gene_id "TraesJAG5A03G02659210"; transcript_id "TraesJAG5A03G02659210.1"; ID "TraesJAG5A03G02659210.1-E1"; Name "TraesJAG5A03G02659210.1-E1"; Parent "transcript:TraesJAG5A03G02659210.1"; constitutive "1"; ensembl_end_phase "0"; ensembl_phase "-1"; exon_id "TraesJAG5A03G02659210.1-E1"; rank "1";
5A	PGSB	exon	384440461	384441030	.	-	.	gene_id "TraesJAG5A03G02659810"; transcript_id "TraesJAG5A03G02659810.1"; ID "TraesJAG5A03G02659810.1-E10"; Name "TraesJAG5A03G02659810.1-E10"; Parent "transcript:TraesJAG5A03G02659810.1"; constitutive "1"; ensembl_end_phase "-1"; ensembl_phase "0"; exon_id "TraesJAG5A03G02659810.1-E10"; rank "10";
5A	PGSB	exon	384441146	384441532	.	-	.	gene_id "TraesJAG5A03G02659810"; transcript_id "TraesJAG5A03G02659810.1"; ID "TraesJAG5A03G02659810.1-E9"; Name "TraesJAG5A03G02659810.1-E9"; Parent "transcript:TraesJAG5A03G02659810.1"; constitutive "1"; ensembl_end_phase "0"; ensembl_phase "0"; exon_id "TraesJAG5A03G02659810.1-E9"; rank "9";
5A	PGSB	exon	384441880	384442878	.	-	.	gene_id "TraesJAG5A03G02659810"; transcript_id "TraesJAG5A03G02659810.1"; ID "TraesJAG5A03G02659810.1-E8"; Name "TraesJAG5A03G02659810.1-E8"; Parent "transcript:TraesJAG5A03G02659810.1"; constitutive "1"; ensembl_end_phase "0"; ensembl_phase "0"; exon_id "TraesJAG5A03G02659810.1-E8"; rank "8";
5A	PGSB	exon	384442985	384443139	.	-	.	gene_id "TraesJAG5A03G02659810"; transcript_id "TraesJAG5A03G02659810.1"; ID "TraesJAG5A03G02659810.1-E7"; Name "TraesJAG5A03G02659810.1-E7"; Parent "transcript:TraesJAG5A03G02659810.1"; constitutive "1"; ensembl_end_phase "0"; ensembl_phase "1"; exon_id "TraesJAG5A03G02659810.1-E7"; rank "7";
5A	PGSB	exon	384443300	384443387	.	-	.	gene_id "TraesJAG5A03G02659810"; transcript_id "TraesJAG5A03G02659810.1"; ID "TraesJAG5A03G02659810.1-E6"; Name "TraesJAG5A03G02659810.1-E6"; Parent "transcript:TraesJAG5A03G02659810.1"; constitutive "1"; ensembl_end_phase "1"; ensembl_phase "0"; exon_id "TraesJAG5A03G02659810.1-E6"; rank "6";
5A	PGSB	exon	384443468	384443571	.	-	.	gene_id "TraesJAG5A03G02659810"; transcript_id "TraesJAG5A03G02659810.1"; ID "TraesJAG5A03G02659810.1-E5"; Name "TraesJAG5A03G02659810.1-E5"; Parent "transcript:TraesJAG5A03G02659810.1"; constitutive "1"; ensembl_end_phase "0"; ensembl_phase "1"; exon_id "TraesJAG5A03G02659810.1-E5"; rank "5";
5A	PGSB	exon	384443762	384443984	.	-	.	gene_id "TraesJAG5A03G02659810"; transcript_id "TraesJAG5A03G02659810.1"; ID "TraesJAG5A03G02659810.1-E4"; Name "TraesJAG5A03G02659810.1-E4"; Parent "transcript:TraesJAG5A03G02659810.1"; constitutive "1"; ensembl_end_phase "1"; ensembl_phase "0"; exon_id "TraesJAG5A03G02659810.1-E4"; rank "4";
5A	PGSB	exon	384444124	384444208	.	-	.	gene_id "TraesJAG5A03G02659810"; transcript_id "TraesJAG5A03G02659810.1"; ID "TraesJAG5A03G02659810.1-E3"; Name "TraesJAG5A03G02659810.1-E3"; Parent "transcript:TraesJAG5A03G02659810.1"; constitutive "1"; ensembl_end_phase "0"; ensembl_phase "2"; exon_id "TraesJAG5A03G02659810.1-E3"; rank "3";
5A	PGSB	exon	384444291	384444682	.	-	.	gene_id "TraesJAG5A03G02659810"; transcript_id "TraesJAG5A03G02659810.1"; ID "TraesJAG5A03G02659810.1-E2"; Name "TraesJAG5A03G02659810.1-E2"; Parent "transcript:TraesJAG5A03G02659810.1"; constitutive "1"; ensembl_end_phase "2"; ensembl_phase "0"; exon_id "TraesJAG5A03G02659810.1-E2"; rank "2";
5A	PGSB	exon	384445708	384446078	.	-	.	gene_id "TraesJAG5A03G02659810"; transcript_id "TraesJAG5A03G02659810.1"; ID "TraesJAG5A03G02659810.1-E1"; Name "TraesJAG5A03G02659810.1-E1"; Parent "transcript:TraesJAG5A03G02659810.1"; constitutive "1"; ensembl_end_phase "0"; ensembl_phase "-1"; exon_id "TraesJAG5A03G02659810.1-E1"; rank "1";
5A	PGSB	exon	389171903	389172348	.	-	.	gene_id "TraesJAG5A03G02660950"; transcript_id "TraesJAG5A03G02660950.1"; ID "TraesJAG5A03G02660950.1-E6"; Name "TraesJAG5A03G02660950.1-E6"; Parent "transcript:TraesJAG5A03G02660950.1"; constitutive "0"; ensembl_end_phase "-1"; ensembl_phase "2"; exon_id "TraesJAG5A03G02660950.1-E6"; rank "6";
5A	PGSB	exon	389173208	389173299	.	-	.	gene_id "TraesJAG5A03G02660950"; transcript_id "TraesJAG5A03G02660950.1"; ID "agat-exon-87311"; Name "TraesJAG5A03G02660950.2-E5"; Parent "transcript:TraesJAG5A03G02660950.1"; constitutive "1"; ensembl_end_phase "2"; ensembl_phase "0"; exon_id "TraesJAG5A03G02660950.2-E5"; rank "5";
5A	PGSB	exon	389173402	389173479	.	-	.	gene_id "TraesJAG5A03G02660950"; transcript_id "TraesJAG5A03G02660950.1"; ID "agat-exon-87312"; Name "TraesJAG5A03G02660950.2-E4"; Parent "transcript:TraesJAG5A03G02660950.1"; constitutive "1"; ensembl_end_phase "0"; ensembl_phase "0"; exon_id "TraesJAG5A03G02660950.2-E4"; rank "4";
5A	PGSB	exon	389173746	389173783	.	-	.	gene_id "TraesJAG5A03G02660950"; transcript_id "TraesJAG5A03G02660950.1"; ID "agat-exon-87313"; Name "TraesJAG5A03G02660950.2-E3"; Parent "transcript:TraesJAG5A03G02660950.1"; constitutive "1"; ensembl_end_phase "0"; ensembl_phase "1"; exon_id "TraesJAG5A03G02660950.2-E3"; rank "3";
5A	PGSB	exon	389173862	389173989	.	-	.	gene_id "TraesJAG5A03G02660950"; transcript_id "TraesJAG5A03G02660950.1"; ID "agat-exon-87314"; Name "TraesJAG5A03G02660950.2-E2"; Parent "transcript:TraesJAG5A03G02660950.1"; constitutive "1"; ensembl_end_phase "1"; ensembl_phase "-1"; exon_id "TraesJAG5A03G02660950.2-E2"; rank "2";
5A	PGSB	exon	389174652	389174939	.	-	.	gene_id "TraesJAG5A03G02660950"; transcript_id "TraesJAG5A03G02660950.1"; ID "agat-exon-87315"; Name "TraesJAG5A03G02660950.2-E1"; Parent "transcript:TraesJAG5A03G02660950.1"; constitutive "1"; ensembl_end_phase "-1"; ensembl_phase "-1"; exon_id "TraesJAG5A03G02660950.2-E1"; rank "1";
5A	PGSB	exon	398522872	398523029	.	+	.	gene_id "TraesJAG5A03G02663870"; transcript_id "TraesJAG5A03G02663870.1"; ID "TraesJAG5A03G02663870.1-E1"; Name "TraesJAG5A03G02663870.1-E1"; Parent "transcript:TraesJAG5A03G02663870.1"; constitutive "1"; ensembl_end_phase "0"; ensembl_phase "-1"; exon_id "TraesJAG5A03G02663870.1-E1"; rank "1";
5A	PGSB	exon	398523100	398523379	.	+	.	gene_id "TraesJAG5A03G02663870"; transcript_id "TraesJAG5A03G02663870.1"; ID "TraesJAG5A03G02663870.1-E2"; Name "TraesJAG5A03G02663870.1-E2"; Parent "transcript:TraesJAG5A03G02663870.1"; constitutive "1"; ensembl_end_phase "1"; ensembl_phase "0"; exon_id "TraesJAG5A03G02663870.1-E2"; rank "2";
5A	PGSB	exon	398523587	398523710	.	+	.	gene_id "TraesJAG5A03G02663870"; transcript_id "TraesJAG5A03G02663870.1"; ID "TraesJAG5A03G02663870.1-E3"; Name "TraesJAG5A03G02663870.1-E3"; Parent "transcript:TraesJAG5A03G02663870.1"; constitutive "1"; ensembl_end_phase "2"; ensembl_phase "1"; exon_id "TraesJAG5A03G02663870.1-E3"; rank "3";
5A	PGSB	exon	398523838	398523957	.	+	.	gene_id "TraesJAG5A03G02663870"; transcript_id "TraesJAG5A03G02663870.1"; ID "TraesJAG5A03G02663870.1-E4"; Name "TraesJAG5A03G02663870.1-E4"; Parent "transcript:TraesJAG5A03G02663870.1"; constitutive "1"; ensembl_end_phase "2"; ensembl_phase "2"; exon_id "TraesJAG5A03G02663870.1-E4"; rank "4";
5A	PGSB	exon	398524155	398524272	.	+	.	gene_id "TraesJAG5A03G02663870"; transcript_id "TraesJAG5A03G02663870.1"; ID "TraesJAG5A03G02663870.1-E5"; Name "TraesJAG5A03G02663870.1-E5"; Parent "transcript:TraesJAG5A03G02663870.1"; constitutive "1"; ensembl_end_phase "0"; ensembl_phase "2"; exon_id "TraesJAG5A03G02663870.1-E5"; rank "5";
5A	PGSB	exon	398524570	398524988	.	+	.	gene_id "TraesJAG5A03G02663870"; transcript_id "TraesJAG5A03G02663870.1"; ID "TraesJAG5A03G02663870.1-E6"; Name "TraesJAG5A03G02663870.1-E6"; Parent "transcript:TraesJAG5A03G02663870.1"; constitutive "1"; ensembl_end_phase "2"; ensembl_phase "0"; exon_id "TraesJAG5A03G02663870.1-E6"; rank "6";
5A	PGSB	exon	398525082	398525382	.	+	.	gene_id "TraesJAG5A03G02663870"; transcript_id "TraesJAG5A03G02663870.1"; ID "TraesJAG5A03G02663870.1-E7"; Name "TraesJAG5A03G02663870.1-E7"; Parent "transcript:TraesJAG5A03G02663870.1"; constitutive "1"; ensembl_end_phase "0"; ensembl_phase "2"; exon_id "TraesJAG5A03G02663870.1-E7"; rank "7";
5A	PGSB	exon	398525469	398525565	.	+	.	gene_id "TraesJAG5A03G02663870"; transcript_id "TraesJAG5A03G02663870.1"; ID "TraesJAG5A03G02663870.1-E8"; Name "TraesJAG5A03G02663870.1-E8"; Parent "transcript:TraesJAG5A03G02663870.1"; constitutive "1"; ensembl_end_phase "1"; ensembl_phase "0"; exon_id "TraesJAG5A03G02663870.1-E8"; rank "8";
5A	PGSB	exon	398526058	398526203	.	+	.	gene_id "TraesJAG5A03G02663870"; transcript_id "TraesJAG5A03G02663870.1"; ID "TraesJAG5A03G02663870.1-E9"; Name "TraesJAG5A03G02663870.1-E9"; Parent "transcript:TraesJAG5A03G02663870.1"; constitutive "1"; ensembl_end_phase "0"; ensembl_phase "1"; exon_id "TraesJAG5A03G02663870.1-E9"; rank "9";
5A	PGSB	exon	398526422	398526960	.	+	.	gene_id "TraesJAG5A03G02663870"; transcript_id "TraesJAG5A03G02663870.1"; ID "TraesJAG5A03G02663870.1-E10"; Name "TraesJAG5A03G02663870.1-E10"; Parent "transcript:TraesJAG5A03G02663870.1"; constitutive "1"; ensembl_end_phase "-1"; ensembl_phase "0"; exon_id "TraesJAG5A03G02663870.1-E10"; rank "10";
5A	PGSB	exon	398557854	398558225	.	-	.	gene_id "TraesJAG5A03G02663910"; transcript_id "TraesJAG5A03G02663910.1"; ID "TraesJAG5A03G02663910.1-E2"; Name "TraesJAG5A03G02663910.1-E2"; Parent "transcript:TraesJAG5A03G02663910.1"; constitutive "1"; ensembl_end_phase "-1"; ensembl_phase "2"; exon_id "TraesJAG5A03G02663910.1-E2"; rank "2";
5A	PGSB	exon	398560135	398560409	.	-	.	gene_id "TraesJAG5A03G02663910"; transcript_id "TraesJAG5A03G02663910.1"; ID "TraesJAG5A03G02663910.1-E1"; Name "TraesJAG5A03G02663910.1-E1"; Parent "transcript:TraesJAG5A03G02663910.1"; constitutive "1"; ensembl_end_phase "2"; ensembl_phase "-1"; exon_id "TraesJAG5A03G02663910.1-E1"; rank "1";
5A	PGSB	exon	402341216	402341716	.	+	.	gene_id "TraesJAG5A03G02664680"; transcript_id "TraesJAG5A03G02664680.1"; ID "TraesJAG5A03G02664680.1-E1"; Name "TraesJAG5A03G02664680.1-E1"; Parent "transcript:TraesJAG5A03G02664680.1"; constitutive "1"; ensembl_end_phase "0"; ensembl_phase "-1"; exon_id "TraesJAG5A03G02664680.1-E1"; rank "1";
5A	PGSB	exon	402341960	402342663	.	+	.	gene_id "TraesJAG5A03G02664680"; transcript_id "TraesJAG5A03G02664680.1"; ID "TraesJAG5A03G02664680.1-E2"; Name "TraesJAG5A03G02664680.1-E2"; Parent "transcript:TraesJAG5A03G02664680.1"; constitutive "1"; ensembl_end_phase "2"; ensembl_phase "0"; exon_id "TraesJAG5A03G02664680.1-E2"; rank "2";
5A	PGSB	exon	402342750	402343347	.	+	.	gene_id "TraesJAG5A03G02664680"; transcript_id "TraesJAG5A03G02664680.1"; ID "TraesJAG5A03G02664680.1-E3"; Name "TraesJAG5A03G02664680.1-E3"; Parent "transcript:TraesJAG5A03G02664680.1"; constitutive "1"; ensembl_end_phase "-1"; ensembl_phase "2"; exon_id "TraesJAG5A03G02664680.1-E3"; rank "3";
5A	PGSB	exon	405173686	405173944	.	+	.	gene_id "TraesJAG5A03G02665400"; transcript_id "TraesJAG5A03G02665400.1"; ID "TraesJAG5A03G02665400.1-E1"; Name "TraesJAG5A03G02665400.1-E1"; Parent "transcript:TraesJAG5A03G02665400.1"; constitutive "1"; ensembl_end_phase "1"; ensembl_phase "-1"; exon_id "TraesJAG5A03G02665400.1-E1"; rank "1";
5A	PGSB	exon	405176127	405176496	.	+	.	gene_id "TraesJAG5A03G02665400"; transcript_id "TraesJAG5A03G02665400.1"; ID "TraesJAG5A03G02665400.1-E2"; Name "TraesJAG5A03G02665400.1-E2"; Parent "transcript:TraesJAG5A03G02665400.1"; constitutive "1"; ensembl_end_phase "-1"; ensembl_phase "1"; exon_id "TraesJAG5A03G02665400.1-E2"; rank "2";
5A	PGSB	exon	405865358	405865680	.	+	.	gene_id "TraesJAG5A03G02665590"; transcript_id "TraesJAG5A03G02665590.1"; ID "agat-exon-87524"; Name "TraesJAG5A03G02665590.2-E1"; Parent "transcript:TraesJAG5A03G02665590.1"; constitutive "1"; ensembl_end_phase "-1"; ensembl_phase "-1"; exon_id "TraesJAG5A03G02665590.2-E1"; rank "1";
5A	PGSB	exon	405867659	405867774	.	+	.	gene_id "TraesJAG5A03G02665590"; transcript_id "TraesJAG5A03G02665590.1"; ID "TraesJAG5A03G02665590.1-E2"; Name "TraesJAG5A03G02665590.1-E2"; Parent "transcript:TraesJAG5A03G02665590.1"; constitutive "0"; ensembl_end_phase "-1"; ensembl_phase "-1"; exon_id "TraesJAG5A03G02665590.1-E2"; rank "2";
5A	PGSB	exon	405867863	405871145	.	+	.	gene_id "TraesJAG5A03G02665590"; transcript_id "TraesJAG5A03G02665590.1"; ID "TraesJAG5A03G02665590.1-E3"; Name "TraesJAG5A03G02665590.1-E3"; Parent "transcript:TraesJAG5A03G02665590.1"; constitutive "0"; ensembl_end_phase "-1"; ensembl_phase "-1"; exon_id "TraesJAG5A03G02665590.1-E3"; rank "3";
5A	PGSB	exon	405865358	405865680	.	+	.	gene_id "TraesJAG5A03G02665590"; transcript_id "TraesJAG5A03G02665590.2"; ID "TraesJAG5A03G02665590.2-E1"; Name "TraesJAG5A03G02665590.2-E1"; Parent "transcript:TraesJAG5A03G02665590.2"; constitutive "1"; ensembl_end_phase "-1"; ensembl_phase "-1"; exon_id "TraesJAG5A03G02665590.2-E1"; rank "1";
5A	PGSB	exon	405867823	405871145	.	+	.	gene_id "TraesJAG5A03G02665590"; transcript_id "TraesJAG5A03G02665590.2"; ID "TraesJAG5A03G02665590.2-E2"; Name "TraesJAG5A03G02665590.2-E2"; Parent "transcript:TraesJAG5A03G02665590.2"; constitutive "0"; ensembl_end_phase "-1"; ensembl_phase "-1"; exon_id "TraesJAG5A03G02665590.2-E2"; rank "2";
5A	PGSB	exon	422278952	422281181	.	+	.	gene_id "TraesJAG5A03G02669290"; transcript_id "TraesJAG5A03G02669290.1"; ID "TraesJAG5A03G02669290.1-E1"; Name "TraesJAG5A03G02669290.1-E1"; Parent "transcript:TraesJAG5A03G02669290.1"; constitutive "1"; ensembl_end_phase "-1"; ensembl_phase "-1"; exon_id "TraesJAG5A03G02669290.1-E1"; rank "1";
5A	PGSB	exon	432439138	432439903	.	+	.	gene_id "TraesJAG5A03G02672070"; transcript_id "TraesJAG5A03G02672070.1"; ID "TraesJAG5A03G02672070.1-E1"; Name "TraesJAG5A03G02672070.1-E1"; Parent "transcript:TraesJAG5A03G02672070.1"; constitutive "1"; ensembl_end_phase "2"; ensembl_phase "-1"; exon_id "TraesJAG5A03G02672070.1-E1"; rank "1";
5A	PGSB	exon	432440609	432441065	.	+	.	gene_id "TraesJAG5A03G02672070"; transcript_id "TraesJAG5A03G02672070.1"; ID "TraesJAG5A03G02672070.1-E2"; Name "TraesJAG5A03G02672070.1-E2"; Parent "transcript:TraesJAG5A03G02672070.1"; constitutive "1"; ensembl_end_phase "-1"; ensembl_phase "2"; exon_id "TraesJAG5A03G02672070.1-E2"; rank "2";
5A	PGSB	exon	436767039	436767926	.	+	.	gene_id "TraesJAG5A03G02673270"; transcript_id "TraesJAG5A03G02673270.1"; ID "TraesJAG5A03G02673270.1-E1"; Name "TraesJAG5A03G02673270.1-E1"; Parent "transcript:TraesJAG5A03G02673270.1"; constitutive "1"; ensembl_end_phase "1"; ensembl_phase "-1"; exon_id "TraesJAG5A03G02673270.1-E1"; rank "1";
5A	PGSB	exon	436769548	436770887	.	+	.	gene_id "TraesJAG5A03G02673270"; transcript_id "TraesJAG5A03G02673270.1"; ID "TraesJAG5A03G02673270.1-E2"; Name "TraesJAG5A03G02673270.1-E2"; Parent "transcript:TraesJAG5A03G02673270.1"; constitutive "1"; ensembl_end_phase "0"; ensembl_phase "1"; exon_id "TraesJAG5A03G02673270.1-E2"; rank "2";
5A	PGSB	exon	436771267	436771573	.	+	.	gene_id "TraesJAG5A03G02673270"; transcript_id "TraesJAG5A03G02673270.1"; ID "TraesJAG5A03G02673270.1-E3"; Name "TraesJAG5A03G02673270.1-E3"; Parent "transcript:TraesJAG5A03G02673270.1"; constitutive "1"; ensembl_end_phase "1"; ensembl_phase "0"; exon_id "TraesJAG5A03G02673270.1-E3"; rank "3";
5A	PGSB	exon	436772168	436772574	.	+	.	gene_id "TraesJAG5A03G02673270"; transcript_id "TraesJAG5A03G02673270.1"; ID "TraesJAG5A03G02673270.1-E4"; Name "TraesJAG5A03G02673270.1-E4"; Parent "transcript:TraesJAG5A03G02673270.1"; constitutive "1"; ensembl_end_phase "0"; ensembl_phase "1"; exon_id "TraesJAG5A03G02673270.1-E4"; rank "4";
5A	PGSB	exon	436773749	436775186	.	+	.	gene_id "TraesJAG5A03G02673270"; transcript_id "TraesJAG5A03G02673270.1"; ID "TraesJAG5A03G02673270.1-E5"; Name "TraesJAG5A03G02673270.1-E5"; Parent "transcript:TraesJAG5A03G02673270.1"; constitutive "1"; ensembl_end_phase "-1"; ensembl_phase "0"; exon_id "TraesJAG5A03G02673270.1-E5"; rank "5";
5A	PGSB	exon	439668763	439668947	.	+	.	gene_id "TraesJAG5A03G02674670"; transcript_id "TraesJAG5A03G02674670.1"; ID "TraesJAG5A03G02674670.1-E1"; Name "TraesJAG5A03G02674670.1-E1"; Parent "transcript:TraesJAG5A03G02674670.1"; constitutive "0"; ensembl_end_phase "1"; ensembl_phase "-1"; exon_id "TraesJAG5A03G02674670.1-E1"; rank "1";
5A	PGSB	exon	439669563	439669951	.	+	.	gene_id "TraesJAG5A03G02674670"; transcript_id "TraesJAG5A03G02674670.1"; ID "TraesJAG5A03G02674670.1-E2"; Name "TraesJAG5A03G02674670.1-E2"; Parent "transcript:TraesJAG5A03G02674670.1"; constitutive "0"; ensembl_end_phase "0"; ensembl_phase "1"; exon_id "TraesJAG5A03G02674670.1-E2"; rank "2";
5A	PGSB	exon	439670326	439674370	.	+	.	gene_id "TraesJAG5A03G02674670"; transcript_id "TraesJAG5A03G02674670.1"; ID "agat-exon-87909"; Name "TraesJAG5A03G02674670.2-E4"; Parent "transcript:TraesJAG5A03G02674670.1"; constitutive "1"; ensembl_end_phase "-1"; ensembl_phase "0"; exon_id "TraesJAG5A03G02674670.2-E4"; rank "3";
5A	PGSB	exon	440044954	440045180	.	+	.	gene_id "TraesJAG5A03G02674920"; transcript_id "TraesJAG5A03G02674920.1"; ID "TraesJAG5A03G02674920.1-E1"; Name "TraesJAG5A03G02674920.1-E1"; Parent "transcript:TraesJAG5A03G02674920.1"; constitutive "1"; ensembl_end_phase "0"; ensembl_phase "-1"; exon_id "TraesJAG5A03G02674920.1-E1"; rank "1";
5A	PGSB	exon	440045306	440045366	.	+	.	gene_id "TraesJAG5A03G02674920"; transcript_id "TraesJAG5A03G02674920.1"; ID "TraesJAG5A03G02674920.1-E2"; Name "TraesJAG5A03G02674920.1-E2"; Parent "transcript:TraesJAG5A03G02674920.1"; constitutive "1"; ensembl_end_phase "1"; ensembl_phase "0"; exon_id "TraesJAG5A03G02674920.1-E2"; rank "2";
5A	PGSB	exon	440045992	440046099	.	+	.	gene_id "TraesJAG5A03G02674920"; transcript_id "TraesJAG5A03G02674920.1"; ID "TraesJAG5A03G02674920.1-E3"; Name "TraesJAG5A03G02674920.1-E3"; Parent "transcript:TraesJAG5A03G02674920.1"; constitutive "1"; ensembl_end_phase "1"; ensembl_phase "1"; exon_id "TraesJAG5A03G02674920.1-E3"; rank "3";
5A	PGSB	exon	440047028	440047337	.	+	.	gene_id "TraesJAG5A03G02674920"; transcript_id "TraesJAG5A03G02674920.1"; ID "TraesJAG5A03G02674920.1-E4"; Name "TraesJAG5A03G02674920.1-E4"; Parent "transcript:TraesJAG5A03G02674920.1"; constitutive "1"; ensembl_end_phase "2"; ensembl_phase "1"; exon_id "TraesJAG5A03G02674920.1-E4"; rank "4";
5A	PGSB	exon	440048109	440048350	.	+	.	gene_id "TraesJAG5A03G02674920"; transcript_id "TraesJAG5A03G02674920.1"; ID "TraesJAG5A03G02674920.1-E5"; Name "TraesJAG5A03G02674920.1-E5"; Parent "transcript:TraesJAG5A03G02674920.1"; constitutive "0"; ensembl_end_phase "-1"; ensembl_phase "2"; exon_id "TraesJAG5A03G02674920.1-E5"; rank "5";
5A	PGSB	exon	447759519	447760424	.	+	.	gene_id "TraesJAG5A03G02677280"; transcript_id "TraesJAG5A03G02677280.1"; ID "TraesJAG5A03G02677280.1-E1"; Name "TraesJAG5A03G02677280.1-E1"; Parent "transcript:TraesJAG5A03G02677280.1"; constitutive "1"; ensembl_end_phase "0"; ensembl_phase "0"; exon_id "TraesJAG5A03G02677280.1-E1"; rank "1";
5A	PGSB	exon	458487671	458488837	.	-	.	gene_id "TraesJAG5A03G02680890"; transcript_id "TraesJAG5A03G02680890.1"; ID "TraesJAG5A03G02680890.1-E1"; Name "TraesJAG5A03G02680890.1-E1"; Parent "transcript:TraesJAG5A03G02680890.1"; constitutive "1"; ensembl_end_phase "-1"; ensembl_phase "-1"; exon_id "TraesJAG5A03G02680890.1-E1"; rank "1";
5A	PGSB	exon	458491021	458492086	.	+	.	gene_id "TraesJAG5A03G02680900"; transcript_id "TraesJAG5A03G02680900.1"; ID "TraesJAG5A03G02680900.1-E1"; Name "TraesJAG5A03G02680900.1-E1"; Parent "transcript:TraesJAG5A03G02680900.1"; constitutive "0"; ensembl_end_phase "0"; ensembl_phase "-1"; exon_id "TraesJAG5A03G02680900.1-E1"; rank "1";
5A	PGSB	exon	461115328	461116016	.	-	.	gene_id "TraesJAG5A03G02681830"; transcript_id "TraesJAG5A03G02681830.1"; ID "TraesJAG5A03G02681830.1-E3"; Name "TraesJAG5A03G02681830.1-E3"; Parent "transcript:TraesJAG5A03G02681830.1"; constitutive "1"; ensembl_end_phase "-1"; ensembl_phase "1"; exon_id "TraesJAG5A03G02681830.1-E3"; rank "3";
5A	PGSB	exon	461116103	461116399	.	-	.	gene_id "TraesJAG5A03G02681830"; transcript_id "TraesJAG5A03G02681830.1"; ID "TraesJAG5A03G02681830.1-E2"; Name "TraesJAG5A03G02681830.1-E2"; Parent "transcript:TraesJAG5A03G02681830.1"; constitutive "1"; ensembl_end_phase "1"; ensembl_phase "1"; exon_id "TraesJAG5A03G02681830.1-E2"; rank "2";
5A	PGSB	exon	461118313	461119081	.	-	.	gene_id "TraesJAG5A03G02681830"; transcript_id "TraesJAG5A03G02681830.1"; ID "TraesJAG5A03G02681830.1-E1"; Name "TraesJAG5A03G02681830.1-E1"; Parent "transcript:TraesJAG5A03G02681830.1"; constitutive "1"; ensembl_end_phase "1"; ensembl_phase "-1"; exon_id "TraesJAG5A03G02681830.1-E1"; rank "1";
5A	PGSB	exon	462165077	462165616	.	-	.	gene_id "TraesJAG5A03G02682190"; transcript_id "TraesJAG5A03G02682190.1"; ID "TraesJAG5A03G02682190.1-E2"; Name "TraesJAG5A03G02682190.1-E2"; Parent "transcript:TraesJAG5A03G02682190.1"; constitutive "1"; ensembl_end_phase "-1"; ensembl_phase "0"; exon_id "TraesJAG5A03G02682190.1-E2"; rank "2";
5A	PGSB	exon	462177226	462178232	.	-	.	gene_id "TraesJAG5A03G02682190"; transcript_id "TraesJAG5A03G02682190.1"; ID "TraesJAG5A03G02682190.1-E1"; Name "TraesJAG5A03G02682190.1-E1"; Parent "transcript:TraesJAG5A03G02682190.1"; constitutive "1"; ensembl_end_phase "0"; ensembl_phase "-1"; exon_id "TraesJAG5A03G02682190.1-E1"; rank "1";
5A	PGSB	exon	476391336	476392059	.	+	.	gene_id "TraesJAG5A03G02687900"; transcript_id "TraesJAG5A03G02687900.1"; ID "TraesJAG5A03G02687900.1-E1"; Name "TraesJAG5A03G02687900.1-E1"; Parent "transcript:TraesJAG5A03G02687900.1"; constitutive "1"; ensembl_end_phase "1"; ensembl_phase "-1"; exon_id "TraesJAG5A03G02687900.1-E1"; rank "1";
5A	PGSB	exon	476392263	476392771	.	+	.	gene_id "TraesJAG5A03G02687900"; transcript_id "TraesJAG5A03G02687900.1"; ID "TraesJAG5A03G02687900.1-E2"; Name "TraesJAG5A03G02687900.1-E2"; Parent "transcript:TraesJAG5A03G02687900.1"; constitutive "1"; ensembl_end_phase "0"; ensembl_phase "1"; exon_id "TraesJAG5A03G02687900.1-E2"; rank "2";
5A	PGSB	exon	476392863	476392928	.	+	.	gene_id "TraesJAG5A03G02687900"; transcript_id "TraesJAG5A03G02687900.1"; ID "TraesJAG5A03G02687900.1-E3"; Name "TraesJAG5A03G02687900.1-E3"; Parent "transcript:TraesJAG5A03G02687900.1"; constitutive "1"; ensembl_end_phase "0"; ensembl_phase "0"; exon_id "TraesJAG5A03G02687900.1-E3"; rank "3";
5A	PGSB	exon	476393102	476393170	.	+	.	gene_id "TraesJAG5A03G02687900"; transcript_id "TraesJAG5A03G02687900.1"; ID "TraesJAG5A03G02687900.1-E4"; Name "TraesJAG5A03G02687900.1-E4"; Parent "transcript:TraesJAG5A03G02687900.1"; constitutive "1"; ensembl_end_phase "0"; ensembl_phase "0"; exon_id "TraesJAG5A03G02687900.1-E4"; rank "4";
5A	PGSB	exon	476393506	476393658	.	+	.	gene_id "TraesJAG5A03G02687900"; transcript_id "TraesJAG5A03G02687900.1"; ID "TraesJAG5A03G02687900.1-E5"; Name "TraesJAG5A03G02687900.1-E5"; Parent "transcript:TraesJAG5A03G02687900.1"; constitutive "1"; ensembl_end_phase "-1"; ensembl_phase "0"; exon_id "TraesJAG5A03G02687900.1-E5"; rank "5";
5A	PGSB	exon	477527767	477527991	.	+	.	gene_id "TraesJAG5A03G02688220"; transcript_id "TraesJAG5A03G02688220.1"; ID "TraesJAG5A03G02688220.1-E1"; Name "TraesJAG5A03G02688220.1-E1"; Parent "transcript:TraesJAG5A03G02688220.1"; constitutive "1"; ensembl_end_phase "1"; ensembl_phase "-1"; exon_id "TraesJAG5A03G02688220.1-E1"; rank "1";
5A	PGSB	exon	477529033	477529232	.	+	.	gene_id "TraesJAG5A03G02688220"; transcript_id "TraesJAG5A03G02688220.1"; ID "TraesJAG5A03G02688220.1-E2"; Name "TraesJAG5A03G02688220.1-E2"; Parent "transcript:TraesJAG5A03G02688220.1"; constitutive "1"; ensembl_end_phase "0"; ensembl_phase "1"; exon_id "TraesJAG5A03G02688220.1-E2"; rank "2";
5A	PGSB	exon	477529338	477529447	.	+	.	gene_id "TraesJAG5A03G02688220"; transcript_id "TraesJAG5A03G02688220.1"; ID "TraesJAG5A03G02688220.1-E3"; Name "TraesJAG5A03G02688220.1-E3"; Parent "transcript:TraesJAG5A03G02688220.1"; constitutive "1"; ensembl_end_phase "2"; ensembl_phase "0"; exon_id "TraesJAG5A03G02688220.1-E3"; rank "3";
5A	PGSB	exon	477529538	477529757	.	+	.	gene_id "TraesJAG5A03G02688220"; transcript_id "TraesJAG5A03G02688220.1"; ID "TraesJAG5A03G02688220.1-E4"; Name "TraesJAG5A03G02688220.1-E4"; Parent "transcript:TraesJAG5A03G02688220.1"; constitutive "1"; ensembl_end_phase "0"; ensembl_phase "2"; exon_id "TraesJAG5A03G02688220.1-E4"; rank "4";
5A	PGSB	exon	477529834	477529956	.	+	.	gene_id "TraesJAG5A03G02688220"; transcript_id "TraesJAG5A03G02688220.1"; ID "TraesJAG5A03G02688220.1-E5"; Name "TraesJAG5A03G02688220.1-E5"; Parent "transcript:TraesJAG5A03G02688220.1"; constitutive "1"; ensembl_end_phase "0"; ensembl_phase "0"; exon_id "TraesJAG5A03G02688220.1-E5"; rank "5";
5A	PGSB	exon	477530044	477530112	.	+	.	gene_id "TraesJAG5A03G02688220"; transcript_id "TraesJAG5A03G02688220.1"; ID "TraesJAG5A03G02688220.1-E6"; Name "TraesJAG5A03G02688220.1-E6"; Parent "transcript:TraesJAG5A03G02688220.1"; constitutive "1"; ensembl_end_phase "0"; ensembl_phase "0"; exon_id "TraesJAG5A03G02688220.1-E6"; rank "6";
5A	PGSB	exon	477530754	477530975	.	+	.	gene_id "TraesJAG5A03G02688220"; transcript_id "TraesJAG5A03G02688220.1"; ID "TraesJAG5A03G02688220.1-E7"; Name "TraesJAG5A03G02688220.1-E7"; Parent "transcript:TraesJAG5A03G02688220.1"; constitutive "1"; ensembl_end_phase "0"; ensembl_phase "0"; exon_id "TraesJAG5A03G02688220.1-E7"; rank "7";
5A	PGSB	exon	477531056	477531118	.	+	.	gene_id "TraesJAG5A03G02688220"; transcript_id "TraesJAG5A03G02688220.1"; ID "TraesJAG5A03G02688220.1-E8"; Name "TraesJAG5A03G02688220.1-E8"; Parent "transcript:TraesJAG5A03G02688220.1"; constitutive "1"; ensembl_end_phase "0"; ensembl_phase "0"; exon_id "TraesJAG5A03G02688220.1-E8"; rank "8";
5A	PGSB	exon	477531244	477531307	.	+	.	gene_id "TraesJAG5A03G02688220"; transcript_id "TraesJAG5A03G02688220.1"; ID "TraesJAG5A03G02688220.1-E9"; Name "TraesJAG5A03G02688220.1-E9"; Parent "transcript:TraesJAG5A03G02688220.1"; constitutive "1"; ensembl_end_phase "1"; ensembl_phase "0"; exon_id "TraesJAG5A03G02688220.1-E9"; rank "9";
5A	PGSB	exon	477531531	477531926	.	+	.	gene_id "TraesJAG5A03G02688220"; transcript_id "TraesJAG5A03G02688220.1"; ID "TraesJAG5A03G02688220.1-E10"; Name "TraesJAG5A03G02688220.1-E10"; Parent "transcript:TraesJAG5A03G02688220.1"; constitutive "1"; ensembl_end_phase "-1"; ensembl_phase "1"; exon_id "TraesJAG5A03G02688220.1-E10"; rank "10";
5A	PGSB	exon	487055407	487056157	.	+	.	gene_id "TraesJAG5A03G02691770"; transcript_id "TraesJAG5A03G02691770.1"; ID "TraesJAG5A03G02691770.1-E1"; Name "TraesJAG5A03G02691770.1-E1"; Parent "transcript:TraesJAG5A03G02691770.1"; constitutive "1"; ensembl_end_phase "2"; ensembl_phase "-1"; exon_id "TraesJAG5A03G02691770.1-E1"; rank "1";
5A	PGSB	exon	487056302	487056423	.	+	.	gene_id "TraesJAG5A03G02691770"; transcript_id "TraesJAG5A03G02691770.1"; ID "TraesJAG5A03G02691770.1-E2"; Name "TraesJAG5A03G02691770.1-E2"; Parent "transcript:TraesJAG5A03G02691770.1"; constitutive "1"; ensembl_end_phase "1"; ensembl_phase "2"; exon_id "TraesJAG5A03G02691770.1-E2"; rank "2";
5A	PGSB	exon	487062737	487062772	.	+	.	gene_id "TraesJAG5A03G02691770"; transcript_id "TraesJAG5A03G02691770.1"; ID "TraesJAG5A03G02691770.1-E3"; Name "TraesJAG5A03G02691770.1-E3"; Parent "transcript:TraesJAG5A03G02691770.1"; constitutive "1"; ensembl_end_phase "1"; ensembl_phase "1"; exon_id "TraesJAG5A03G02691770.1-E3"; rank "3";
5A	PGSB	exon	487062947	487064024	.	+	.	gene_id "TraesJAG5A03G02691770"; transcript_id "TraesJAG5A03G02691770.1"; ID "TraesJAG5A03G02691770.1-E4"; Name "TraesJAG5A03G02691770.1-E4"; Parent "transcript:TraesJAG5A03G02691770.1"; constitutive "1"; ensembl_end_phase "2"; ensembl_phase "1"; exon_id "TraesJAG5A03G02691770.1-E4"; rank "4";
5A	PGSB	exon	487064129	487064515	.	+	.	gene_id "TraesJAG5A03G02691770"; transcript_id "TraesJAG5A03G02691770.1"; ID "TraesJAG5A03G02691770.1-E5"; Name "TraesJAG5A03G02691770.1-E5"; Parent "transcript:TraesJAG5A03G02691770.1"; constitutive "1"; ensembl_end_phase "-1"; ensembl_phase "2"; exon_id "TraesJAG5A03G02691770.1-E5"; rank "5";
5A	PGSB	exon	490137607	490138022	.	-	.	gene_id "TraesJAG5A03G02693240"; transcript_id "TraesJAG5A03G02693240.1"; ID "TraesJAG5A03G02693240.1-E5"; Name "TraesJAG5A03G02693240.1-E5"; Parent "transcript:TraesJAG5A03G02693240.1"; constitutive "1"; ensembl_end_phase "-1"; ensembl_phase "0"; exon_id "TraesJAG5A03G02693240.1-E5"; rank "5";
5A	PGSB	exon	490138104	490138259	.	-	.	gene_id "TraesJAG5A03G02693240"; transcript_id "TraesJAG5A03G02693240.1"; ID "TraesJAG5A03G02693240.1-E4"; Name "TraesJAG5A03G02693240.1-E4"; Parent "transcript:TraesJAG5A03G02693240.1"; constitutive "1"; ensembl_end_phase "0"; ensembl_phase "0"; exon_id "TraesJAG5A03G02693240.1-E4"; rank "4";
5A	PGSB	exon	490138353	490139204	.	-	.	gene_id "TraesJAG5A03G02693240"; transcript_id "TraesJAG5A03G02693240.1"; ID "TraesJAG5A03G02693240.1-E3"; Name "TraesJAG5A03G02693240.1-E3"; Parent "transcript:TraesJAG5A03G02693240.1"; constitutive "1"; ensembl_end_phase "0"; ensembl_phase "-1"; exon_id "TraesJAG5A03G02693240.1-E3"; rank "3";
5A	PGSB	exon	490140063	490140166	.	-	.	gene_id "TraesJAG5A03G02693240"; transcript_id "TraesJAG5A03G02693240.1"; ID "TraesJAG5A03G02693240.1-E2"; Name "TraesJAG5A03G02693240.1-E2"; Parent "transcript:TraesJAG5A03G02693240.1"; constitutive "1"; ensembl_end_phase "-1"; ensembl_phase "-1"; exon_id "TraesJAG5A03G02693240.1-E2"; rank "2";
5A	PGSB	exon	490140388	490140599	.	-	.	gene_id "TraesJAG5A03G02693240"; transcript_id "TraesJAG5A03G02693240.1"; ID "TraesJAG5A03G02693240.1-E1"; Name "TraesJAG5A03G02693240.1-E1"; Parent "transcript:TraesJAG5A03G02693240.1"; constitutive "1"; ensembl_end_phase "-1"; ensembl_phase "-1"; exon_id "TraesJAG5A03G02693240.1-E1"; rank "1";
5A	PGSB	exon	494148683	494149010	.	+	.	gene_id "TraesJAG5A03G02695070"; transcript_id "TraesJAG5A03G02695070.1"; ID "TraesJAG5A03G02695070.2-E1"; Name "TraesJAG5A03G02695070.2-E1"; Parent "transcript:TraesJAG5A03G02695070.1"; constitutive "1"; ensembl_end_phase "2"; ensembl_phase "-1"; exon_id "TraesJAG5A03G02695070.2-E1"; rank "1";
5A	PGSB	exon	494149245	494149371	.	+	.	gene_id "TraesJAG5A03G02695070"; transcript_id "TraesJAG5A03G02695070.1"; ID "TraesJAG5A03G02695070.2-E2"; Name "TraesJAG5A03G02695070.2-E2"; Parent "transcript:TraesJAG5A03G02695070.1"; constitutive "1"; ensembl_end_phase "0"; ensembl_phase "2"; exon_id "TraesJAG5A03G02695070.2-E2"; rank "2";
5A	PGSB	exon	494149576	494149948	.	+	.	gene_id "TraesJAG5A03G02695070"; transcript_id "TraesJAG5A03G02695070.1"; ID "TraesJAG5A03G02695070.2-E3"; Name "TraesJAG5A03G02695070.2-E3"; Parent "transcript:TraesJAG5A03G02695070.1"; constitutive "1"; ensembl_end_phase "1"; ensembl_phase "0"; exon_id "TraesJAG5A03G02695070.2-E3"; rank "3";
5A	PGSB	exon	494150066	494150124	.	+	.	gene_id "TraesJAG5A03G02695070"; transcript_id "TraesJAG5A03G02695070.1"; ID "TraesJAG5A03G02695070.2-E4"; Name "TraesJAG5A03G02695070.2-E4"; Parent "transcript:TraesJAG5A03G02695070.1"; constitutive "1"; ensembl_end_phase "0"; ensembl_phase "1"; exon_id "TraesJAG5A03G02695070.2-E4"; rank "4";
5A	PGSB	exon	494150956	494150992	.	+	.	gene_id "TraesJAG5A03G02695070"; transcript_id "TraesJAG5A03G02695070.1"; ID "TraesJAG5A03G02695070.2-E5"; Name "TraesJAG5A03G02695070.2-E5"; Parent "transcript:TraesJAG5A03G02695070.1"; constitutive "1"; ensembl_end_phase "1"; ensembl_phase "0"; exon_id "TraesJAG5A03G02695070.2-E5"; rank "5";
5A	PGSB	exon	494151142	494151509	.	+	.	gene_id "TraesJAG5A03G02695070"; transcript_id "TraesJAG5A03G02695070.1"; ID "TraesJAG5A03G02695070.2-E6"; Name "TraesJAG5A03G02695070.2-E6"; Parent "transcript:TraesJAG5A03G02695070.1"; constitutive "1"; ensembl_end_phase "0"; ensembl_phase "1"; exon_id "TraesJAG5A03G02695070.2-E6"; rank "6";
5A	PGSB	exon	494152078	494152394	.	+	.	gene_id "TraesJAG5A03G02695070"; transcript_id "TraesJAG5A03G02695070.1"; ID "TraesJAG5A03G02695070.1-E7"; Name "TraesJAG5A03G02695070.1-E7"; Parent "transcript:TraesJAG5A03G02695070.1"; constitutive "0"; ensembl_end_phase "-1"; ensembl_phase "0"; exon_id "TraesJAG5A03G02695070.1-E7"; rank "7";
5A	PGSB	exon	503022959	503023277	.	-	.	gene_id "TraesJAG5A03G02697360"; transcript_id "TraesJAG5A03G02697360.1"; ID "TraesJAG5A03G02697360.1-E3"; Name "TraesJAG5A03G02697360.1-E3"; Parent "transcript:TraesJAG5A03G02697360.1"; constitutive "1"; ensembl_end_phase "-1"; ensembl_phase "-1"; exon_id "TraesJAG5A03G02697360.1-E3"; rank "3";
5A	PGSB	exon	503023624	503025700	.	-	.	gene_id "TraesJAG5A03G02697360"; transcript_id "TraesJAG5A03G02697360.1"; ID "TraesJAG5A03G02697360.1-E2"; Name "TraesJAG5A03G02697360.1-E2"; Parent "transcript:TraesJAG5A03G02697360.1"; constitutive "1"; ensembl_end_phase "-1"; ensembl_phase "2"; exon_id "TraesJAG5A03G02697360.1-E2"; rank "2";
5A	PGSB	exon	503026337	503027237	.	-	.	gene_id "TraesJAG5A03G02697360"; transcript_id "TraesJAG5A03G02697360.1"; ID "TraesJAG5A03G02697360.1-E1"; Name "TraesJAG5A03G02697360.1-E1"; Parent "transcript:TraesJAG5A03G02697360.1"; constitutive "1"; ensembl_end_phase "2"; ensembl_phase "-1"; exon_id "TraesJAG5A03G02697360.1-E1"; rank "1";
5A	PGSB	exon	512060594	512060920	.	-	.	gene_id "TraesJAG5A03G02700540"; transcript_id "TraesJAG5A03G02700540.1"; ID "agat-exon-88591"; Name "TraesJAG5A03G02700540.2-E12"; Parent "transcript:TraesJAG5A03G02700540.1"; constitutive "0"; ensembl_end_phase "-1"; ensembl_phase "-1"; exon_id "TraesJAG5A03G02700540.2-E12"; rank "12";
5A	PGSB	exon	512061017	512061259	.	-	.	gene_id "TraesJAG5A03G02700540"; transcript_id "TraesJAG5A03G02700540.1"; ID "TraesJAG5A03G02700540.1-E11"; Name "TraesJAG5A03G02700540.1-E11"; Parent "transcript:TraesJAG5A03G02700540.1"; constitutive "0"; ensembl_end_phase "-1"; ensembl_phase "1"; exon_id "TraesJAG5A03G02700540.1-E11"; rank "11";
5A	PGSB	exon	512061352	512061418	.	-	.	gene_id "TraesJAG5A03G02700540"; transcript_id "TraesJAG5A03G02700540.1"; ID "TraesJAG5A03G02700540.3-E10"; Name "TraesJAG5A03G02700540.3-E10"; Parent "transcript:TraesJAG5A03G02700540.1"; constitutive "0"; ensembl_end_phase "1"; ensembl_phase "0"; exon_id "TraesJAG5A03G02700540.3-E10"; rank "10";
5A	PGSB	exon	512062201	512062357	.	-	.	gene_id "TraesJAG5A03G02700540"; transcript_id "TraesJAG5A03G02700540.1"; ID "TraesJAG5A03G02700540.3-E9"; Name "TraesJAG5A03G02700540.3-E9"; Parent "transcript:TraesJAG5A03G02700540.1"; constitutive "0"; ensembl_end_phase "0"; ensembl_phase "2"; exon_id "TraesJAG5A03G02700540.3-E9"; rank "9";
5A	PGSB	exon	512062555	512062729	.	-	.	gene_id "TraesJAG5A03G02700540"; transcript_id "TraesJAG5A03G02700540.1"; ID "agat-exon-88592"; Name "TraesJAG5A03G02700540.3-E8"; Parent "transcript:TraesJAG5A03G02700540.1"; constitutive "1"; ensembl_end_phase "2"; ensembl_phase "1"; exon_id "TraesJAG5A03G02700540.3-E8"; rank "8";
5A	PGSB	exon	512062927	512063044	.	-	.	gene_id "TraesJAG5A03G02700540"; transcript_id "TraesJAG5A03G02700540.1"; ID "agat-exon-88593"; Name "TraesJAG5A03G02700540.3-E7"; Parent "transcript:TraesJAG5A03G02700540.1"; constitutive "1"; ensembl_end_phase "1"; ensembl_phase "0"; exon_id "TraesJAG5A03G02700540.3-E7"; rank "7";
5A	PGSB	exon	512063217	512063415	.	-	.	gene_id "TraesJAG5A03G02700540"; transcript_id "TraesJAG5A03G02700540.1"; ID "agat-exon-88594"; Name "TraesJAG5A03G02700540.3-E6"; Parent "transcript:TraesJAG5A03G02700540.1"; constitutive "1"; ensembl_end_phase "0"; ensembl_phase "2"; exon_id "TraesJAG5A03G02700540.3-E6"; rank "6";
5A	PGSB	exon	512063499	512063578	.	-	.	gene_id "TraesJAG5A03G02700540"; transcript_id "TraesJAG5A03G02700540.1"; ID "agat-exon-88595"; Name "TraesJAG5A03G02700540.3-E5"; Parent "transcript:TraesJAG5A03G02700540.1"; constitutive "1"; ensembl_end_phase "2"; ensembl_phase "0"; exon_id "TraesJAG5A03G02700540.3-E5"; rank "5";
5A	PGSB	exon	512063655	512063771	.	-	.	gene_id "TraesJAG5A03G02700540"; transcript_id "TraesJAG5A03G02700540.1"; ID "agat-exon-88596"; Name "TraesJAG5A03G02700540.3-E4"; Parent "transcript:TraesJAG5A03G02700540.1"; constitutive "1"; ensembl_end_phase "0"; ensembl_phase "0"; exon_id "TraesJAG5A03G02700540.3-E4"; rank "4";
5A	PGSB	exon	512064903	512065073	.	-	.	gene_id "TraesJAG5A03G02700540"; transcript_id "TraesJAG5A03G02700540.1"; ID "agat-exon-88597"; Name "TraesJAG5A03G02700540.3-E3"; Parent "transcript:TraesJAG5A03G02700540.1"; constitutive "1"; ensembl_end_phase "0"; ensembl_phase "0"; exon_id "TraesJAG5A03G02700540.3-E3"; rank "3";
5A	PGSB	exon	512065208	512065571	.	-	.	gene_id "TraesJAG5A03G02700540"; transcript_id "TraesJAG5A03G02700540.1"; ID "agat-exon-88598"; Name "TraesJAG5A03G02700540.3-E2"; Parent "transcript:TraesJAG5A03G02700540.1"; constitutive "1"; ensembl_end_phase "0"; ensembl_phase "2"; exon_id "TraesJAG5A03G02700540.3-E2"; rank "2";
5A	PGSB	exon	512065782	512065961	.	-	.	gene_id "TraesJAG5A03G02700540"; transcript_id "TraesJAG5A03G02700540.1"; ID "agat-exon-88599"; Name "TraesJAG5A03G02700540.3-E1"; Parent "transcript:TraesJAG5A03G02700540.1"; constitutive "1"; ensembl_end_phase "2"; ensembl_phase "-1"; exon_id "TraesJAG5A03G02700540.3-E1"; rank "1";
5A	PGSB	exon	524022136	524022435	.	+	.	gene_id "TraesJAG5A03G02704280"; transcript_id "TraesJAG5A03G02704280.1"; ID "TraesJAG5A03G02704280.1-E1"; Name "TraesJAG5A03G02704280.1-E1"; Parent "transcript:TraesJAG5A03G02704280.1"; constitutive "1"; ensembl_end_phase "1"; ensembl_phase "-1"; exon_id "TraesJAG5A03G02704280.1-E1"; rank "1";
5A	PGSB	exon	524022586	524022692	.	+	.	gene_id "TraesJAG5A03G02704280"; transcript_id "TraesJAG5A03G02704280.1"; ID "TraesJAG5A03G02704280.1-E2"; Name "TraesJAG5A03G02704280.1-E2"; Parent "transcript:TraesJAG5A03G02704280.1"; constitutive "1"; ensembl_end_phase "0"; ensembl_phase "1"; exon_id "TraesJAG5A03G02704280.1-E2"; rank "2";
5A	PGSB	exon	524022829	524022959	.	+	.	gene_id "TraesJAG5A03G02704280"; transcript_id "TraesJAG5A03G02704280.1"; ID "TraesJAG5A03G02704280.1-E3"; Name "TraesJAG5A03G02704280.1-E3"; Parent "transcript:TraesJAG5A03G02704280.1"; constitutive "1"; ensembl_end_phase "2"; ensembl_phase "0"; exon_id "TraesJAG5A03G02704280.1-E3"; rank "3";
5A	PGSB	exon	524023503	524023696	.	+	.	gene_id "TraesJAG5A03G02704280"; transcript_id "TraesJAG5A03G02704280.1"; ID "TraesJAG5A03G02704280.1-E4"; Name "TraesJAG5A03G02704280.1-E4"; Parent "transcript:TraesJAG5A03G02704280.1"; constitutive "1"; ensembl_end_phase "1"; ensembl_phase "2"; exon_id "TraesJAG5A03G02704280.1-E4"; rank "4";
5A	PGSB	exon	524023792	524024044	.	+	.	gene_id "TraesJAG5A03G02704280"; transcript_id "TraesJAG5A03G02704280.1"; ID "TraesJAG5A03G02704280.1-E5"; Name "TraesJAG5A03G02704280.1-E5"; Parent "transcript:TraesJAG5A03G02704280.1"; constitutive "1"; ensembl_end_phase "2"; ensembl_phase "1"; exon_id "TraesJAG5A03G02704280.1-E5"; rank "5";
5A	PGSB	exon	524024189	524024442	.	+	.	gene_id "TraesJAG5A03G02704280"; transcript_id "TraesJAG5A03G02704280.1"; ID "TraesJAG5A03G02704280.1-E6"; Name "TraesJAG5A03G02704280.1-E6"; Parent "transcript:TraesJAG5A03G02704280.1"; constitutive "1"; ensembl_end_phase "1"; ensembl_phase "2"; exon_id "TraesJAG5A03G02704280.1-E6"; rank "6";
5A	PGSB	exon	524024517	524024599	.	+	.	gene_id "TraesJAG5A03G02704280"; transcript_id "TraesJAG5A03G02704280.1"; ID "TraesJAG5A03G02704280.1-E7"; Name "TraesJAG5A03G02704280.1-E7"; Parent "transcript:TraesJAG5A03G02704280.1"; constitutive "1"; ensembl_end_phase "0"; ensembl_phase "1"; exon_id "TraesJAG5A03G02704280.1-E7"; rank "7";
5A	PGSB	exon	524024944	524025404	.	+	.	gene_id "TraesJAG5A03G02704280"; transcript_id "TraesJAG5A03G02704280.1"; ID "TraesJAG5A03G02704280.1-E8"; Name "TraesJAG5A03G02704280.1-E8"; Parent "transcript:TraesJAG5A03G02704280.1"; constitutive "1"; ensembl_end_phase "-1"; ensembl_phase "0"; exon_id "TraesJAG5A03G02704280.1-E8"; rank "8";
5A	PGSB	exon	524293314	524294199	.	-	.	gene_id "TraesJAG5A03G02704340"; transcript_id "TraesJAG5A03G02704340.1"; ID "TraesJAG5A03G02704340.1-E1"; Name "TraesJAG5A03G02704340.1-E1"; Parent "transcript:TraesJAG5A03G02704340.1"; constitutive "1"; ensembl_end_phase "-1"; ensembl_phase "-1"; exon_id "TraesJAG5A03G02704340.1-E1"; rank "1";
5A	PGSB	exon	530571085	530572031	.	-	.	gene_id "TraesJAG5A03G02706560"; transcript_id "TraesJAG5A03G02706560.1"; ID "TraesJAG5A03G02706560.1-E2"; Name "TraesJAG5A03G02706560.1-E2"; Parent "transcript:TraesJAG5A03G02706560.1"; constitutive "1"; ensembl_end_phase "0"; ensembl_phase "1"; exon_id "TraesJAG5A03G02706560.1-E2"; rank "2";
5A	PGSB	exon	530572134	530572644	.	-	.	gene_id "TraesJAG5A03G02706560"; transcript_id "TraesJAG5A03G02706560.1"; ID "TraesJAG5A03G02706560.1-E1"; Name "TraesJAG5A03G02706560.1-E1"; Parent "transcript:TraesJAG5A03G02706560.1"; constitutive "1"; ensembl_end_phase "1"; ensembl_phase "0"; exon_id "TraesJAG5A03G02706560.1-E1"; rank "1";
5A	PGSB	exon	537520257	537520535	.	+	.	gene_id "TraesJAG5A03G02709420"; transcript_id "TraesJAG5A03G02709420.1"; ID "agat-exon-88962"; Name "TraesJAG5A03G02709420.2-E1"; Parent "transcript:TraesJAG5A03G02709420.1"; constitutive "1"; ensembl_end_phase "0"; ensembl_phase "-1"; exon_id "TraesJAG5A03G02709420.2-E1"; rank "1";
5A	PGSB	exon	537520628	537521042	.	+	.	gene_id "TraesJAG5A03G02709420"; transcript_id "TraesJAG5A03G02709420.1"; ID "agat-exon-88963"; Name "TraesJAG5A03G02709420.2-E2"; Parent "transcript:TraesJAG5A03G02709420.1"; constitutive "1"; ensembl_end_phase "1"; ensembl_phase "0"; exon_id "TraesJAG5A03G02709420.2-E2"; rank "2";
5A	PGSB	exon	537521122	537521165	.	+	.	gene_id "TraesJAG5A03G02709420"; transcript_id "TraesJAG5A03G02709420.1"; ID "agat-exon-88964"; Name "TraesJAG5A03G02709420.2-E3"; Parent "transcript:TraesJAG5A03G02709420.1"; constitutive "1"; ensembl_end_phase "0"; ensembl_phase "1"; exon_id "TraesJAG5A03G02709420.2-E3"; rank "3";
5A	PGSB	exon	537521904	537521945	.	+	.	gene_id "TraesJAG5A03G02709420"; transcript_id "TraesJAG5A03G02709420.1"; ID "agat-exon-88965"; Name "TraesJAG5A03G02709420.2-E4"; Parent "transcript:TraesJAG5A03G02709420.1"; constitutive "1"; ensembl_end_phase "0"; ensembl_phase "0"; exon_id "TraesJAG5A03G02709420.2-E4"; rank "4";
5A	PGSB	exon	537522035	537522156	.	+	.	gene_id "TraesJAG5A03G02709420"; transcript_id "TraesJAG5A03G02709420.1"; ID "agat-exon-88966"; Name "TraesJAG5A03G02709420.2-E5"; Parent "transcript:TraesJAG5A03G02709420.1"; constitutive "1"; ensembl_end_phase "2"; ensembl_phase "0"; exon_id "TraesJAG5A03G02709420.2-E5"; rank "5";
5A	PGSB	exon	537522245	537522353	.	+	.	gene_id "TraesJAG5A03G02709420"; transcript_id "TraesJAG5A03G02709420.1"; ID "agat-exon-88967"; Name "TraesJAG5A03G02709420.2-E6"; Parent "transcript:TraesJAG5A03G02709420.1"; constitutive "1"; ensembl_end_phase "0"; ensembl_phase "2"; exon_id "TraesJAG5A03G02709420.2-E6"; rank "6";
5A	PGSB	exon	537525917	537526396	.	+	.	gene_id "TraesJAG5A03G02709420"; transcript_id "TraesJAG5A03G02709420.1"; ID "TraesJAG5A03G02709420.1-E7"; Name "TraesJAG5A03G02709420.1-E7"; Parent "transcript:TraesJAG5A03G02709420.1"; constitutive "0"; ensembl_end_phase "-1"; ensembl_phase "0"; exon_id "TraesJAG5A03G02709420.1-E7"; rank "7";
5A	PGSB	exon	539250741	539250968	.	+	.	gene_id "TraesJAG5A03G02710320"; transcript_id "TraesJAG5A03G02710320.1"; ID "TraesJAG5A03G02710320.1-E1"; Name "TraesJAG5A03G02710320.1-E1"; Parent "transcript:TraesJAG5A03G02710320.1"; constitutive "1"; ensembl_end_phase "0"; ensembl_phase "-1"; exon_id "TraesJAG5A03G02710320.1-E1"; rank "1";
5A	PGSB	exon	539251322	539251397	.	+	.	gene_id "TraesJAG5A03G02710320"; transcript_id "TraesJAG5A03G02710320.1"; ID "TraesJAG5A03G02710320.1-E2"; Name "TraesJAG5A03G02710320.1-E2"; Parent "transcript:TraesJAG5A03G02710320.1"; constitutive "1"; ensembl_end_phase "1"; ensembl_phase "0"; exon_id "TraesJAG5A03G02710320.1-E2"; rank "2";
5A	PGSB	exon	539251522	539251569	.	+	.	gene_id "TraesJAG5A03G02710320"; transcript_id "TraesJAG5A03G02710320.1"; ID "TraesJAG5A03G02710320.1-E3"; Name "TraesJAG5A03G02710320.1-E3"; Parent "transcript:TraesJAG5A03G02710320.1"; constitutive "1"; ensembl_end_phase "1"; ensembl_phase "1"; exon_id "TraesJAG5A03G02710320.1-E3"; rank "3";
5A	PGSB	exon	539252055	539252078	.	+	.	gene_id "TraesJAG5A03G02710320"; transcript_id "TraesJAG5A03G02710320.1"; ID "TraesJAG5A03G02710320.1-E4"; Name "TraesJAG5A03G02710320.1-E4"; Parent "transcript:TraesJAG5A03G02710320.1"; constitutive "1"; ensembl_end_phase "1"; ensembl_phase "1"; exon_id "TraesJAG5A03G02710320.1-E4"; rank "4";
5A	PGSB	exon	539252167	539252349	.	+	.	gene_id "TraesJAG5A03G02710320"; transcript_id "TraesJAG5A03G02710320.1"; ID "TraesJAG5A03G02710320.1-E5"; Name "TraesJAG5A03G02710320.1-E5"; Parent "transcript:TraesJAG5A03G02710320.1"; constitutive "1"; ensembl_end_phase "1"; ensembl_phase "1"; exon_id "TraesJAG5A03G02710320.1-E5"; rank "5";
5A	PGSB	exon	539256251	539256326	.	+	.	gene_id "TraesJAG5A03G02710320"; transcript_id "TraesJAG5A03G02710320.1"; ID "TraesJAG5A03G02710320.1-E6"; Name "TraesJAG5A03G02710320.1-E6"; Parent "transcript:TraesJAG5A03G02710320.1"; constitutive "1"; ensembl_end_phase "2"; ensembl_phase "1"; exon_id "TraesJAG5A03G02710320.1-E6"; rank "6";
5A	PGSB	exon	539256406	539256931	.	+	.	gene_id "TraesJAG5A03G02710320"; transcript_id "TraesJAG5A03G02710320.1"; ID "TraesJAG5A03G02710320.1-E7"; Name "TraesJAG5A03G02710320.1-E7"; Parent "transcript:TraesJAG5A03G02710320.1"; constitutive "1"; ensembl_end_phase "-1"; ensembl_phase "2"; exon_id "TraesJAG5A03G02710320.1-E7"; rank "7";
5A	PGSB	exon	539592565	539592754	.	+	.	gene_id "TraesJAG5A03G02710440"; transcript_id "TraesJAG5A03G02710440.1"; ID "TraesJAG5A03G02710440.1-E1"; Name "TraesJAG5A03G02710440.1-E1"; Parent "transcript:TraesJAG5A03G02710440.1"; constitutive "1"; ensembl_end_phase "-1"; ensembl_phase "-1"; exon_id "TraesJAG5A03G02710440.1-E1"; rank "1";
5A	PGSB	exon	539592852	539592983	.	+	.	gene_id "TraesJAG5A03G02710440"; transcript_id "TraesJAG5A03G02710440.1"; ID "TraesJAG5A03G02710440.1-E2"; Name "TraesJAG5A03G02710440.1-E2"; Parent "transcript:TraesJAG5A03G02710440.1"; constitutive "1"; ensembl_end_phase "1"; ensembl_phase "-1"; exon_id "TraesJAG5A03G02710440.1-E2"; rank "2";
5A	PGSB	exon	539594021	539594181	.	+	.	gene_id "TraesJAG5A03G02710440"; transcript_id "TraesJAG5A03G02710440.1"; ID "TraesJAG5A03G02710440.1-E3"; Name "TraesJAG5A03G02710440.1-E3"; Parent "transcript:TraesJAG5A03G02710440.1"; constitutive "1"; ensembl_end_phase "0"; ensembl_phase "1"; exon_id "TraesJAG5A03G02710440.1-E3"; rank "3";
5A	PGSB	exon	539595240	539595296	.	+	.	gene_id "TraesJAG5A03G02710440"; transcript_id "TraesJAG5A03G02710440.1"; ID "TraesJAG5A03G02710440.1-E4"; Name "TraesJAG5A03G02710440.1-E4"; Parent "transcript:TraesJAG5A03G02710440.1"; constitutive "1"; ensembl_end_phase "0"; ensembl_phase "0"; exon_id "TraesJAG5A03G02710440.1-E4"; rank "4";
5A	PGSB	exon	539595482	539595551	.	+	.	gene_id "TraesJAG5A03G02710440"; transcript_id "TraesJAG5A03G02710440.1"; ID "TraesJAG5A03G02710440.1-E5"; Name "TraesJAG5A03G02710440.1-E5"; Parent "transcript:TraesJAG5A03G02710440.1"; constitutive "1"; ensembl_end_phase "1"; ensembl_phase "0"; exon_id "TraesJAG5A03G02710440.1-E5"; rank "5";
5A	PGSB	exon	539595939	539597872	.	+	.	gene_id "TraesJAG5A03G02710440"; transcript_id "TraesJAG5A03G02710440.1"; ID "TraesJAG5A03G02710440.1-E6"; Name "TraesJAG5A03G02710440.1-E6"; Parent "transcript:TraesJAG5A03G02710440.1"; constitutive "1"; ensembl_end_phase "-1"; ensembl_phase "1"; exon_id "TraesJAG5A03G02710440.1-E6"; rank "6";
5A	PGSB	exon	539598675	539599011	.	+	.	gene_id "TraesJAG5A03G02710440"; transcript_id "TraesJAG5A03G02710440.1"; ID "TraesJAG5A03G02710440.1-E7"; Name "TraesJAG5A03G02710440.1-E7"; Parent "transcript:TraesJAG5A03G02710440.1"; constitutive "1"; ensembl_end_phase "-1"; ensembl_phase "-1"; exon_id "TraesJAG5A03G02710440.1-E7"; rank "7";
5A	PGSB	exon	547852779	547853375	.	-	.	gene_id "TraesJAG5A03G02713190"; transcript_id "TraesJAG5A03G02713190.1"; ID "TraesJAG5A03G02713190.1-E5"; Name "TraesJAG5A03G02713190.1-E5"; Parent "transcript:TraesJAG5A03G02713190.1"; constitutive "1"; ensembl_end_phase "-1"; ensembl_phase "2"; exon_id "TraesJAG5A03G02713190.1-E5"; rank "5";
5A	PGSB	exon	547853888	547854246	.	-	.	gene_id "TraesJAG5A03G02713190"; transcript_id "TraesJAG5A03G02713190.1"; ID "TraesJAG5A03G02713190.1-E4"; Name "TraesJAG5A03G02713190.1-E4"; Parent "transcript:TraesJAG5A03G02713190.1"; constitutive "1"; ensembl_end_phase "2"; ensembl_phase "0"; exon_id "TraesJAG5A03G02713190.1-E4"; rank "4";
5A	PGSB	exon	547854364	547854539	.	-	.	gene_id "TraesJAG5A03G02713190"; transcript_id "TraesJAG5A03G02713190.1"; ID "TraesJAG5A03G02713190.1-E3"; Name "TraesJAG5A03G02713190.1-E3"; Parent "transcript:TraesJAG5A03G02713190.1"; constitutive "1"; ensembl_end_phase "0"; ensembl_phase "1"; exon_id "TraesJAG5A03G02713190.1-E3"; rank "3";
5A	PGSB	exon	547854624	547854855	.	-	.	gene_id "TraesJAG5A03G02713190"; transcript_id "TraesJAG5A03G02713190.1"; ID "TraesJAG5A03G02713190.1-E2"; Name "TraesJAG5A03G02713190.1-E2"; Parent "transcript:TraesJAG5A03G02713190.1"; constitutive "1"; ensembl_end_phase "1"; ensembl_phase "0"; exon_id "TraesJAG5A03G02713190.1-E2"; rank "2";
5A	PGSB	exon	547855303	547855789	.	-	.	gene_id "TraesJAG5A03G02713190"; transcript_id "TraesJAG5A03G02713190.1"; ID "TraesJAG5A03G02713190.1-E1"; Name "TraesJAG5A03G02713190.1-E1"; Parent "transcript:TraesJAG5A03G02713190.1"; constitutive "1"; ensembl_end_phase "0"; ensembl_phase "-1"; exon_id "TraesJAG5A03G02713190.1-E1"; rank "1";
5A	PGSB	exon	557468834	557469916	.	+	.	gene_id "TraesJAG5A03G02718280"; transcript_id "TraesJAG5A03G02718280.1"; ID "TraesJAG5A03G02718280.1-E1"; Name "TraesJAG5A03G02718280.1-E1"; Parent "transcript:TraesJAG5A03G02718280.1"; constitutive "1"; ensembl_end_phase "-1"; ensembl_phase "-1"; exon_id "TraesJAG5A03G02718280.1-E1"; rank "1";
5A	PGSB	exon	565623936	565624063	.	+	.	gene_id "TraesJAG5A03G02721810"; transcript_id "TraesJAG5A03G02721810.1"; ID "TraesJAG5A03G02721810.1-E1"; Name "TraesJAG5A03G02721810.1-E1"; Parent "transcript:TraesJAG5A03G02721810.1"; constitutive "1"; ensembl_end_phase "-1"; ensembl_phase "-1"; exon_id "TraesJAG5A03G02721810.1-E1"; rank "1";
5A	PGSB	exon	565624692	565624960	.	+	.	gene_id "TraesJAG5A03G02721810"; transcript_id "TraesJAG5A03G02721810.1"; ID "TraesJAG5A03G02721810.1-E2"; Name "TraesJAG5A03G02721810.1-E2"; Parent "transcript:TraesJAG5A03G02721810.1"; constitutive "1"; ensembl_end_phase "2"; ensembl_phase "0"; exon_id "TraesJAG5A03G02721810.1-E2"; rank "2";
5A	PGSB	exon	565625693	565625930	.	+	.	gene_id "TraesJAG5A03G02721810"; transcript_id "TraesJAG5A03G02721810.1"; ID "TraesJAG5A03G02721810.1-E3"; Name "TraesJAG5A03G02721810.1-E3"; Parent "transcript:TraesJAG5A03G02721810.1"; constitutive "1"; ensembl_end_phase "0"; ensembl_phase "2"; exon_id "TraesJAG5A03G02721810.1-E3"; rank "3";
5A	PGSB	exon	565626096	565626633	.	+	.	gene_id "TraesJAG5A03G02721810"; transcript_id "TraesJAG5A03G02721810.1"; ID "TraesJAG5A03G02721810.1-E4"; Name "TraesJAG5A03G02721810.1-E4"; Parent "transcript:TraesJAG5A03G02721810.1"; constitutive "1"; ensembl_end_phase "1"; ensembl_phase "0"; exon_id "TraesJAG5A03G02721810.1-E4"; rank "4";
5A	PGSB	exon	565626726	565626928	.	+	.	gene_id "TraesJAG5A03G02721810"; transcript_id "TraesJAG5A03G02721810.1"; ID "TraesJAG5A03G02721810.1-E5"; Name "TraesJAG5A03G02721810.1-E5"; Parent "transcript:TraesJAG5A03G02721810.1"; constitutive "1"; ensembl_end_phase "0"; ensembl_phase "1"; exon_id "TraesJAG5A03G02721810.1-E5"; rank "5";
5A	PGSB	exon	565627007	565627564	.	+	.	gene_id "TraesJAG5A03G02721810"; transcript_id "TraesJAG5A03G02721810.1"; ID "TraesJAG5A03G02721810.1-E6"; Name "TraesJAG5A03G02721810.1-E6"; Parent "transcript:TraesJAG5A03G02721810.1"; constitutive "1"; ensembl_end_phase "-1"; ensembl_phase "0"; exon_id "TraesJAG5A03G02721810.1-E6"; rank "6";
5A	PGSB	exon	569732845	569733151	.	-	.	gene_id "TraesJAG5A03G02723830"; transcript_id "TraesJAG5A03G02723830.1"; ID "TraesJAG5A03G02723830.1-E2"; Name "TraesJAG5A03G02723830.1-E2"; Parent "transcript:TraesJAG5A03G02723830.1"; constitutive "1"; ensembl_end_phase "-1"; ensembl_phase "-1"; exon_id "TraesJAG5A03G02723830.1-E2"; rank "2";
5A	PGSB	exon	569734223	569734711	.	-	.	gene_id "TraesJAG5A03G02723830"; transcript_id "TraesJAG5A03G02723830.1"; ID "TraesJAG5A03G02723830.1-E1"; Name "TraesJAG5A03G02723830.1-E1"; Parent "transcript:TraesJAG5A03G02723830.1"; constitutive "1"; ensembl_end_phase "-1"; ensembl_phase "-1"; exon_id "TraesJAG5A03G02723830.1-E1"; rank "1";
5A	PGSB	exon	570651319	570651704	.	-	.	gene_id "TraesJAG5A03G02724210"; transcript_id "TraesJAG5A03G02724210.1"; ID "TraesJAG5A03G02724210.1-E4"; Name "TraesJAG5A03G02724210.1-E4"; Parent "transcript:TraesJAG5A03G02724210.1"; constitutive "1"; ensembl_end_phase "-1"; ensembl_phase "0"; exon_id "TraesJAG5A03G02724210.1-E4"; rank "4";
5A	PGSB	exon	570651834	570652115	.	-	.	gene_id "TraesJAG5A03G02724210"; transcript_id "TraesJAG5A03G02724210.1"; ID "TraesJAG5A03G02724210.1-E3"; Name "TraesJAG5A03G02724210.1-E3"; Parent "transcript:TraesJAG5A03G02724210.1"; constitutive "1"; ensembl_end_phase "0"; ensembl_phase "0"; exon_id "TraesJAG5A03G02724210.1-E3"; rank "3";
5A	PGSB	exon	570652364	570652465	.	-	.	gene_id "TraesJAG5A03G02724210"; transcript_id "TraesJAG5A03G02724210.1"; ID "TraesJAG5A03G02724210.1-E2"; Name "TraesJAG5A03G02724210.1-E2"; Parent "transcript:TraesJAG5A03G02724210.1"; constitutive "1"; ensembl_end_phase "0"; ensembl_phase "0"; exon_id "TraesJAG5A03G02724210.1-E2"; rank "2";
5A	PGSB	exon	570653130	570653650	.	-	.	gene_id "TraesJAG5A03G02724210"; transcript_id "TraesJAG5A03G02724210.1"; ID "TraesJAG5A03G02724210.1-E1"; Name "TraesJAG5A03G02724210.1-E1"; Parent "transcript:TraesJAG5A03G02724210.1"; constitutive "1"; ensembl_end_phase "0"; ensembl_phase "-1"; exon_id "TraesJAG5A03G02724210.1-E1"; rank "1";
5A	PGSB	exon	571443869	571444349	.	-	.	gene_id "TraesJAG5A03G02724770"; transcript_id "TraesJAG5A03G02724770.2"; ID "TraesJAG5A03G02724770.2-E5"; Name "TraesJAG5A03G02724770.2-E5"; Parent "transcript:TraesJAG5A03G02724770.2"; constitutive "0"; ensembl_end_phase "-1"; ensembl_phase "2"; exon_id "TraesJAG5A03G02724770.2-E5"; rank "5";
5A	PGSB	exon	571444434	571444488	.	-	.	gene_id "TraesJAG5A03G02724770"; transcript_id "TraesJAG5A03G02724770.2"; ID "agat-exon-89358"; Name "TraesJAG5A03G02724770.1-E4"; Parent "transcript:TraesJAG5A03G02724770.2"; constitutive "1"; ensembl_end_phase "2"; ensembl_phase "1"; exon_id "TraesJAG5A03G02724770.1-E4"; rank "4";
5A	PGSB	exon	571445592	571445647	.	-	.	gene_id "TraesJAG5A03G02724770"; transcript_id "TraesJAG5A03G02724770.2"; ID "agat-exon-89359"; Name "TraesJAG5A03G02724770.1-E3"; Parent "transcript:TraesJAG5A03G02724770.2"; constitutive "1"; ensembl_end_phase "1"; ensembl_phase "2"; exon_id "TraesJAG5A03G02724770.1-E3"; rank "3";
5A	PGSB	exon	571446001	571446041	.	-	.	gene_id "TraesJAG5A03G02724770"; transcript_id "TraesJAG5A03G02724770.2"; ID "agat-exon-89360"; Name "TraesJAG5A03G02724770.1-E2"; Parent "transcript:TraesJAG5A03G02724770.2"; constitutive "1"; ensembl_end_phase "2"; ensembl_phase "0"; exon_id "TraesJAG5A03G02724770.1-E2"; rank "2";
5A	PGSB	exon	571446133	571446463	.	-	.	gene_id "TraesJAG5A03G02724770"; transcript_id "TraesJAG5A03G02724770.2"; ID "agat-exon-89361"; Name "TraesJAG5A03G02724770.1-E1"; Parent "transcript:TraesJAG5A03G02724770.2"; constitutive "1"; ensembl_end_phase "0"; ensembl_phase "-1"; exon_id "TraesJAG5A03G02724770.1-E1"; rank "1";
5A	PGSB	exon	574380687	574381211	.	+	.	gene_id "TraesJAG5A03G02726100"; transcript_id "TraesJAG5A03G02726100.1"; ID "TraesJAG5A03G02726100.1-E1"; Name "TraesJAG5A03G02726100.1-E1"; Parent "transcript:TraesJAG5A03G02726100.1"; constitutive "1"; ensembl_end_phase "0"; ensembl_phase "-1"; exon_id "TraesJAG5A03G02726100.1-E1"; rank "1";
5A	PGSB	exon	574382283	574382504	.	+	.	gene_id "TraesJAG5A03G02726100"; transcript_id "TraesJAG5A03G02726100.1"; ID "TraesJAG5A03G02726100.1-E2"; Name "TraesJAG5A03G02726100.1-E2"; Parent "transcript:TraesJAG5A03G02726100.1"; constitutive "1"; ensembl_end_phase "0"; ensembl_phase "0"; exon_id "TraesJAG5A03G02726100.1-E2"; rank "2";
5A	PGSB	exon	574382587	574382877	.	+	.	gene_id "TraesJAG5A03G02726100"; transcript_id "TraesJAG5A03G02726100.1"; ID "TraesJAG5A03G02726100.1-E3"; Name "TraesJAG5A03G02726100.1-E3"; Parent "transcript:TraesJAG5A03G02726100.1"; constitutive "1"; ensembl_end_phase "0"; ensembl_phase "0"; exon_id "TraesJAG5A03G02726100.1-E3"; rank "3";
5A	PGSB	exon	574383031	574383228	.	+	.	gene_id "TraesJAG5A03G02726100"; transcript_id "TraesJAG5A03G02726100.1"; ID "TraesJAG5A03G02726100.1-E4"; Name "TraesJAG5A03G02726100.1-E4"; Parent "transcript:TraesJAG5A03G02726100.1"; constitutive "1"; ensembl_end_phase "0"; ensembl_phase "0"; exon_id "TraesJAG5A03G02726100.1-E4"; rank "4";
5A	PGSB	exon	574383444	574383508	.	+	.	gene_id "TraesJAG5A03G02726100"; transcript_id "TraesJAG5A03G02726100.1"; ID "TraesJAG5A03G02726100.1-E5"; Name "TraesJAG5A03G02726100.1-E5"; Parent "transcript:TraesJAG5A03G02726100.1"; constitutive "1"; ensembl_end_phase "2"; ensembl_phase "0"; exon_id "TraesJAG5A03G02726100.1-E5"; rank "5";
5A	PGSB	exon	574383576	574383662	.	+	.	gene_id "TraesJAG5A03G02726100"; transcript_id "TraesJAG5A03G02726100.1"; ID "TraesJAG5A03G02726100.1-E6"; Name "TraesJAG5A03G02726100.1-E6"; Parent "transcript:TraesJAG5A03G02726100.1"; constitutive "1"; ensembl_end_phase "2"; ensembl_phase "2"; exon_id "TraesJAG5A03G02726100.1-E6"; rank "6";
5A	PGSB	exon	574383770	574383890	.	+	.	gene_id "TraesJAG5A03G02726100"; transcript_id "TraesJAG5A03G02726100.1"; ID "TraesJAG5A03G02726100.1-E7"; Name "TraesJAG5A03G02726100.1-E7"; Parent "transcript:TraesJAG5A03G02726100.1"; constitutive "1"; ensembl_end_phase "0"; ensembl_phase "2"; exon_id "TraesJAG5A03G02726100.1-E7"; rank "7";
5A	PGSB	exon	574383986	574384030	.	+	.	gene_id "TraesJAG5A03G02726100"; transcript_id "TraesJAG5A03G02726100.1"; ID "TraesJAG5A03G02726100.1-E8"; Name "TraesJAG5A03G02726100.1-E8"; Parent "transcript:TraesJAG5A03G02726100.1"; constitutive "1"; ensembl_end_phase "0"; ensembl_phase "0"; exon_id "TraesJAG5A03G02726100.1-E8"; rank "8";
5A	PGSB	exon	574384112	574384249	.	+	.	gene_id "TraesJAG5A03G02726100"; transcript_id "TraesJAG5A03G02726100.1"; ID "TraesJAG5A03G02726100.1-E9"; Name "TraesJAG5A03G02726100.1-E9"; Parent "transcript:TraesJAG5A03G02726100.1"; constitutive "1"; ensembl_end_phase "0"; ensembl_phase "0"; exon_id "TraesJAG5A03G02726100.1-E9"; rank "9";
5A	PGSB	exon	574384360	574384432	.	+	.	gene_id "TraesJAG5A03G02726100"; transcript_id "TraesJAG5A03G02726100.1"; ID "TraesJAG5A03G02726100.1-E10"; Name "TraesJAG5A03G02726100.1-E10"; Parent "transcript:TraesJAG5A03G02726100.1"; constitutive "1"; ensembl_end_phase "1"; ensembl_phase "0"; exon_id "TraesJAG5A03G02726100.1-E10"; rank "10";
5A	PGSB	exon	574384522	574384598	.	+	.	gene_id "TraesJAG5A03G02726100"; transcript_id "TraesJAG5A03G02726100.1"; ID "TraesJAG5A03G02726100.1-E11"; Name "TraesJAG5A03G02726100.1-E11"; Parent "transcript:TraesJAG5A03G02726100.1"; constitutive "1"; ensembl_end_phase "0"; ensembl_phase "1"; exon_id "TraesJAG5A03G02726100.1-E11"; rank "11";
5A	PGSB	exon	574384677	574384784	.	+	.	gene_id "TraesJAG5A03G02726100"; transcript_id "TraesJAG5A03G02726100.1"; ID "TraesJAG5A03G02726100.1-E12"; Name "TraesJAG5A03G02726100.1-E12"; Parent "transcript:TraesJAG5A03G02726100.1"; constitutive "1"; ensembl_end_phase "0"; ensembl_phase "0"; exon_id "TraesJAG5A03G02726100.1-E12"; rank "12";
5A	PGSB	exon	574384910	574385026	.	+	.	gene_id "TraesJAG5A03G02726100"; transcript_id "TraesJAG5A03G02726100.1"; ID "TraesJAG5A03G02726100.1-E13"; Name "TraesJAG5A03G02726100.1-E13"; Parent "transcript:TraesJAG5A03G02726100.1"; constitutive "1"; ensembl_end_phase "0"; ensembl_phase "0"; exon_id "TraesJAG5A03G02726100.1-E13"; rank "13";
5A	PGSB	exon	574385367	574385522	.	+	.	gene_id "TraesJAG5A03G02726100"; transcript_id "TraesJAG5A03G02726100.1"; ID "TraesJAG5A03G02726100.1-E14"; Name "TraesJAG5A03G02726100.1-E14"; Parent "transcript:TraesJAG5A03G02726100.1"; constitutive "1"; ensembl_end_phase "0"; ensembl_phase "0"; exon_id "TraesJAG5A03G02726100.1-E14"; rank "14";
5A	PGSB	exon	574385630	574385731	.	+	.	gene_id "TraesJAG5A03G02726100"; transcript_id "TraesJAG5A03G02726100.1"; ID "TraesJAG5A03G02726100.1-E15"; Name "TraesJAG5A03G02726100.1-E15"; Parent "transcript:TraesJAG5A03G02726100.1"; constitutive "1"; ensembl_end_phase "0"; ensembl_phase "0"; exon_id "TraesJAG5A03G02726100.1-E15"; rank "15";
5A	PGSB	exon	574385916	574386041	.	+	.	gene_id "TraesJAG5A03G02726100"; transcript_id "TraesJAG5A03G02726100.1"; ID "TraesJAG5A03G02726100.1-E16"; Name "TraesJAG5A03G02726100.1-E16"; Parent "transcript:TraesJAG5A03G02726100.1"; constitutive "1"; ensembl_end_phase "0"; ensembl_phase "0"; exon_id "TraesJAG5A03G02726100.1-E16"; rank "16";
5A	PGSB	exon	574386118	574386195	.	+	.	gene_id "TraesJAG5A03G02726100"; transcript_id "TraesJAG5A03G02726100.1"; ID "TraesJAG5A03G02726100.1-E17"; Name "TraesJAG5A03G02726100.1-E17"; Parent "transcript:TraesJAG5A03G02726100.1"; constitutive "1"; ensembl_end_phase "0"; ensembl_phase "0"; exon_id "TraesJAG5A03G02726100.1-E17"; rank "17";
5A	PGSB	exon	574386275	574386370	.	+	.	gene_id "TraesJAG5A03G02726100"; transcript_id "TraesJAG5A03G02726100.1"; ID "TraesJAG5A03G02726100.1-E18"; Name "TraesJAG5A03G02726100.1-E18"; Parent "transcript:TraesJAG5A03G02726100.1"; constitutive "0"; ensembl_end_phase "0"; ensembl_phase "0"; exon_id "TraesJAG5A03G02726100.1-E18"; rank "18";
5A	PGSB	exon	574386478	574386593	.	+	.	gene_id "TraesJAG5A03G02726100"; transcript_id "TraesJAG5A03G02726100.1"; ID "TraesJAG5A03G02726100.1-E19"; Name "TraesJAG5A03G02726100.1-E19"; Parent "transcript:TraesJAG5A03G02726100.1"; constitutive "1"; ensembl_end_phase "2"; ensembl_phase "0"; exon_id "TraesJAG5A03G02726100.1-E19"; rank "19";
5A	PGSB	exon	574386685	574386754	.	+	.	gene_id "TraesJAG5A03G02726100"; transcript_id "TraesJAG5A03G02726100.1"; ID "TraesJAG5A03G02726100.1-E20"; Name "TraesJAG5A03G02726100.1-E20"; Parent "transcript:TraesJAG5A03G02726100.1"; constitutive "1"; ensembl_end_phase "0"; ensembl_phase "2"; exon_id "TraesJAG5A03G02726100.1-E20"; rank "20";
5A	PGSB	exon	574386833	574386886	.	+	.	gene_id "TraesJAG5A03G02726100"; transcript_id "TraesJAG5A03G02726100.1"; ID "TraesJAG5A03G02726100.1-E21"; Name "TraesJAG5A03G02726100.1-E21"; Parent "transcript:TraesJAG5A03G02726100.1"; constitutive "1"; ensembl_end_phase "0"; ensembl_phase "0"; exon_id "TraesJAG5A03G02726100.1-E21"; rank "21";
5A	PGSB	exon	574386977	574387120	.	+	.	gene_id "TraesJAG5A03G02726100"; transcript_id "TraesJAG5A03G02726100.1"; ID "TraesJAG5A03G02726100.1-E22"; Name "TraesJAG5A03G02726100.1-E22"; Parent "transcript:TraesJAG5A03G02726100.1"; constitutive "1"; ensembl_end_phase "0"; ensembl_phase "0"; exon_id "TraesJAG5A03G02726100.1-E22"; rank "22";
5A	PGSB	exon	574387215	574387514	.	+	.	gene_id "TraesJAG5A03G02726100"; transcript_id "TraesJAG5A03G02726100.1"; ID "TraesJAG5A03G02726100.1-E23"; Name "TraesJAG5A03G02726100.1-E23"; Parent "transcript:TraesJAG5A03G02726100.1"; constitutive "1"; ensembl_end_phase "0"; ensembl_phase "0"; exon_id "TraesJAG5A03G02726100.1-E23"; rank "23";
5A	PGSB	exon	574387687	574388109	.	+	.	gene_id "TraesJAG5A03G02726100"; transcript_id "TraesJAG5A03G02726100.1"; ID "TraesJAG5A03G02726100.1-E24"; Name "TraesJAG5A03G02726100.1-E24"; Parent "transcript:TraesJAG5A03G02726100.1"; constitutive "1"; ensembl_end_phase "0"; ensembl_phase "0"; exon_id "TraesJAG5A03G02726100.1-E24"; rank "24";
5A	PGSB	exon	574388349	574388835	.	+	.	gene_id "TraesJAG5A03G02726100"; transcript_id "TraesJAG5A03G02726100.1"; ID "TraesJAG5A03G02726100.1-E25"; Name "TraesJAG5A03G02726100.1-E25"; Parent "transcript:TraesJAG5A03G02726100.1"; constitutive "1"; ensembl_end_phase "-1"; ensembl_phase "0"; exon_id "TraesJAG5A03G02726100.1-E25"; rank "25";
5A	PGSB	exon	579900246	579901096	.	+	.	gene_id "TraesJAG5A03G02728120"; transcript_id "TraesJAG5A03G02728120.1"; ID "TraesJAG5A03G02728120.1-E1"; Name "TraesJAG5A03G02728120.1-E1"; Parent "transcript:TraesJAG5A03G02728120.1"; constitutive "1"; ensembl_end_phase "2"; ensembl_phase "0"; exon_id "TraesJAG5A03G02728120.1-E1"; rank "1";
5A	PGSB	exon	579901217	579903194	.	+	.	gene_id "TraesJAG5A03G02728120"; transcript_id "TraesJAG5A03G02728120.1"; ID "TraesJAG5A03G02728120.1-E2"; Name "TraesJAG5A03G02728120.1-E2"; Parent "transcript:TraesJAG5A03G02728120.1"; constitutive "1"; ensembl_end_phase "0"; ensembl_phase "2"; exon_id "TraesJAG5A03G02728120.1-E2"; rank "2";
5A	PGSB	exon	587260196	587260746	.	+	.	gene_id "TraesJAG5A03G02731170"; transcript_id "TraesJAG5A03G02731170.1"; ID "TraesJAG5A03G02731170.1-E1"; Name "TraesJAG5A03G02731170.1-E1"; Parent "transcript:TraesJAG5A03G02731170.1"; constitutive "1"; ensembl_end_phase "0"; ensembl_phase "-1"; exon_id "TraesJAG5A03G02731170.1-E1"; rank "1";
5A	PGSB	exon	587260857	587261002	.	+	.	gene_id "TraesJAG5A03G02731170"; transcript_id "TraesJAG5A03G02731170.1"; ID "TraesJAG5A03G02731170.1-E2"; Name "TraesJAG5A03G02731170.1-E2"; Parent "transcript:TraesJAG5A03G02731170.1"; constitutive "1"; ensembl_end_phase "2"; ensembl_phase "0"; exon_id "TraesJAG5A03G02731170.1-E2"; rank "2";
5A	PGSB	exon	587261089	587261332	.	+	.	gene_id "TraesJAG5A03G02731170"; transcript_id "TraesJAG5A03G02731170.1"; ID "TraesJAG5A03G02731170.1-E3"; Name "TraesJAG5A03G02731170.1-E3"; Parent "transcript:TraesJAG5A03G02731170.1"; constitutive "1"; ensembl_end_phase "0"; ensembl_phase "2"; exon_id "TraesJAG5A03G02731170.1-E3"; rank "3";
5A	PGSB	exon	587261461	587261565	.	+	.	gene_id "TraesJAG5A03G02731170"; transcript_id "TraesJAG5A03G02731170.1"; ID "TraesJAG5A03G02731170.1-E4"; Name "TraesJAG5A03G02731170.1-E4"; Parent "transcript:TraesJAG5A03G02731170.1"; constitutive "1"; ensembl_end_phase "0"; ensembl_phase "0"; exon_id "TraesJAG5A03G02731170.1-E4"; rank "4";
5A	PGSB	exon	587261659	587261841	.	+	.	gene_id "TraesJAG5A03G02731170"; transcript_id "TraesJAG5A03G02731170.1"; ID "TraesJAG5A03G02731170.1-E5"; Name "TraesJAG5A03G02731170.1-E5"; Parent "transcript:TraesJAG5A03G02731170.1"; constitutive "1"; ensembl_end_phase "0"; ensembl_phase "0"; exon_id "TraesJAG5A03G02731170.1-E5"; rank "5";
5A	PGSB	exon	587261978	587262969	.	+	.	gene_id "TraesJAG5A03G02731170"; transcript_id "TraesJAG5A03G02731170.1"; ID "TraesJAG5A03G02731170.1-E6"; Name "TraesJAG5A03G02731170.1-E6"; Parent "transcript:TraesJAG5A03G02731170.1"; constitutive "1"; ensembl_end_phase "-1"; ensembl_phase "0"; exon_id "TraesJAG5A03G02731170.1-E6"; rank "6";
5A	PGSB	exon	587488562	587488929	.	-	.	gene_id "TraesJAG5A03G02731360"; transcript_id "TraesJAG5A03G02731360.1"; ID "TraesJAG5A03G02731360.1-E5"; Name "TraesJAG5A03G02731360.1-E5"; Parent "transcript:TraesJAG5A03G02731360.1"; constitutive "1"; ensembl_end_phase "-1"; ensembl_phase "0"; exon_id "TraesJAG5A03G02731360.1-E5"; rank "5";
5A	PGSB	exon	587489036	587489146	.	-	.	gene_id "TraesJAG5A03G02731360"; transcript_id "TraesJAG5A03G02731360.1"; ID "TraesJAG5A03G02731360.1-E4"; Name "TraesJAG5A03G02731360.1-E4"; Parent "transcript:TraesJAG5A03G02731360.1"; constitutive "1"; ensembl_end_phase "0"; ensembl_phase "0"; exon_id "TraesJAG5A03G02731360.1-E4"; rank "4";
5A	PGSB	exon	587490769	587490867	.	-	.	gene_id "TraesJAG5A03G02731360"; transcript_id "TraesJAG5A03G02731360.1"; ID "TraesJAG5A03G02731360.1-E3"; Name "TraesJAG5A03G02731360.1-E3"; Parent "transcript:TraesJAG5A03G02731360.1"; constitutive "1"; ensembl_end_phase "0"; ensembl_phase "0"; exon_id "TraesJAG5A03G02731360.1-E3"; rank "3";
5A	PGSB	exon	587490952	587491110	.	-	.	gene_id "TraesJAG5A03G02731360"; transcript_id "TraesJAG5A03G02731360.1"; ID "TraesJAG5A03G02731360.1-E2"; Name "TraesJAG5A03G02731360.1-E2"; Parent "transcript:TraesJAG5A03G02731360.1"; constitutive "1"; ensembl_end_phase "0"; ensembl_phase "0"; exon_id "TraesJAG5A03G02731360.1-E2"; rank "2";
5A	PGSB	exon	587491195	587491734	.	-	.	gene_id "TraesJAG5A03G02731360"; transcript_id "TraesJAG5A03G02731360.1"; ID "TraesJAG5A03G02731360.1-E1"; Name "TraesJAG5A03G02731360.1-E1"; Parent "transcript:TraesJAG5A03G02731360.1"; constitutive "1"; ensembl_end_phase "0"; ensembl_phase "-1"; exon_id "TraesJAG5A03G02731360.1-E1"; rank "1";
5A	PGSB	exon	593805072	593805324	.	+	.	gene_id "TraesJAG5A03G02733510"; transcript_id "TraesJAG5A03G02733510.1"; ID "TraesJAG5A03G02733510.1-E1"; Name "TraesJAG5A03G02733510.1-E1"; Parent "transcript:TraesJAG5A03G02733510.1"; constitutive "1"; ensembl_end_phase "2"; ensembl_phase "-1"; exon_id "TraesJAG5A03G02733510.1-E1"; rank "1";
5A	PGSB	exon	593805714	593806939	.	+	.	gene_id "TraesJAG5A03G02733510"; transcript_id "TraesJAG5A03G02733510.1"; ID "TraesJAG5A03G02733510.1-E2"; Name "TraesJAG5A03G02733510.1-E2"; Parent "transcript:TraesJAG5A03G02733510.1"; constitutive "1"; ensembl_end_phase "-1"; ensembl_phase "2"; exon_id "TraesJAG5A03G02733510.1-E2"; rank "2";
5A	PGSB	exon	597180451	597180523	.	+	.	gene_id "TraesJAG5A03G02734840"; transcript_id "TraesJAG5A03G02734840.1"; ID "TraesJAG5A03G02734840.1-E1"; Name "TraesJAG5A03G02734840.1-E1"; Parent "transcript:TraesJAG5A03G02734840.1"; constitutive "1"; ensembl_end_phase "-1"; ensembl_phase "-1"; exon_id "TraesJAG5A03G02734840.1-E1"; rank "1";
5A	PGSB	exon	597180624	597181271	.	+	.	gene_id "TraesJAG5A03G02734840"; transcript_id "TraesJAG5A03G02734840.1"; ID "TraesJAG5A03G02734840.1-E2"; Name "TraesJAG5A03G02734840.1-E2"; Parent "transcript:TraesJAG5A03G02734840.1"; constitutive "1"; ensembl_end_phase "-1"; ensembl_phase "-1"; exon_id "TraesJAG5A03G02734840.1-E2"; rank "2";
5A	PGSB	exon	597827893	597828158	.	+	.	gene_id "TraesJAG5A03G02735140"; transcript_id "TraesJAG5A03G02735140.1"; ID "TraesJAG5A03G02735140.1-E1"; Name "TraesJAG5A03G02735140.1-E1"; Parent "transcript:TraesJAG5A03G02735140.1"; constitutive "1"; ensembl_end_phase "2"; ensembl_phase "-1"; exon_id "TraesJAG5A03G02735140.1-E1"; rank "1";
5A	PGSB	exon	597828467	597828599	.	+	.	gene_id "TraesJAG5A03G02735140"; transcript_id "TraesJAG5A03G02735140.1"; ID "TraesJAG5A03G02735140.1-E2"; Name "TraesJAG5A03G02735140.1-E2"; Parent "transcript:TraesJAG5A03G02735140.1"; constitutive "1"; ensembl_end_phase "0"; ensembl_phase "2"; exon_id "TraesJAG5A03G02735140.1-E2"; rank "2";
5A	PGSB	exon	597828710	597829356	.	+	.	gene_id "TraesJAG5A03G02735140"; transcript_id "TraesJAG5A03G02735140.1"; ID "TraesJAG5A03G02735140.1-E3"; Name "TraesJAG5A03G02735140.1-E3"; Parent "transcript:TraesJAG5A03G02735140.1"; constitutive "1"; ensembl_end_phase "-1"; ensembl_phase "0"; exon_id "TraesJAG5A03G02735140.1-E3"; rank "3";
5A	PGSB	exon	601762504	601763046	.	-	.	gene_id "TraesJAG5A03G02736930"; transcript_id "TraesJAG5A03G02736930.1"; ID "TraesJAG5A03G02736930.1-E5"; Name "TraesJAG5A03G02736930.1-E5"; Parent "transcript:TraesJAG5A03G02736930.1"; constitutive "1"; ensembl_end_phase "-1"; ensembl_phase "0"; exon_id "TraesJAG5A03G02736930.1-E5"; rank "5";
5A	PGSB	exon	601763162	601763622	.	-	.	gene_id "TraesJAG5A03G02736930"; transcript_id "TraesJAG5A03G02736930.1"; ID "TraesJAG5A03G02736930.1-E4"; Name "TraesJAG5A03G02736930.1-E4"; Parent "transcript:TraesJAG5A03G02736930.1"; constitutive "1"; ensembl_end_phase "0"; ensembl_phase "1"; exon_id "TraesJAG5A03G02736930.1-E4"; rank "4";
5A	PGSB	exon	601763708	601763794	.	-	.	gene_id "TraesJAG5A03G02736930"; transcript_id "TraesJAG5A03G02736930.1"; ID "TraesJAG5A03G02736930.1-E3"; Name "TraesJAG5A03G02736930.1-E3"; Parent "transcript:TraesJAG5A03G02736930.1"; constitutive "1"; ensembl_end_phase "1"; ensembl_phase "1"; exon_id "TraesJAG5A03G02736930.1-E3"; rank "3";
5A	PGSB	exon	601763864	601764364	.	-	.	gene_id "TraesJAG5A03G02736930"; transcript_id "TraesJAG5A03G02736930.1"; ID "TraesJAG5A03G02736930.1-E2"; Name "TraesJAG5A03G02736930.1-E2"; Parent "transcript:TraesJAG5A03G02736930.1"; constitutive "1"; ensembl_end_phase "1"; ensembl_phase "1"; exon_id "TraesJAG5A03G02736930.1-E2"; rank "2";
5A	PGSB	exon	601764463	601764935	.	-	.	gene_id "TraesJAG5A03G02736930"; transcript_id "TraesJAG5A03G02736930.1"; ID "TraesJAG5A03G02736930.1-E1"; Name "TraesJAG5A03G02736930.1-E1"; Parent "transcript:TraesJAG5A03G02736930.1"; constitutive "1"; ensembl_end_phase "1"; ensembl_phase "-1"; exon_id "TraesJAG5A03G02736930.1-E1"; rank "1";
5A	PGSB	exon	617102566	617102780	.	+	.	gene_id "TraesJAG5A03G02744400"; transcript_id "TraesJAG5A03G02744400.1"; ID "TraesJAG5A03G02744400.1-E1"; Name "TraesJAG5A03G02744400.1-E1"; Parent "transcript:TraesJAG5A03G02744400.1"; constitutive "1"; ensembl_end_phase "-1"; ensembl_phase "-1"; exon_id "TraesJAG5A03G02744400.1-E1"; rank "1";
5A	PGSB	exon	617103858	617104924	.	+	.	gene_id "TraesJAG5A03G02744400"; transcript_id "TraesJAG5A03G02744400.1"; ID "TraesJAG5A03G02744400.1-E2"; Name "TraesJAG5A03G02744400.1-E2"; Parent "transcript:TraesJAG5A03G02744400.1"; constitutive "1"; ensembl_end_phase "0"; ensembl_phase "-1"; exon_id "TraesJAG5A03G02744400.1-E2"; rank "2";
5A	PGSB	exon	617105021	617105164	.	+	.	gene_id "TraesJAG5A03G02744400"; transcript_id "TraesJAG5A03G02744400.1"; ID "TraesJAG5A03G02744400.1-E3"; Name "TraesJAG5A03G02744400.1-E3"; Parent "transcript:TraesJAG5A03G02744400.1"; constitutive "1"; ensembl_end_phase "0"; ensembl_phase "0"; exon_id "TraesJAG5A03G02744400.1-E3"; rank "3";
5A	PGSB	exon	617105247	617105824	.	+	.	gene_id "TraesJAG5A03G02744400"; transcript_id "TraesJAG5A03G02744400.1"; ID "TraesJAG5A03G02744400.1-E4"; Name "TraesJAG5A03G02744400.1-E4"; Parent "transcript:TraesJAG5A03G02744400.1"; constitutive "1"; ensembl_end_phase "-1"; ensembl_phase "0"; exon_id "TraesJAG5A03G02744400.1-E4"; rank "4";
5A	PGSB	exon	623614918	623615516	.	-	.	gene_id "TraesJAG5A03G02747400"; transcript_id "TraesJAG5A03G02747400.1"; ID "TraesJAG5A03G02747400.1-E6"; Name "TraesJAG5A03G02747400.1-E6"; Parent "transcript:TraesJAG5A03G02747400.1"; constitutive "0"; ensembl_end_phase "-1"; ensembl_phase "0"; exon_id "TraesJAG5A03G02747400.1-E6"; rank "6";
5A	PGSB	exon	623615717	623615842	.	-	.	gene_id "TraesJAG5A03G02747400"; transcript_id "TraesJAG5A03G02747400.1"; ID "agat-exon-90267"; Name "TraesJAG5A03G02747400.3-E5"; Parent "transcript:TraesJAG5A03G02747400.1"; constitutive "1"; ensembl_end_phase "0"; ensembl_phase "0"; exon_id "TraesJAG5A03G02747400.3-E5"; rank "5";
5A	PGSB	exon	623615932	623616007	.	-	.	gene_id "TraesJAG5A03G02747400"; transcript_id "TraesJAG5A03G02747400.1"; ID "agat-exon-90268"; Name "TraesJAG5A03G02747400.3-E4"; Parent "transcript:TraesJAG5A03G02747400.1"; constitutive "0"; ensembl_end_phase "0"; ensembl_phase "2"; exon_id "TraesJAG5A03G02747400.3-E4"; rank "4";
5A	PGSB	exon	623616601	623616799	.	-	.	gene_id "TraesJAG5A03G02747400"; transcript_id "TraesJAG5A03G02747400.1"; ID "agat-exon-90269"; Name "TraesJAG5A03G02747400.3-E3"; Parent "transcript:TraesJAG5A03G02747400.1"; constitutive "1"; ensembl_end_phase "2"; ensembl_phase "1"; exon_id "TraesJAG5A03G02747400.3-E3"; rank "3";
5A	PGSB	exon	623617254	623617347	.	-	.	gene_id "TraesJAG5A03G02747400"; transcript_id "TraesJAG5A03G02747400.1"; ID "agat-exon-90270"; Name "TraesJAG5A03G02747400.3-E2"; Parent "transcript:TraesJAG5A03G02747400.1"; constitutive "1"; ensembl_end_phase "1"; ensembl_phase "0"; exon_id "TraesJAG5A03G02747400.3-E2"; rank "2";
5A	PGSB	exon	623619057	623619642	.	-	.	gene_id "TraesJAG5A03G02747400"; transcript_id "TraesJAG5A03G02747400.1"; ID "agat-exon-90271"; Name "TraesJAG5A03G02747400.3-E1"; Parent "transcript:TraesJAG5A03G02747400.1"; constitutive "1"; ensembl_end_phase "0"; ensembl_phase "-1"; exon_id "TraesJAG5A03G02747400.3-E1"; rank "1";
5A	PGSB	exon	633121947	633122338	.	-	.	gene_id "TraesJAG5A03G02751080"; transcript_id "TraesJAG5A03G02751080.1"; ID "TraesJAG5A03G02751080.1-E5"; Name "TraesJAG5A03G02751080.1-E5"; Parent "transcript:TraesJAG5A03G02751080.1"; constitutive "1"; ensembl_end_phase "-1"; ensembl_phase "0"; exon_id "TraesJAG5A03G02751080.1-E5"; rank "5";
5A	PGSB	exon	633122435	633124105	.	-	.	gene_id "TraesJAG5A03G02751080"; transcript_id "TraesJAG5A03G02751080.1"; ID "TraesJAG5A03G02751080.1-E4"; Name "TraesJAG5A03G02751080.1-E4"; Parent "transcript:TraesJAG5A03G02751080.1"; constitutive "1"; ensembl_end_phase "0"; ensembl_phase "0"; exon_id "TraesJAG5A03G02751080.1-E4"; rank "4";
5A	PGSB	exon	633127688	633127865	.	-	.	gene_id "TraesJAG5A03G02751080"; transcript_id "TraesJAG5A03G02751080.1"; ID "TraesJAG5A03G02751080.1-E3"; Name "TraesJAG5A03G02751080.1-E3"; Parent "transcript:TraesJAG5A03G02751080.1"; constitutive "1"; ensembl_end_phase "0"; ensembl_phase "2"; exon_id "TraesJAG5A03G02751080.1-E3"; rank "3";
5A	PGSB	exon	633128018	633128218	.	-	.	gene_id "TraesJAG5A03G02751080"; transcript_id "TraesJAG5A03G02751080.1"; ID "TraesJAG5A03G02751080.1-E2"; Name "TraesJAG5A03G02751080.1-E2"; Parent "transcript:TraesJAG5A03G02751080.1"; constitutive "1"; ensembl_end_phase "2"; ensembl_phase "2"; exon_id "TraesJAG5A03G02751080.1-E2"; rank "2";
5A	PGSB	exon	633128723	633128955	.	-	.	gene_id "TraesJAG5A03G02751080"; transcript_id "TraesJAG5A03G02751080.1"; ID "TraesJAG5A03G02751080.1-E1"; Name "TraesJAG5A03G02751080.1-E1"; Parent "transcript:TraesJAG5A03G02751080.1"; constitutive "1"; ensembl_end_phase "2"; ensembl_phase "-1"; exon_id "TraesJAG5A03G02751080.1-E1"; rank "1";
5A	PGSB	exon	633138735	633139059	.	+	.	gene_id "TraesJAG5A03G02751100"; transcript_id "TraesJAG5A03G02751100.1"; ID "TraesJAG5A03G02751100.1-E1"; Name "TraesJAG5A03G02751100.1-E1"; Parent "transcript:TraesJAG5A03G02751100.1"; constitutive "1"; ensembl_end_phase "-1"; ensembl_phase "-1"; exon_id "TraesJAG5A03G02751100.1-E1"; rank "1";
5A	PGSB	exon	633139348	633139483	.	+	.	gene_id "TraesJAG5A03G02751100"; transcript_id "TraesJAG5A03G02751100.1"; ID "TraesJAG5A03G02751100.1-E2"; Name "TraesJAG5A03G02751100.1-E2"; Parent "transcript:TraesJAG5A03G02751100.1"; constitutive "1"; ensembl_end_phase "-1"; ensembl_phase "-1"; exon_id "TraesJAG5A03G02751100.1-E2"; rank "2";
5A	PGSB	exon	633140339	633142402	.	+	.	gene_id "TraesJAG5A03G02751100"; transcript_id "TraesJAG5A03G02751100.1"; ID "TraesJAG5A03G02751100.1-E3"; Name "TraesJAG5A03G02751100.1-E3"; Parent "transcript:TraesJAG5A03G02751100.1"; constitutive "1"; ensembl_end_phase "-1"; ensembl_phase "-1"; exon_id "TraesJAG5A03G02751100.1-E3"; rank "3";
5A	PGSB	exon	642373836	642374138	.	+	.	gene_id "TraesJAG5A03G02755560"; transcript_id "TraesJAG5A03G02755560.1"; ID "TraesJAG5A03G02755560.1-E1"; Name "TraesJAG5A03G02755560.1-E1"; Parent "transcript:TraesJAG5A03G02755560.1"; constitutive "1"; ensembl_end_phase "1"; ensembl_phase "-1"; exon_id "TraesJAG5A03G02755560.1-E1"; rank "1";
5A	PGSB	exon	642374369	642374463	.	+	.	gene_id "TraesJAG5A03G02755560"; transcript_id "TraesJAG5A03G02755560.1"; ID "TraesJAG5A03G02755560.1-E2"; Name "TraesJAG5A03G02755560.1-E2"; Parent "transcript:TraesJAG5A03G02755560.1"; constitutive "1"; ensembl_end_phase "0"; ensembl_phase "1"; exon_id "TraesJAG5A03G02755560.1-E2"; rank "2";
5A	PGSB	exon	642374581	642374660	.	+	.	gene_id "TraesJAG5A03G02755560"; transcript_id "TraesJAG5A03G02755560.1"; ID "TraesJAG5A03G02755560.1-E3"; Name "TraesJAG5A03G02755560.1-E3"; Parent "transcript:TraesJAG5A03G02755560.1"; constitutive "1"; ensembl_end_phase "2"; ensembl_phase "0"; exon_id "TraesJAG5A03G02755560.1-E3"; rank "3";
5A	PGSB	exon	642374800	642374849	.	+	.	gene_id "TraesJAG5A03G02755560"; transcript_id "TraesJAG5A03G02755560.1"; ID "TraesJAG5A03G02755560.1-E4"; Name "TraesJAG5A03G02755560.1-E4"; Parent "transcript:TraesJAG5A03G02755560.1"; constitutive "1"; ensembl_end_phase "1"; ensembl_phase "2"; exon_id "TraesJAG5A03G02755560.1-E4"; rank "4";
5A	PGSB	exon	642375013	642375125	.	+	.	gene_id "TraesJAG5A03G02755560"; transcript_id "TraesJAG5A03G02755560.1"; ID "TraesJAG5A03G02755560.1-E5"; Name "TraesJAG5A03G02755560.1-E5"; Parent "transcript:TraesJAG5A03G02755560.1"; constitutive "0"; ensembl_end_phase "0"; ensembl_phase "1"; exon_id "TraesJAG5A03G02755560.1-E5"; rank "5";
5A	PGSB	exon	642375630	642376340	.	+	.	gene_id "TraesJAG5A03G02755560"; transcript_id "TraesJAG5A03G02755560.1"; ID "TraesJAG5A03G02755560.1-E6"; Name "TraesJAG5A03G02755560.1-E6"; Parent "transcript:TraesJAG5A03G02755560.1"; constitutive "1"; ensembl_end_phase "-1"; ensembl_phase "0"; exon_id "TraesJAG5A03G02755560.1-E6"; rank "6";
5A	PGSB	exon	647154356	647156002	.	+	.	gene_id "TraesJAG5A03G02757800"; transcript_id "TraesJAG5A03G02757800.1"; ID "TraesJAG5A03G02757800.1-E1"; Name "TraesJAG5A03G02757800.1-E1"; Parent "transcript:TraesJAG5A03G02757800.1"; constitutive "1"; ensembl_end_phase "0"; ensembl_phase "-1"; exon_id "TraesJAG5A03G02757800.1-E1"; rank "1";
5A	PGSB	exon	647158740	647159236	.	+	.	gene_id "TraesJAG5A03G02757800"; transcript_id "TraesJAG5A03G02757800.1"; ID "TraesJAG5A03G02757800.1-E2"; Name "TraesJAG5A03G02757800.1-E2"; Parent "transcript:TraesJAG5A03G02757800.1"; constitutive "1"; ensembl_end_phase "2"; ensembl_phase "0"; exon_id "TraesJAG5A03G02757800.1-E2"; rank "2";
5A	PGSB	exon	647159336	647159600	.	+	.	gene_id "TraesJAG5A03G02757800"; transcript_id "TraesJAG5A03G02757800.1"; ID "TraesJAG5A03G02757800.1-E3"; Name "TraesJAG5A03G02757800.1-E3"; Parent "transcript:TraesJAG5A03G02757800.1"; constitutive "1"; ensembl_end_phase "0"; ensembl_phase "2"; exon_id "TraesJAG5A03G02757800.1-E3"; rank "3";
5A	PGSB	exon	647161088	647161408	.	+	.	gene_id "TraesJAG5A03G02757800"; transcript_id "TraesJAG5A03G02757800.1"; ID "TraesJAG5A03G02757800.1-E4"; Name "TraesJAG5A03G02757800.1-E4"; Parent "transcript:TraesJAG5A03G02757800.1"; constitutive "1"; ensembl_end_phase "0"; ensembl_phase "0"; exon_id "TraesJAG5A03G02757800.1-E4"; rank "4";
5A	PGSB	exon	647161501	647161587	.	+	.	gene_id "TraesJAG5A03G02757800"; transcript_id "TraesJAG5A03G02757800.1"; ID "TraesJAG5A03G02757800.1-E5"; Name "TraesJAG5A03G02757800.1-E5"; Parent "transcript:TraesJAG5A03G02757800.1"; constitutive "1"; ensembl_end_phase "0"; ensembl_phase "0"; exon_id "TraesJAG5A03G02757800.1-E5"; rank "5";
5A	PGSB	exon	647161677	647162471	.	+	.	gene_id "TraesJAG5A03G02757800"; transcript_id "TraesJAG5A03G02757800.1"; ID "TraesJAG5A03G02757800.1-E6"; Name "TraesJAG5A03G02757800.1-E6"; Parent "transcript:TraesJAG5A03G02757800.1"; constitutive "1"; ensembl_end_phase "0"; ensembl_phase "0"; exon_id "TraesJAG5A03G02757800.1-E6"; rank "6";
5A	PGSB	exon	647162577	647162871	.	+	.	gene_id "TraesJAG5A03G02757800"; transcript_id "TraesJAG5A03G02757800.1"; ID "TraesJAG5A03G02757800.1-E7"; Name "TraesJAG5A03G02757800.1-E7"; Parent "transcript:TraesJAG5A03G02757800.1"; constitutive "1"; ensembl_end_phase "1"; ensembl_phase "0"; exon_id "TraesJAG5A03G02757800.1-E7"; rank "7";
5A	PGSB	exon	647163145	647163359	.	+	.	gene_id "TraesJAG5A03G02757800"; transcript_id "TraesJAG5A03G02757800.1"; ID "TraesJAG5A03G02757800.1-E8"; Name "TraesJAG5A03G02757800.1-E8"; Parent "transcript:TraesJAG5A03G02757800.1"; constitutive "1"; ensembl_end_phase "0"; ensembl_phase "1"; exon_id "TraesJAG5A03G02757800.1-E8"; rank "8";
5A	PGSB	exon	647163438	647163743	.	+	.	gene_id "TraesJAG5A03G02757800"; transcript_id "TraesJAG5A03G02757800.1"; ID "TraesJAG5A03G02757800.1-E9"; Name "TraesJAG5A03G02757800.1-E9"; Parent "transcript:TraesJAG5A03G02757800.1"; constitutive "1"; ensembl_end_phase "0"; ensembl_phase "0"; exon_id "TraesJAG5A03G02757800.1-E9"; rank "9";
5A	PGSB	exon	647163824	647163887	.	+	.	gene_id "TraesJAG5A03G02757800"; transcript_id "TraesJAG5A03G02757800.1"; ID "TraesJAG5A03G02757800.1-E10"; Name "TraesJAG5A03G02757800.1-E10"; Parent "transcript:TraesJAG5A03G02757800.1"; constitutive "1"; ensembl_end_phase "1"; ensembl_phase "0"; exon_id "TraesJAG5A03G02757800.1-E10"; rank "10";
5A	PGSB	exon	647164044	647164283	.	+	.	gene_id "TraesJAG5A03G02757800"; transcript_id "TraesJAG5A03G02757800.1"; ID "TraesJAG5A03G02757800.1-E11"; Name "TraesJAG5A03G02757800.1-E11"; Parent "transcript:TraesJAG5A03G02757800.1"; constitutive "1"; ensembl_end_phase "1"; ensembl_phase "1"; exon_id "TraesJAG5A03G02757800.1-E11"; rank "11";
5A	PGSB	exon	647164443	647164971	.	+	.	gene_id "TraesJAG5A03G02757800"; transcript_id "TraesJAG5A03G02757800.1"; ID "TraesJAG5A03G02757800.1-E12"; Name "TraesJAG5A03G02757800.1-E12"; Parent "transcript:TraesJAG5A03G02757800.1"; constitutive "1"; ensembl_end_phase "-1"; ensembl_phase "1"; exon_id "TraesJAG5A03G02757800.1-E12"; rank "12";
5A	PGSB	exon	648104349	648104854	.	-	.	gene_id "TraesJAG5A03G02758260"; transcript_id "TraesJAG5A03G02758260.1"; ID "TraesJAG5A03G02758260.1-E11"; Name "TraesJAG5A03G02758260.1-E11"; Parent "transcript:TraesJAG5A03G02758260.1"; constitutive "1"; ensembl_end_phase "-1"; ensembl_phase "0"; exon_id "TraesJAG5A03G02758260.1-E11"; rank "11";
5A	PGSB	exon	648104943	648104978	.	-	.	gene_id "TraesJAG5A03G02758260"; transcript_id "TraesJAG5A03G02758260.1"; ID "TraesJAG5A03G02758260.1-E10"; Name "TraesJAG5A03G02758260.1-E10"; Parent "transcript:TraesJAG5A03G02758260.1"; constitutive "1"; ensembl_end_phase "0"; ensembl_phase "0"; exon_id "TraesJAG5A03G02758260.1-E10"; rank "10";
5A	PGSB	exon	648105061	648105148	.	-	.	gene_id "TraesJAG5A03G02758260"; transcript_id "TraesJAG5A03G02758260.1"; ID "TraesJAG5A03G02758260.1-E9"; Name "TraesJAG5A03G02758260.1-E9"; Parent "transcript:TraesJAG5A03G02758260.1"; constitutive "1"; ensembl_end_phase "0"; ensembl_phase "2"; exon_id "TraesJAG5A03G02758260.1-E9"; rank "9";
5A	PGSB	exon	648105592	648105701	.	-	.	gene_id "TraesJAG5A03G02758260"; transcript_id "TraesJAG5A03G02758260.1"; ID "TraesJAG5A03G02758260.1-E8"; Name "TraesJAG5A03G02758260.1-E8"; Parent "transcript:TraesJAG5A03G02758260.1"; constitutive "1"; ensembl_end_phase "2"; ensembl_phase "0"; exon_id "TraesJAG5A03G02758260.1-E8"; rank "8";
5A	PGSB	exon	648106166	648106270	.	-	.	gene_id "TraesJAG5A03G02758260"; transcript_id "TraesJAG5A03G02758260.1"; ID "TraesJAG5A03G02758260.1-E7"; Name "TraesJAG5A03G02758260.1-E7"; Parent "transcript:TraesJAG5A03G02758260.1"; constitutive "1"; ensembl_end_phase "0"; ensembl_phase "0"; exon_id "TraesJAG5A03G02758260.1-E7"; rank "7";
5A	PGSB	exon	648106373	648106464	.	-	.	gene_id "TraesJAG5A03G02758260"; transcript_id "TraesJAG5A03G02758260.1"; ID "TraesJAG5A03G02758260.1-E6"; Name "TraesJAG5A03G02758260.1-E6"; Parent "transcript:TraesJAG5A03G02758260.1"; constitutive "1"; ensembl_end_phase "0"; ensembl_phase "1"; exon_id "TraesJAG5A03G02758260.1-E6"; rank "6";
5A	PGSB	exon	648107105	648107192	.	-	.	gene_id "TraesJAG5A03G02758260"; transcript_id "TraesJAG5A03G02758260.1"; ID "TraesJAG5A03G02758260.1-E5"; Name "TraesJAG5A03G02758260.1-E5"; Parent "transcript:TraesJAG5A03G02758260.1"; constitutive "1"; ensembl_end_phase "1"; ensembl_phase "0"; exon_id "TraesJAG5A03G02758260.1-E5"; rank "5";
5A	PGSB	exon	648107351	648107470	.	-	.	gene_id "TraesJAG5A03G02758260"; transcript_id "TraesJAG5A03G02758260.1"; ID "TraesJAG5A03G02758260.1-E4"; Name "TraesJAG5A03G02758260.1-E4"; Parent "transcript:TraesJAG5A03G02758260.1"; constitutive "1"; ensembl_end_phase "0"; ensembl_phase "0"; exon_id "TraesJAG5A03G02758260.1-E4"; rank "4";
5A	PGSB	exon	648107557	648107681	.	-	.	gene_id "TraesJAG5A03G02758260"; transcript_id "TraesJAG5A03G02758260.1"; ID "TraesJAG5A03G02758260.1-E3"; Name "TraesJAG5A03G02758260.1-E3"; Parent "transcript:TraesJAG5A03G02758260.1"; constitutive "1"; ensembl_end_phase "0"; ensembl_phase "1"; exon_id "TraesJAG5A03G02758260.1-E3"; rank "3";
5A	PGSB	exon	648108308	648109373	.	-	.	gene_id "TraesJAG5A03G02758260"; transcript_id "TraesJAG5A03G02758260.1"; ID "TraesJAG5A03G02758260.1-E2"; Name "TraesJAG5A03G02758260.1-E2"; Parent "transcript:TraesJAG5A03G02758260.1"; constitutive "1"; ensembl_end_phase "1"; ensembl_phase "-1"; exon_id "TraesJAG5A03G02758260.1-E2"; rank "2";
5A	PGSB	exon	648109540	648109681	.	-	.	gene_id "TraesJAG5A03G02758260"; transcript_id "TraesJAG5A03G02758260.1"; ID "TraesJAG5A03G02758260.1-E1"; Name "TraesJAG5A03G02758260.1-E1"; Parent "transcript:TraesJAG5A03G02758260.1"; constitutive "1"; ensembl_end_phase "-1"; ensembl_phase "-1"; exon_id "TraesJAG5A03G02758260.1-E1"; rank "1";
5A	PGSB	exon	651193163	651197533	.	-	.	gene_id "TraesJAG5A03G02759680"; transcript_id "TraesJAG5A03G02759680.1"; ID "TraesJAG5A03G02759680.1-E4"; Name "TraesJAG5A03G02759680.1-E4"; Parent "transcript:TraesJAG5A03G02759680.1"; constitutive "1"; ensembl_end_phase "-1"; ensembl_phase "1"; exon_id "TraesJAG5A03G02759680.1-E4"; rank "4";
5A	PGSB	exon	651198315	651198483	.	-	.	gene_id "TraesJAG5A03G02759680"; transcript_id "TraesJAG5A03G02759680.1"; ID "TraesJAG5A03G02759680.1-E3"; Name "TraesJAG5A03G02759680.1-E3"; Parent "transcript:TraesJAG5A03G02759680.1"; constitutive "1"; ensembl_end_phase "1"; ensembl_phase "0"; exon_id "TraesJAG5A03G02759680.1-E3"; rank "3";
5A	PGSB	exon	651199337	651199479	.	-	.	gene_id "TraesJAG5A03G02759680"; transcript_id "TraesJAG5A03G02759680.1"; ID "TraesJAG5A03G02759680.1-E2"; Name "TraesJAG5A03G02759680.1-E2"; Parent "transcript:TraesJAG5A03G02759680.1"; constitutive "0"; ensembl_end_phase "0"; ensembl_phase "-1"; exon_id "TraesJAG5A03G02759680.1-E2"; rank "2";
5A	PGSB	exon	651199673	651199867	.	-	.	gene_id "TraesJAG5A03G02759680"; transcript_id "TraesJAG5A03G02759680.1"; ID "TraesJAG5A03G02759680.1-E1"; Name "TraesJAG5A03G02759680.1-E1"; Parent "transcript:TraesJAG5A03G02759680.1"; constitutive "1"; ensembl_end_phase "-1"; ensembl_phase "-1"; exon_id "TraesJAG5A03G02759680.1-E1"; rank "1";
5A	PGSB	exon	657232290	657232471	.	+	.	gene_id "TraesJAG5A03G02763090"; transcript_id "TraesJAG5A03G02763090.1"; ID "TraesJAG5A03G02763090.1-E1"; Name "TraesJAG5A03G02763090.1-E1"; Parent "transcript:TraesJAG5A03G02763090.1"; constitutive "1"; ensembl_end_phase "-1"; ensembl_phase "-1"; exon_id "TraesJAG5A03G02763090.1-E1"; rank "1";
5A	PGSB	exon	657232571	657232826	.	+	.	gene_id "TraesJAG5A03G02763090"; transcript_id "TraesJAG5A03G02763090.1"; ID "TraesJAG5A03G02763090.1-E2"; Name "TraesJAG5A03G02763090.1-E2"; Parent "transcript:TraesJAG5A03G02763090.1"; constitutive "0"; ensembl_end_phase "0"; ensembl_phase "-1"; exon_id "TraesJAG5A03G02763090.1-E2"; rank "2";
5A	PGSB	exon	657232921	657232994	.	+	.	gene_id "TraesJAG5A03G02763090"; transcript_id "TraesJAG5A03G02763090.1"; ID "TraesJAG5A03G02763090.1-E3"; Name "TraesJAG5A03G02763090.1-E3"; Parent "transcript:TraesJAG5A03G02763090.1"; constitutive "1"; ensembl_end_phase "2"; ensembl_phase "0"; exon_id "TraesJAG5A03G02763090.1-E3"; rank "3";
5A	PGSB	exon	657233575	657233620	.	+	.	gene_id "TraesJAG5A03G02763090"; transcript_id "TraesJAG5A03G02763090.1"; ID "TraesJAG5A03G02763090.1-E4"; Name "TraesJAG5A03G02763090.1-E4"; Parent "transcript:TraesJAG5A03G02763090.1"; constitutive "1"; ensembl_end_phase "0"; ensembl_phase "2"; exon_id "TraesJAG5A03G02763090.1-E4"; rank "4";
5A	PGSB	exon	657234233	657234338	.	+	.	gene_id "TraesJAG5A03G02763090"; transcript_id "TraesJAG5A03G02763090.1"; ID "TraesJAG5A03G02763090.1-E5"; Name "TraesJAG5A03G02763090.1-E5"; Parent "transcript:TraesJAG5A03G02763090.1"; constitutive "1"; ensembl_end_phase "1"; ensembl_phase "0"; exon_id "TraesJAG5A03G02763090.1-E5"; rank "5";
5A	PGSB	exon	657234529	657234671	.	+	.	gene_id "TraesJAG5A03G02763090"; transcript_id "TraesJAG5A03G02763090.1"; ID "TraesJAG5A03G02763090.1-E6"; Name "TraesJAG5A03G02763090.1-E6"; Parent "transcript:TraesJAG5A03G02763090.1"; constitutive "1"; ensembl_end_phase "0"; ensembl_phase "1"; exon_id "TraesJAG5A03G02763090.1-E6"; rank "6";
5A	PGSB	exon	657235640	657235750	.	+	.	gene_id "TraesJAG5A03G02763090"; transcript_id "TraesJAG5A03G02763090.1"; ID "TraesJAG5A03G02763090.1-E7"; Name "TraesJAG5A03G02763090.1-E7"; Parent "transcript:TraesJAG5A03G02763090.1"; constitutive "1"; ensembl_end_phase "0"; ensembl_phase "0"; exon_id "TraesJAG5A03G02763090.1-E7"; rank "7";
5A	PGSB	exon	657235904	657236067	.	+	.	gene_id "TraesJAG5A03G02763090"; transcript_id "TraesJAG5A03G02763090.1"; ID "TraesJAG5A03G02763090.1-E8"; Name "TraesJAG5A03G02763090.1-E8"; Parent "transcript:TraesJAG5A03G02763090.1"; constitutive "1"; ensembl_end_phase "2"; ensembl_phase "0"; exon_id "TraesJAG5A03G02763090.1-E8"; rank "8";
5A	PGSB	exon	657236163	657236538	.	+	.	gene_id "TraesJAG5A03G02763090"; transcript_id "TraesJAG5A03G02763090.1"; ID "TraesJAG5A03G02763090.1-E9"; Name "TraesJAG5A03G02763090.1-E9"; Parent "transcript:TraesJAG5A03G02763090.1"; constitutive "1"; ensembl_end_phase "0"; ensembl_phase "2"; exon_id "TraesJAG5A03G02763090.1-E9"; rank "9";
5A	PGSB	exon	657236626	657236734	.	+	.	gene_id "TraesJAG5A03G02763090"; transcript_id "TraesJAG5A03G02763090.1"; ID "TraesJAG5A03G02763090.1-E10"; Name "TraesJAG5A03G02763090.1-E10"; Parent "transcript:TraesJAG5A03G02763090.1"; constitutive "1"; ensembl_end_phase "1"; ensembl_phase "0"; exon_id "TraesJAG5A03G02763090.1-E10"; rank "10";
5A	PGSB	exon	657237346	657237485	.	+	.	gene_id "TraesJAG5A03G02763090"; transcript_id "TraesJAG5A03G02763090.1"; ID "TraesJAG5A03G02763090.1-E11"; Name "TraesJAG5A03G02763090.1-E11"; Parent "transcript:TraesJAG5A03G02763090.1"; constitutive "1"; ensembl_end_phase "0"; ensembl_phase "1"; exon_id "TraesJAG5A03G02763090.1-E11"; rank "11";
5A	PGSB	exon	657237939	657238076	.	+	.	gene_id "TraesJAG5A03G02763090"; transcript_id "TraesJAG5A03G02763090.1"; ID "TraesJAG5A03G02763090.1-E12"; Name "TraesJAG5A03G02763090.1-E12"; Parent "transcript:TraesJAG5A03G02763090.1"; constitutive "1"; ensembl_end_phase "0"; ensembl_phase "0"; exon_id "TraesJAG5A03G02763090.1-E12"; rank "12";
5A	PGSB	exon	657238160	657238251	.	+	.	gene_id "TraesJAG5A03G02763090"; transcript_id "TraesJAG5A03G02763090.1"; ID "TraesJAG5A03G02763090.1-E13"; Name "TraesJAG5A03G02763090.1-E13"; Parent "transcript:TraesJAG5A03G02763090.1"; constitutive "1"; ensembl_end_phase "2"; ensembl_phase "0"; exon_id "TraesJAG5A03G02763090.1-E13"; rank "13";
5A	PGSB	exon	657238549	657238678	.	+	.	gene_id "TraesJAG5A03G02763090"; transcript_id "TraesJAG5A03G02763090.1"; ID "TraesJAG5A03G02763090.1-E14"; Name "TraesJAG5A03G02763090.1-E14"; Parent "transcript:TraesJAG5A03G02763090.1"; constitutive "1"; ensembl_end_phase "0"; ensembl_phase "2"; exon_id "TraesJAG5A03G02763090.1-E14"; rank "14";
5A	PGSB	exon	657238859	657239017	.	+	.	gene_id "TraesJAG5A03G02763090"; transcript_id "TraesJAG5A03G02763090.1"; ID "TraesJAG5A03G02763090.1-E15"; Name "TraesJAG5A03G02763090.1-E15"; Parent "transcript:TraesJAG5A03G02763090.1"; constitutive "1"; ensembl_end_phase "0"; ensembl_phase "0"; exon_id "TraesJAG5A03G02763090.1-E15"; rank "15";
5A	PGSB	exon	657240371	657240553	.	+	.	gene_id "TraesJAG5A03G02763090"; transcript_id "TraesJAG5A03G02763090.1"; ID "TraesJAG5A03G02763090.1-E16"; Name "TraesJAG5A03G02763090.1-E16"; Parent "transcript:TraesJAG5A03G02763090.1"; constitutive "1"; ensembl_end_phase "0"; ensembl_phase "0"; exon_id "TraesJAG5A03G02763090.1-E16"; rank "16";
5A	PGSB	exon	657240942	657241076	.	+	.	gene_id "TraesJAG5A03G02763090"; transcript_id "TraesJAG5A03G02763090.1"; ID "TraesJAG5A03G02763090.1-E17"; Name "TraesJAG5A03G02763090.1-E17"; Parent "transcript:TraesJAG5A03G02763090.1"; constitutive "1"; ensembl_end_phase "0"; ensembl_phase "0"; exon_id "TraesJAG5A03G02763090.1-E17"; rank "17";
5A	PGSB	exon	657241816	657241887	.	+	.	gene_id "TraesJAG5A03G02763090"; transcript_id "TraesJAG5A03G02763090.1"; ID "TraesJAG5A03G02763090.1-E18"; Name "TraesJAG5A03G02763090.1-E18"; Parent "transcript:TraesJAG5A03G02763090.1"; constitutive "1"; ensembl_end_phase "0"; ensembl_phase "0"; exon_id "TraesJAG5A03G02763090.1-E18"; rank "18";
5A	PGSB	exon	657242116	657242651	.	+	.	gene_id "TraesJAG5A03G02763090"; transcript_id "TraesJAG5A03G02763090.1"; ID "TraesJAG5A03G02763090.1-E19"; Name "TraesJAG5A03G02763090.1-E19"; Parent "transcript:TraesJAG5A03G02763090.1"; constitutive "1"; ensembl_end_phase "-1"; ensembl_phase "0"; exon_id "TraesJAG5A03G02763090.1-E19"; rank "19";
5A	PGSB	exon	657232290	657232471	.	+	.	gene_id "TraesJAG5A03G02763090"; transcript_id "TraesJAG5A03G02763090.2"; ID "agat-exon-90578"; Name "TraesJAG5A03G02763090.1-E1"; Parent "transcript:TraesJAG5A03G02763090.2"; constitutive "1"; ensembl_end_phase "-1"; ensembl_phase "-1"; exon_id "TraesJAG5A03G02763090.1-E1"; rank "1";
5A	PGSB	exon	657232657	657232826	.	+	.	gene_id "TraesJAG5A03G02763090"; transcript_id "TraesJAG5A03G02763090.2"; ID "TraesJAG5A03G02763090.2-E2"; Name "TraesJAG5A03G02763090.2-E2"; Parent "transcript:TraesJAG5A03G02763090.2"; constitutive "0"; ensembl_end_phase "0"; ensembl_phase "-1"; exon_id "TraesJAG5A03G02763090.2-E2"; rank "2";
5A	PGSB	exon	657232921	657232994	.	+	.	gene_id "TraesJAG5A03G02763090"; transcript_id "TraesJAG5A03G02763090.2"; ID "agat-exon-90579"; Name "TraesJAG5A03G02763090.1-E3"; Parent "transcript:TraesJAG5A03G02763090.2"; constitutive "1"; ensembl_end_phase "2"; ensembl_phase "0"; exon_id "TraesJAG5A03G02763090.1-E3"; rank "3";
5A	PGSB	exon	657233575	657233620	.	+	.	gene_id "TraesJAG5A03G02763090"; transcript_id "TraesJAG5A03G02763090.2"; ID "agat-exon-90580"; Name "TraesJAG5A03G02763090.1-E4"; Parent "transcript:TraesJAG5A03G02763090.2"; constitutive "1"; ensembl_end_phase "0"; ensembl_phase "2"; exon_id "TraesJAG5A03G02763090.1-E4"; rank "4";
5A	PGSB	exon	657234233	657234338	.	+	.	gene_id "TraesJAG5A03G02763090"; transcript_id "TraesJAG5A03G02763090.2"; ID "agat-exon-90581"; Name "TraesJAG5A03G02763090.1-E5"; Parent "transcript:TraesJAG5A03G02763090.2"; constitutive "1"; ensembl_end_phase "1"; ensembl_phase "0"; exon_id "TraesJAG5A03G02763090.1-E5"; rank "5";
5A	PGSB	exon	657234529	657234671	.	+	.	gene_id "TraesJAG5A03G02763090"; transcript_id "TraesJAG5A03G02763090.2"; ID "agat-exon-90582"; Name "TraesJAG5A03G02763090.1-E6"; Parent "transcript:TraesJAG5A03G02763090.2"; constitutive "1"; ensembl_end_phase "0"; ensembl_phase "1"; exon_id "TraesJAG5A03G02763090.1-E6"; rank "6";
5A	PGSB	exon	657235640	657235750	.	+	.	gene_id "TraesJAG5A03G02763090"; transcript_id "TraesJAG5A03G02763090.2"; ID "agat-exon-90583"; Name "TraesJAG5A03G02763090.1-E7"; Parent "transcript:TraesJAG5A03G02763090.2"; constitutive "1"; ensembl_end_phase "0"; ensembl_phase "0"; exon_id "TraesJAG5A03G02763090.1-E7"; rank "7";
5A	PGSB	exon	657235904	657236067	.	+	.	gene_id "TraesJAG5A03G02763090"; transcript_id "TraesJAG5A03G02763090.2"; ID "agat-exon-90584"; Name "TraesJAG5A03G02763090.1-E8"; Parent "transcript:TraesJAG5A03G02763090.2"; constitutive "1"; ensembl_end_phase "2"; ensembl_phase "0"; exon_id "TraesJAG5A03G02763090.1-E8"; rank "8";
5A	PGSB	exon	657236163	657236538	.	+	.	gene_id "TraesJAG5A03G02763090"; transcript_id "TraesJAG5A03G02763090.2"; ID "agat-exon-90585"; Name "TraesJAG5A03G02763090.1-E9"; Parent "transcript:TraesJAG5A03G02763090.2"; constitutive "1"; ensembl_end_phase "0"; ensembl_phase "2"; exon_id "TraesJAG5A03G02763090.1-E9"; rank "9";
5A	PGSB	exon	657236626	657236734	.	+	.	gene_id "TraesJAG5A03G02763090"; transcript_id "TraesJAG5A03G02763090.2"; ID "agat-exon-90586"; Name "TraesJAG5A03G02763090.1-E10"; Parent "transcript:TraesJAG5A03G02763090.2"; constitutive "1"; ensembl_end_phase "1"; ensembl_phase "0"; exon_id "TraesJAG5A03G02763090.1-E10"; rank "10";
5A	PGSB	exon	657237346	657237485	.	+	.	gene_id "TraesJAG5A03G02763090"; transcript_id "TraesJAG5A03G02763090.2"; ID "agat-exon-90587"; Name "TraesJAG5A03G02763090.1-E11"; Parent "transcript:TraesJAG5A03G02763090.2"; constitutive "1"; ensembl_end_phase "0"; ensembl_phase "1"; exon_id "TraesJAG5A03G02763090.1-E11"; rank "11";
5A	PGSB	exon	657237939	657238076	.	+	.	gene_id "TraesJAG5A03G02763090"; transcript_id "TraesJAG5A03G02763090.2"; ID "agat-exon-90588"; Name "TraesJAG5A03G02763090.1-E12"; Parent "transcript:TraesJAG5A03G02763090.2"; constitutive "1"; ensembl_end_phase "0"; ensembl_phase "0"; exon_id "TraesJAG5A03G02763090.1-E12"; rank "12";
5A	PGSB	exon	657238160	657238251	.	+	.	gene_id "TraesJAG5A03G02763090"; transcript_id "TraesJAG5A03G02763090.2"; ID "agat-exon-90589"; Name "TraesJAG5A03G02763090.1-E13"; Parent "transcript:TraesJAG5A03G02763090.2"; constitutive "1"; ensembl_end_phase "2"; ensembl_phase "0"; exon_id "TraesJAG5A03G02763090.1-E13"; rank "13";
5A	PGSB	exon	657238549	657238678	.	+	.	gene_id "TraesJAG5A03G02763090"; transcript_id "TraesJAG5A03G02763090.2"; ID "agat-exon-90590"; Name "TraesJAG5A03G02763090.1-E14"; Parent "transcript:TraesJAG5A03G02763090.2"; constitutive "1"; ensembl_end_phase "0"; ensembl_phase "2"; exon_id "TraesJAG5A03G02763090.1-E14"; rank "14";
5A	PGSB	exon	657238859	657239017	.	+	.	gene_id "TraesJAG5A03G02763090"; transcript_id "TraesJAG5A03G02763090.2"; ID "agat-exon-90591"; Name "TraesJAG5A03G02763090.1-E15"; Parent "transcript:TraesJAG5A03G02763090.2"; constitutive "1"; ensembl_end_phase "0"; ensembl_phase "0"; exon_id "TraesJAG5A03G02763090.1-E15"; rank "15";
5A	PGSB	exon	657240371	657240553	.	+	.	gene_id "TraesJAG5A03G02763090"; transcript_id "TraesJAG5A03G02763090.2"; ID "agat-exon-90592"; Name "TraesJAG5A03G02763090.1-E16"; Parent "transcript:TraesJAG5A03G02763090.2"; constitutive "1"; ensembl_end_phase "0"; ensembl_phase "0"; exon_id "TraesJAG5A03G02763090.1-E16"; rank "16";
5A	PGSB	exon	657240942	657241076	.	+	.	gene_id "TraesJAG5A03G02763090"; transcript_id "TraesJAG5A03G02763090.2"; ID "agat-exon-90593"; Name "TraesJAG5A03G02763090.1-E17"; Parent "transcript:TraesJAG5A03G02763090.2"; constitutive "1"; ensembl_end_phase "0"; ensembl_phase "0"; exon_id "TraesJAG5A03G02763090.1-E17"; rank "17";
5A	PGSB	exon	657241816	657241887	.	+	.	gene_id "TraesJAG5A03G02763090"; transcript_id "TraesJAG5A03G02763090.2"; ID "agat-exon-90594"; Name "TraesJAG5A03G02763090.1-E18"; Parent "transcript:TraesJAG5A03G02763090.2"; constitutive "1"; ensembl_end_phase "0"; ensembl_phase "0"; exon_id "TraesJAG5A03G02763090.1-E18"; rank "18";
5A	PGSB	exon	657242116	657242651	.	+	.	gene_id "TraesJAG5A03G02763090"; transcript_id "TraesJAG5A03G02763090.2"; ID "agat-exon-90595"; Name "TraesJAG5A03G02763090.1-E19"; Parent "transcript:TraesJAG5A03G02763090.2"; constitutive "1"; ensembl_end_phase "-1"; ensembl_phase "0"; exon_id "TraesJAG5A03G02763090.1-E19"; rank "19";
5A	PGSB	exon	662925847	662926623	.	-	.	gene_id "TraesJAG5A03G02765700"; transcript_id "TraesJAG5A03G02765700.1"; ID "TraesJAG5A03G02765700.1-E3"; Name "TraesJAG5A03G02765700.1-E3"; Parent "transcript:TraesJAG5A03G02765700.1"; constitutive "1"; ensembl_end_phase "-1"; ensembl_phase "1"; exon_id "TraesJAG5A03G02765700.1-E3"; rank "3";
5A	PGSB	exon	662926772	662926847	.	-	.	gene_id "TraesJAG5A03G02765700"; transcript_id "TraesJAG5A03G02765700.1"; ID "TraesJAG5A03G02765700.1-E2"; Name "TraesJAG5A03G02765700.1-E2"; Parent "transcript:TraesJAG5A03G02765700.1"; constitutive "1"; ensembl_end_phase "1"; ensembl_phase "0"; exon_id "TraesJAG5A03G02765700.1-E2"; rank "2";
5A	PGSB	exon	662927107	662927355	.	-	.	gene_id "TraesJAG5A03G02765700"; transcript_id "TraesJAG5A03G02765700.1"; ID "TraesJAG5A03G02765700.1-E1"; Name "TraesJAG5A03G02765700.1-E1"; Parent "transcript:TraesJAG5A03G02765700.1"; constitutive "1"; ensembl_end_phase "0"; ensembl_phase "-1"; exon_id "TraesJAG5A03G02765700.1-E1"; rank "1";
5A	PGSB	exon	666661256	666661359	.	+	.	gene_id "TraesJAG5A03G02767350"; transcript_id "TraesJAG5A03G02767350.1"; ID "TraesJAG5A03G02767350.1-E1"; Name "TraesJAG5A03G02767350.1-E1"; Parent "transcript:TraesJAG5A03G02767350.1"; constitutive "1"; ensembl_end_phase "1"; ensembl_phase "-1"; exon_id "TraesJAG5A03G02767350.1-E1"; rank "1";
5A	PGSB	exon	666661479	666661648	.	+	.	gene_id "TraesJAG5A03G02767350"; transcript_id "TraesJAG5A03G02767350.1"; ID "TraesJAG5A03G02767350.1-E2"; Name "TraesJAG5A03G02767350.1-E2"; Parent "transcript:TraesJAG5A03G02767350.1"; constitutive "1"; ensembl_end_phase "0"; ensembl_phase "1"; exon_id "TraesJAG5A03G02767350.1-E2"; rank "2";
5A	PGSB	exon	666661751	666661958	.	+	.	gene_id "TraesJAG5A03G02767350"; transcript_id "TraesJAG5A03G02767350.1"; ID "TraesJAG5A03G02767350.1-E3"; Name "TraesJAG5A03G02767350.1-E3"; Parent "transcript:TraesJAG5A03G02767350.1"; constitutive "1"; ensembl_end_phase "1"; ensembl_phase "0"; exon_id "TraesJAG5A03G02767350.1-E3"; rank "3";
5A	PGSB	exon	666665244	666665635	.	+	.	gene_id "TraesJAG5A03G02767350"; transcript_id "TraesJAG5A03G02767350.1"; ID "TraesJAG5A03G02767350.1-E4"; Name "TraesJAG5A03G02767350.1-E4"; Parent "transcript:TraesJAG5A03G02767350.1"; constitutive "1"; ensembl_end_phase "0"; ensembl_phase "1"; exon_id "TraesJAG5A03G02767350.1-E4"; rank "4";
5A	PGSB	exon	666665965	666666624	.	+	.	gene_id "TraesJAG5A03G02767350"; transcript_id "TraesJAG5A03G02767350.1"; ID "TraesJAG5A03G02767350.1-E5"; Name "TraesJAG5A03G02767350.1-E5"; Parent "transcript:TraesJAG5A03G02767350.1"; constitutive "1"; ensembl_end_phase "-1"; ensembl_phase "0"; exon_id "TraesJAG5A03G02767350.1-E5"; rank "5";
5A	PGSB	exon	670099538	670100461	.	-	.	gene_id "TraesJAG5A03G02769170"; transcript_id "TraesJAG5A03G02769170.1"; ID "TraesJAG5A03G02769170.1-E8"; Name "TraesJAG5A03G02769170.1-E8"; Parent "transcript:TraesJAG5A03G02769170.1"; constitutive "0"; ensembl_end_phase "-1"; ensembl_phase "0"; exon_id "TraesJAG5A03G02769170.1-E8"; rank "8";
5A	PGSB	exon	670100644	670100742	.	-	.	gene_id "TraesJAG5A03G02769170"; transcript_id "TraesJAG5A03G02769170.1"; ID "TraesJAG5A03G02769170.1-E7"; Name "TraesJAG5A03G02769170.1-E7"; Parent "transcript:TraesJAG5A03G02769170.1"; constitutive "1"; ensembl_end_phase "0"; ensembl_phase "0"; exon_id "TraesJAG5A03G02769170.1-E7"; rank "7";
5A	PGSB	exon	670100842	670100940	.	-	.	gene_id "TraesJAG5A03G02769170"; transcript_id "TraesJAG5A03G02769170.1"; ID "TraesJAG5A03G02769170.1-E6"; Name "TraesJAG5A03G02769170.1-E6"; Parent "transcript:TraesJAG5A03G02769170.1"; constitutive "1"; ensembl_end_phase "0"; ensembl_phase "0"; exon_id "TraesJAG5A03G02769170.1-E6"; rank "6";
5A	PGSB	exon	670101173	670101205	.	-	.	gene_id "TraesJAG5A03G02769170"; transcript_id "TraesJAG5A03G02769170.1"; ID "TraesJAG5A03G02769170.1-E5"; Name "TraesJAG5A03G02769170.1-E5"; Parent "transcript:TraesJAG5A03G02769170.1"; constitutive "0"; ensembl_end_phase "0"; ensembl_phase "0"; exon_id "TraesJAG5A03G02769170.1-E5"; rank "5";
5A	PGSB	exon	670101383	670101481	.	-	.	gene_id "TraesJAG5A03G02769170"; transcript_id "TraesJAG5A03G02769170.1"; ID "TraesJAG5A03G02769170.1-E4"; Name "TraesJAG5A03G02769170.1-E4"; Parent "transcript:TraesJAG5A03G02769170.1"; constitutive "1"; ensembl_end_phase "0"; ensembl_phase "0"; exon_id "TraesJAG5A03G02769170.1-E4"; rank "4";
5A	PGSB	exon	670101595	670101693	.	-	.	gene_id "TraesJAG5A03G02769170"; transcript_id "TraesJAG5A03G02769170.1"; ID "TraesJAG5A03G02769170.1-E3"; Name "TraesJAG5A03G02769170.1-E3"; Parent "transcript:TraesJAG5A03G02769170.1"; constitutive "1"; ensembl_end_phase "0"; ensembl_phase "0"; exon_id "TraesJAG5A03G02769170.1-E3"; rank "3";
5A	PGSB	exon	670101929	670102005	.	-	.	gene_id "TraesJAG5A03G02769170"; transcript_id "TraesJAG5A03G02769170.1"; ID "TraesJAG5A03G02769170.1-E2"; Name "TraesJAG5A03G02769170.1-E2"; Parent "transcript:TraesJAG5A03G02769170.1"; constitutive "1"; ensembl_end_phase "0"; ensembl_phase "1"; exon_id "TraesJAG5A03G02769170.1-E2"; rank "2";
5A	PGSB	exon	670103150	670104067	.	-	.	gene_id "TraesJAG5A03G02769170"; transcript_id "TraesJAG5A03G02769170.1"; ID "TraesJAG5A03G02769170.1-E1"; Name "TraesJAG5A03G02769170.1-E1"; Parent "transcript:TraesJAG5A03G02769170.1"; constitutive "1"; ensembl_end_phase "1"; ensembl_phase "-1"; exon_id "TraesJAG5A03G02769170.1-E1"; rank "1";
5A	PGSB	exon	670099538	670100164	.	-	.	gene_id "TraesJAG5A03G02769170"; transcript_id "TraesJAG5A03G02769170.2"; ID "TraesJAG5A03G02769170.2-E9"; Name "TraesJAG5A03G02769170.2-E9"; Parent "transcript:TraesJAG5A03G02769170.2"; constitutive "0"; ensembl_end_phase "-1"; ensembl_phase "-1"; exon_id "TraesJAG5A03G02769170.2-E9"; rank "9";
5A	PGSB	exon	670100235	670100461	.	-	.	gene_id "TraesJAG5A03G02769170"; transcript_id "TraesJAG5A03G02769170.2"; ID "TraesJAG5A03G02769170.2-E8"; Name "TraesJAG5A03G02769170.2-E8"; Parent "transcript:TraesJAG5A03G02769170.2"; constitutive "0"; ensembl_end_phase "-1"; ensembl_phase "0"; exon_id "TraesJAG5A03G02769170.2-E8"; rank "8";
5A	PGSB	exon	670100644	670100742	.	-	.	gene_id "TraesJAG5A03G02769170"; transcript_id "TraesJAG5A03G02769170.2"; ID "agat-exon-90748"; Name "TraesJAG5A03G02769170.1-E7"; Parent "transcript:TraesJAG5A03G02769170.2"; constitutive "1"; ensembl_end_phase "0"; ensembl_phase "0"; exon_id "TraesJAG5A03G02769170.1-E7"; rank "7";
5A	PGSB	exon	670100842	670100940	.	-	.	gene_id "TraesJAG5A03G02769170"; transcript_id "TraesJAG5A03G02769170.2"; ID "agat-exon-90749"; Name "TraesJAG5A03G02769170.1-E6"; Parent "transcript:TraesJAG5A03G02769170.2"; constitutive "1"; ensembl_end_phase "0"; ensembl_phase "0"; exon_id "TraesJAG5A03G02769170.1-E6"; rank "6";
5A	PGSB	exon	670101173	670101205	.	-	.	gene_id "TraesJAG5A03G02769170"; transcript_id "TraesJAG5A03G02769170.2"; ID "agat-exon-90750"; Name "TraesJAG5A03G02769170.1-E5"; Parent "transcript:TraesJAG5A03G02769170.2"; constitutive "0"; ensembl_end_phase "0"; ensembl_phase "0"; exon_id "TraesJAG5A03G02769170.1-E5"; rank "5";
5A	PGSB	exon	670101383	670101481	.	-	.	gene_id "TraesJAG5A03G02769170"; transcript_id "TraesJAG5A03G02769170.2"; ID "agat-exon-90751"; Name "TraesJAG5A03G02769170.1-E4"; Parent "transcript:TraesJAG5A03G02769170.2"; constitutive "1"; ensembl_end_phase "0"; ensembl_phase "0"; exon_id "TraesJAG5A03G02769170.1-E4"; rank "4";
5A	PGSB	exon	670101595	670101693	.	-	.	gene_id "TraesJAG5A03G02769170"; transcript_id "TraesJAG5A03G02769170.2"; ID "agat-exon-90752"; Name "TraesJAG5A03G02769170.1-E3"; Parent "transcript:TraesJAG5A03G02769170.2"; constitutive "1"; ensembl_end_phase "0"; ensembl_phase "0"; exon_id "TraesJAG5A03G02769170.1-E3"; rank "3";
5A	PGSB	exon	670101929	670102005	.	-	.	gene_id "TraesJAG5A03G02769170"; transcript_id "TraesJAG5A03G02769170.2"; ID "agat-exon-90753"; Name "TraesJAG5A03G02769170.1-E2"; Parent "transcript:TraesJAG5A03G02769170.2"; constitutive "1"; ensembl_end_phase "0"; ensembl_phase "1"; exon_id "TraesJAG5A03G02769170.1-E2"; rank "2";
5A	PGSB	exon	670103150	670104067	.	-	.	gene_id "TraesJAG5A03G02769170"; transcript_id "TraesJAG5A03G02769170.2"; ID "agat-exon-90754"; Name "TraesJAG5A03G02769170.1-E1"; Parent "transcript:TraesJAG5A03G02769170.2"; constitutive "1"; ensembl_end_phase "1"; ensembl_phase "-1"; exon_id "TraesJAG5A03G02769170.1-E1"; rank "1";
5A	PGSB	exon	670099538	670100164	.	-	.	gene_id "TraesJAG5A03G02769170"; transcript_id "TraesJAG5A03G02769170.3"; ID "agat-exon-90755"; Name "TraesJAG5A03G02769170.2-E9"; Parent "transcript:TraesJAG5A03G02769170.3"; constitutive "0"; ensembl_end_phase "-1"; ensembl_phase "-1"; exon_id "TraesJAG5A03G02769170.2-E9"; rank "8";
5A	PGSB	exon	670100235	670100461	.	-	.	gene_id "TraesJAG5A03G02769170"; transcript_id "TraesJAG5A03G02769170.3"; ID "agat-exon-90756"; Name "TraesJAG5A03G02769170.2-E8"; Parent "transcript:TraesJAG5A03G02769170.3"; constitutive "0"; ensembl_end_phase "-1"; ensembl_phase "0"; exon_id "TraesJAG5A03G02769170.2-E8"; rank "7";
5A	PGSB	exon	670100644	670100742	.	-	.	gene_id "TraesJAG5A03G02769170"; transcript_id "TraesJAG5A03G02769170.3"; ID "agat-exon-90757"; Name "TraesJAG5A03G02769170.1-E7"; Parent "transcript:TraesJAG5A03G02769170.3"; constitutive "1"; ensembl_end_phase "0"; ensembl_phase "0"; exon_id "TraesJAG5A03G02769170.1-E7"; rank "6";
5A	PGSB	exon	670100842	670100940	.	-	.	gene_id "TraesJAG5A03G02769170"; transcript_id "TraesJAG5A03G02769170.3"; ID "agat-exon-90758"; Name "TraesJAG5A03G02769170.1-E6"; Parent "transcript:TraesJAG5A03G02769170.3"; constitutive "1"; ensembl_end_phase "0"; ensembl_phase "0"; exon_id "TraesJAG5A03G02769170.1-E6"; rank "5";
5A	PGSB	exon	670101383	670101481	.	-	.	gene_id "TraesJAG5A03G02769170"; transcript_id "TraesJAG5A03G02769170.3"; ID "agat-exon-90759"; Name "TraesJAG5A03G02769170.1-E4"; Parent "transcript:TraesJAG5A03G02769170.3"; constitutive "1"; ensembl_end_phase "0"; ensembl_phase "0"; exon_id "TraesJAG5A03G02769170.1-E4"; rank "4";
5A	PGSB	exon	670101595	670101693	.	-	.	gene_id "TraesJAG5A03G02769170"; transcript_id "TraesJAG5A03G02769170.3"; ID "agat-exon-90760"; Name "TraesJAG5A03G02769170.1-E3"; Parent "transcript:TraesJAG5A03G02769170.3"; constitutive "1"; ensembl_end_phase "0"; ensembl_phase "0"; exon_id "TraesJAG5A03G02769170.1-E3"; rank "3";
5A	PGSB	exon	670101929	670102005	.	-	.	gene_id "TraesJAG5A03G02769170"; transcript_id "TraesJAG5A03G02769170.3"; ID "agat-exon-90761"; Name "TraesJAG5A03G02769170.1-E2"; Parent "transcript:TraesJAG5A03G02769170.3"; constitutive "1"; ensembl_end_phase "0"; ensembl_phase "1"; exon_id "TraesJAG5A03G02769170.1-E2"; rank "2";
5A	PGSB	exon	670103150	670104067	.	-	.	gene_id "TraesJAG5A03G02769170"; transcript_id "TraesJAG5A03G02769170.3"; ID "agat-exon-90762"; Name "TraesJAG5A03G02769170.1-E1"; Parent "transcript:TraesJAG5A03G02769170.3"; constitutive "1"; ensembl_end_phase "1"; ensembl_phase "-1"; exon_id "TraesJAG5A03G02769170.1-E1"; rank "1";
5A	PGSB	exon	678526260	678526740	.	-	.	gene_id "TraesJAG5A03G02772700"; transcript_id "TraesJAG5A03G02772700.1"; ID "agat-exon-90849"; Name "TraesJAG5A03G02772700.2-E12"; Parent "transcript:TraesJAG5A03G02772700.1"; constitutive "1"; ensembl_end_phase "-1"; ensembl_phase "1"; exon_id "TraesJAG5A03G02772700.2-E12"; rank "11";
5A	PGSB	exon	678526893	678527132	.	-	.	gene_id "TraesJAG5A03G02772700"; transcript_id "TraesJAG5A03G02772700.1"; ID "agat-exon-90850"; Name "TraesJAG5A03G02772700.2-E11"; Parent "transcript:TraesJAG5A03G02772700.1"; constitutive "1"; ensembl_end_phase "1"; ensembl_phase "1"; exon_id "TraesJAG5A03G02772700.2-E11"; rank "10";
5A	PGSB	exon	678527252	678527315	.	-	.	gene_id "TraesJAG5A03G02772700"; transcript_id "TraesJAG5A03G02772700.1"; ID "agat-exon-90851"; Name "TraesJAG5A03G02772700.2-E10"; Parent "transcript:TraesJAG5A03G02772700.1"; constitutive "1"; ensembl_end_phase "1"; ensembl_phase "0"; exon_id "TraesJAG5A03G02772700.2-E10"; rank "9";
5A	PGSB	exon	678527394	678527699	.	-	.	gene_id "TraesJAG5A03G02772700"; transcript_id "TraesJAG5A03G02772700.1"; ID "agat-exon-90852"; Name "TraesJAG5A03G02772700.2-E9"; Parent "transcript:TraesJAG5A03G02772700.1"; constitutive "1"; ensembl_end_phase "0"; ensembl_phase "0"; exon_id "TraesJAG5A03G02772700.2-E9"; rank "8";
5A	PGSB	exon	678527860	678528074	.	-	.	gene_id "TraesJAG5A03G02772700"; transcript_id "TraesJAG5A03G02772700.1"; ID "agat-exon-90853"; Name "TraesJAG5A03G02772700.2-E8"; Parent "transcript:TraesJAG5A03G02772700.1"; constitutive "1"; ensembl_end_phase "0"; ensembl_phase "1"; exon_id "TraesJAG5A03G02772700.2-E8"; rank "7";
5A	PGSB	exon	678528233	678528527	.	-	.	gene_id "TraesJAG5A03G02772700"; transcript_id "TraesJAG5A03G02772700.1"; ID "agat-exon-90854"; Name "TraesJAG5A03G02772700.2-E7"; Parent "transcript:TraesJAG5A03G02772700.1"; constitutive "1"; ensembl_end_phase "1"; ensembl_phase "0"; exon_id "TraesJAG5A03G02772700.2-E7"; rank "6";
5A	PGSB	exon	678528900	678529064	.	-	.	gene_id "TraesJAG5A03G02772700"; transcript_id "TraesJAG5A03G02772700.1"; ID "agat-exon-90855"; Name "TraesJAG5A03G02772700.2-E6"; Parent "transcript:TraesJAG5A03G02772700.1"; constitutive "1"; ensembl_end_phase "0"; ensembl_phase "0"; exon_id "TraesJAG5A03G02772700.2-E6"; rank "5";
5A	PGSB	exon	678529165	678529839	.	-	.	gene_id "TraesJAG5A03G02772700"; transcript_id "TraesJAG5A03G02772700.1"; ID "agat-exon-90856"; Name "TraesJAG5A03G02772700.2-E5"; Parent "transcript:TraesJAG5A03G02772700.1"; constitutive "1"; ensembl_end_phase "0"; ensembl_phase "0"; exon_id "TraesJAG5A03G02772700.2-E5"; rank "4";
5A	PGSB	exon	678530042	678530128	.	-	.	gene_id "TraesJAG5A03G02772700"; transcript_id "TraesJAG5A03G02772700.1"; ID "agat-exon-90857"; Name "TraesJAG5A03G02772700.2-E4"; Parent "transcript:TraesJAG5A03G02772700.1"; constitutive "1"; ensembl_end_phase "0"; ensembl_phase "0"; exon_id "TraesJAG5A03G02772700.2-E4"; rank "3";
5A	PGSB	exon	678530206	678530526	.	-	.	gene_id "TraesJAG5A03G02772700"; transcript_id "TraesJAG5A03G02772700.1"; ID "agat-exon-90858"; Name "TraesJAG5A03G02772700.2-E3"; Parent "transcript:TraesJAG5A03G02772700.1"; constitutive "1"; ensembl_end_phase "0"; ensembl_phase "0"; exon_id "TraesJAG5A03G02772700.2-E3"; rank "2";
5A	PGSB	exon	678530610	678532669	.	-	.	gene_id "TraesJAG5A03G02772700"; transcript_id "TraesJAG5A03G02772700.1"; ID "TraesJAG5A03G02772700.1-E1"; Name "TraesJAG5A03G02772700.1-E1"; Parent "transcript:TraesJAG5A03G02772700.1"; constitutive "0"; ensembl_end_phase "0"; ensembl_phase "-1"; exon_id "TraesJAG5A03G02772700.1-E1"; rank "1";
5A	PGSB	exon	682460412	682460804	.	-	.	gene_id "TraesJAG5A03G02774390"; transcript_id "TraesJAG5A03G02774390.1"; ID "TraesJAG5A03G02774390.1-E4"; Name "TraesJAG5A03G02774390.1-E4"; Parent "transcript:TraesJAG5A03G02774390.1"; constitutive "1"; ensembl_end_phase "-1"; ensembl_phase "-1"; exon_id "TraesJAG5A03G02774390.1-E4"; rank "4";
5A	PGSB	exon	682460875	682461553	.	-	.	gene_id "TraesJAG5A03G02774390"; transcript_id "TraesJAG5A03G02774390.1"; ID "TraesJAG5A03G02774390.1-E3"; Name "TraesJAG5A03G02774390.1-E3"; Parent "transcript:TraesJAG5A03G02774390.1"; constitutive "1"; ensembl_end_phase "-1"; ensembl_phase "0"; exon_id "TraesJAG5A03G02774390.1-E3"; rank "3";
5A	PGSB	exon	682461733	682462024	.	-	.	gene_id "TraesJAG5A03G02774390"; transcript_id "TraesJAG5A03G02774390.1"; ID "TraesJAG5A03G02774390.1-E2"; Name "TraesJAG5A03G02774390.1-E2"; Parent "transcript:TraesJAG5A03G02774390.1"; constitutive "1"; ensembl_end_phase "0"; ensembl_phase "2"; exon_id "TraesJAG5A03G02774390.1-E2"; rank "2";
5A	PGSB	exon	682462162	682462527	.	-	.	gene_id "TraesJAG5A03G02774390"; transcript_id "TraesJAG5A03G02774390.1"; ID "TraesJAG5A03G02774390.1-E1"; Name "TraesJAG5A03G02774390.1-E1"; Parent "transcript:TraesJAG5A03G02774390.1"; constitutive "1"; ensembl_end_phase "2"; ensembl_phase "-1"; exon_id "TraesJAG5A03G02774390.1-E1"; rank "1";
5A	PGSB	exon	688002616	688003100	.	+	.	gene_id "TraesJAG5A03G02776690"; transcript_id "TraesJAG5A03G02776690.1"; ID "TraesJAG5A03G02776690.1-E1"; Name "TraesJAG5A03G02776690.1-E1"; Parent "transcript:TraesJAG5A03G02776690.1"; constitutive "1"; ensembl_end_phase "0"; ensembl_phase "-1"; exon_id "TraesJAG5A03G02776690.1-E1"; rank "1";
5A	PGSB	exon	688003195	688003358	.	+	.	gene_id "TraesJAG5A03G02776690"; transcript_id "TraesJAG5A03G02776690.1"; ID "TraesJAG5A03G02776690.1-E2"; Name "TraesJAG5A03G02776690.1-E2"; Parent "transcript:TraesJAG5A03G02776690.1"; constitutive "1"; ensembl_end_phase "2"; ensembl_phase "0"; exon_id "TraesJAG5A03G02776690.1-E2"; rank "2";
5A	PGSB	exon	688003823	688003874	.	+	.	gene_id "TraesJAG5A03G02776690"; transcript_id "TraesJAG5A03G02776690.1"; ID "TraesJAG5A03G02776690.1-E3"; Name "TraesJAG5A03G02776690.1-E3"; Parent "transcript:TraesJAG5A03G02776690.1"; constitutive "1"; ensembl_end_phase "0"; ensembl_phase "2"; exon_id "TraesJAG5A03G02776690.1-E3"; rank "3";
5A	PGSB	exon	688003953	688004180	.	+	.	gene_id "TraesJAG5A03G02776690"; transcript_id "TraesJAG5A03G02776690.1"; ID "TraesJAG5A03G02776690.1-E4"; Name "TraesJAG5A03G02776690.1-E4"; Parent "transcript:TraesJAG5A03G02776690.1"; constitutive "1"; ensembl_end_phase "0"; ensembl_phase "0"; exon_id "TraesJAG5A03G02776690.1-E4"; rank "4";
5A	PGSB	exon	688004253	688004630	.	+	.	gene_id "TraesJAG5A03G02776690"; transcript_id "TraesJAG5A03G02776690.1"; ID "TraesJAG5A03G02776690.1-E5"; Name "TraesJAG5A03G02776690.1-E5"; Parent "transcript:TraesJAG5A03G02776690.1"; constitutive "1"; ensembl_end_phase "0"; ensembl_phase "0"; exon_id "TraesJAG5A03G02776690.1-E5"; rank "5";
5A	PGSB	exon	688005485	688005992	.	+	.	gene_id "TraesJAG5A03G02776690"; transcript_id "TraesJAG5A03G02776690.1"; ID "TraesJAG5A03G02776690.1-E6"; Name "TraesJAG5A03G02776690.1-E6"; Parent "transcript:TraesJAG5A03G02776690.1"; constitutive "1"; ensembl_end_phase "-1"; ensembl_phase "0"; exon_id "TraesJAG5A03G02776690.1-E6"; rank "6";
5A	PGSB	exon	690776041	690776350	.	-	.	gene_id "TraesJAG5A03G02777880"; transcript_id "TraesJAG5A03G02777880.1"; ID "TraesJAG5A03G02777880.1-E7"; Name "TraesJAG5A03G02777880.1-E7"; Parent "transcript:TraesJAG5A03G02777880.1"; constitutive "1"; ensembl_end_phase "-1"; ensembl_phase "0"; exon_id "TraesJAG5A03G02777880.1-E7"; rank "7";
5A	PGSB	exon	690776480	690776647	.	-	.	gene_id "TraesJAG5A03G02777880"; transcript_id "TraesJAG5A03G02777880.1"; ID "TraesJAG5A03G02777880.1-E6"; Name "TraesJAG5A03G02777880.1-E6"; Parent "transcript:TraesJAG5A03G02777880.1"; constitutive "1"; ensembl_end_phase "0"; ensembl_phase "0"; exon_id "TraesJAG5A03G02777880.1-E6"; rank "6";
5A	PGSB	exon	690776986	690777081	.	-	.	gene_id "TraesJAG5A03G02777880"; transcript_id "TraesJAG5A03G02777880.1"; ID "TraesJAG5A03G02777880.1-E5"; Name "TraesJAG5A03G02777880.1-E5"; Parent "transcript:TraesJAG5A03G02777880.1"; constitutive "1"; ensembl_end_phase "0"; ensembl_phase "0"; exon_id "TraesJAG5A03G02777880.1-E5"; rank "5";
5A	PGSB	exon	690777182	690777214	.	-	.	gene_id "TraesJAG5A03G02777880"; transcript_id "TraesJAG5A03G02777880.1"; ID "TraesJAG5A03G02777880.1-E4"; Name "TraesJAG5A03G02777880.1-E4"; Parent "transcript:TraesJAG5A03G02777880.1"; constitutive "1"; ensembl_end_phase "0"; ensembl_phase "0"; exon_id "TraesJAG5A03G02777880.1-E4"; rank "4";
5A	PGSB	exon	690777326	690777383	.	-	.	gene_id "TraesJAG5A03G02777880"; transcript_id "TraesJAG5A03G02777880.1"; ID "TraesJAG5A03G02777880.1-E3"; Name "TraesJAG5A03G02777880.1-E3"; Parent "transcript:TraesJAG5A03G02777880.1"; constitutive "1"; ensembl_end_phase "0"; ensembl_phase "2"; exon_id "TraesJAG5A03G02777880.1-E3"; rank "3";
5A	PGSB	exon	690777465	690777514	.	-	.	gene_id "TraesJAG5A03G02777880"; transcript_id "TraesJAG5A03G02777880.1"; ID "TraesJAG5A03G02777880.1-E2"; Name "TraesJAG5A03G02777880.1-E2"; Parent "transcript:TraesJAG5A03G02777880.1"; constitutive "1"; ensembl_end_phase "2"; ensembl_phase "0"; exon_id "TraesJAG5A03G02777880.1-E2"; rank "2";
5A	PGSB	exon	690777601	690777754	.	-	.	gene_id "TraesJAG5A03G02777880"; transcript_id "TraesJAG5A03G02777880.1"; ID "TraesJAG5A03G02777880.1-E1"; Name "TraesJAG5A03G02777880.1-E1"; Parent "transcript:TraesJAG5A03G02777880.1"; constitutive "1"; ensembl_end_phase "0"; ensembl_phase "-1"; exon_id "TraesJAG5A03G02777880.1-E1"; rank "1";
5A	PGSB	exon	692841480	692841693	.	+	.	gene_id "TraesJAG5A03G02779350"; transcript_id "TraesJAG5A03G02779350.1"; ID "TraesJAG5A03G02779350.1-E1"; Name "TraesJAG5A03G02779350.1-E1"; Parent "transcript:TraesJAG5A03G02779350.1"; constitutive "1"; ensembl_end_phase "0"; ensembl_phase "-1"; exon_id "TraesJAG5A03G02779350.1-E1"; rank "1";
5A	PGSB	exon	692841784	692841957	.	+	.	gene_id "TraesJAG5A03G02779350"; transcript_id "TraesJAG5A03G02779350.1"; ID "TraesJAG5A03G02779350.1-E2"; Name "TraesJAG5A03G02779350.1-E2"; Parent "transcript:TraesJAG5A03G02779350.1"; constitutive "1"; ensembl_end_phase "0"; ensembl_phase "0"; exon_id "TraesJAG5A03G02779350.1-E2"; rank "2";
5A	PGSB	exon	692866768	692867160	.	+	.	gene_id "TraesJAG5A03G02779350"; transcript_id "TraesJAG5A03G02779350.1"; ID "TraesJAG5A03G02779350.1-E3"; Name "TraesJAG5A03G02779350.1-E3"; Parent "transcript:TraesJAG5A03G02779350.1"; constitutive "1"; ensembl_end_phase "0"; ensembl_phase "0"; exon_id "TraesJAG5A03G02779350.1-E3"; rank "3";
5A	PGSB	exon	692868265	692868324	.	+	.	gene_id "TraesJAG5A03G02779350"; transcript_id "TraesJAG5A03G02779350.1"; ID "TraesJAG5A03G02779350.1-E4"; Name "TraesJAG5A03G02779350.1-E4"; Parent "transcript:TraesJAG5A03G02779350.1"; constitutive "1"; ensembl_end_phase "0"; ensembl_phase "0"; exon_id "TraesJAG5A03G02779350.1-E4"; rank "4";
5A	PGSB	exon	692868677	692869273	.	+	.	gene_id "TraesJAG5A03G02779350"; transcript_id "TraesJAG5A03G02779350.1"; ID "TraesJAG5A03G02779350.1-E5"; Name "TraesJAG5A03G02779350.1-E5"; Parent "transcript:TraesJAG5A03G02779350.1"; constitutive "1"; ensembl_end_phase "-1"; ensembl_phase "0"; exon_id "TraesJAG5A03G02779350.1-E5"; rank "5";
5A	PGSB	exon	700076781	700077126	.	-	.	gene_id "TraesJAG5A03G02782410"; transcript_id "TraesJAG5A03G02782410.1"; ID "TraesJAG5A03G02782410.1-E8"; Name "TraesJAG5A03G02782410.1-E8"; Parent "transcript:TraesJAG5A03G02782410.1"; constitutive "1"; ensembl_end_phase "-1"; ensembl_phase "0"; exon_id "TraesJAG5A03G02782410.1-E8"; rank "8";
5A	PGSB	exon	700077515	700077601	.	-	.	gene_id "TraesJAG5A03G02782410"; transcript_id "TraesJAG5A03G02782410.1"; ID "TraesJAG5A03G02782410.1-E7"; Name "TraesJAG5A03G02782410.1-E7"; Parent "transcript:TraesJAG5A03G02782410.1"; constitutive "1"; ensembl_end_phase "0"; ensembl_phase "0"; exon_id "TraesJAG5A03G02782410.1-E7"; rank "7";
5A	PGSB	exon	700077683	700077781	.	-	.	gene_id "TraesJAG5A03G02782410"; transcript_id "TraesJAG5A03G02782410.1"; ID "TraesJAG5A03G02782410.1-E6"; Name "TraesJAG5A03G02782410.1-E6"; Parent "transcript:TraesJAG5A03G02782410.1"; constitutive "1"; ensembl_end_phase "0"; ensembl_phase "0"; exon_id "TraesJAG5A03G02782410.1-E6"; rank "6";
5A	PGSB	exon	700078218	700078377	.	-	.	gene_id "TraesJAG5A03G02782410"; transcript_id "TraesJAG5A03G02782410.1"; ID "TraesJAG5A03G02782410.1-E5"; Name "TraesJAG5A03G02782410.1-E5"; Parent "transcript:TraesJAG5A03G02782410.1"; constitutive "1"; ensembl_end_phase "0"; ensembl_phase "2"; exon_id "TraesJAG5A03G02782410.1-E5"; rank "5";
5A	PGSB	exon	700078472	700078545	.	-	.	gene_id "TraesJAG5A03G02782410"; transcript_id "TraesJAG5A03G02782410.1"; ID "TraesJAG5A03G02782410.1-E4"; Name "TraesJAG5A03G02782410.1-E4"; Parent "transcript:TraesJAG5A03G02782410.1"; constitutive "1"; ensembl_end_phase "2"; ensembl_phase "0"; exon_id "TraesJAG5A03G02782410.1-E4"; rank "4";
5A	PGSB	exon	700078662	700078812	.	-	.	gene_id "TraesJAG5A03G02782410"; transcript_id "TraesJAG5A03G02782410.1"; ID "TraesJAG5A03G02782410.1-E3"; Name "TraesJAG5A03G02782410.1-E3"; Parent "transcript:TraesJAG5A03G02782410.1"; constitutive "1"; ensembl_end_phase "0"; ensembl_phase "2"; exon_id "TraesJAG5A03G02782410.1-E3"; rank "3";
5A	PGSB	exon	700079160	700079272	.	-	.	gene_id "TraesJAG5A03G02782410"; transcript_id "TraesJAG5A03G02782410.1"; ID "TraesJAG5A03G02782410.1-E2"; Name "TraesJAG5A03G02782410.1-E2"; Parent "transcript:TraesJAG5A03G02782410.1"; constitutive "1"; ensembl_end_phase "2"; ensembl_phase "0"; exon_id "TraesJAG5A03G02782410.1-E2"; rank "2";
5A	PGSB	exon	700079367	700079506	.	-	.	gene_id "TraesJAG5A03G02782410"; transcript_id "TraesJAG5A03G02782410.1"; ID "TraesJAG5A03G02782410.1-E1"; Name "TraesJAG5A03G02782410.1-E1"; Parent "transcript:TraesJAG5A03G02782410.1"; constitutive "1"; ensembl_end_phase "0"; ensembl_phase "-1"; exon_id "TraesJAG5A03G02782410.1-E1"; rank "1";
5A	PGSB	exon	700361893	700362493	.	-	.	gene_id "TraesJAG5A03G02782630"; transcript_id "TraesJAG5A03G02782630.1"; ID "TraesJAG5A03G02782630.1-E2"; Name "TraesJAG5A03G02782630.1-E2"; Parent "transcript:TraesJAG5A03G02782630.1"; constitutive "1"; ensembl_end_phase "-1"; ensembl_phase "0"; exon_id "TraesJAG5A03G02782630.1-E2"; rank "2";
5A	PGSB	exon	700363743	700364193	.	-	.	gene_id "TraesJAG5A03G02782630"; transcript_id "TraesJAG5A03G02782630.1"; ID "TraesJAG5A03G02782630.1-E1"; Name "TraesJAG5A03G02782630.1-E1"; Parent "transcript:TraesJAG5A03G02782630.1"; constitutive "1"; ensembl_end_phase "0"; ensembl_phase "-1"; exon_id "TraesJAG5A03G02782630.1-E1"; rank "1";
5A	PGSB	exon	704943619	704943924	.	+	.	gene_id "TraesJAG5A03G02784830"; transcript_id "TraesJAG5A03G02784830.1"; ID "TraesJAG5A03G02784830.1-E1"; Name "TraesJAG5A03G02784830.1-E1"; Parent "transcript:TraesJAG5A03G02784830.1"; constitutive "1"; ensembl_end_phase "1"; ensembl_phase "-1"; exon_id "TraesJAG5A03G02784830.1-E1"; rank "1";
5A	PGSB	exon	704944070	704944170	.	+	.	gene_id "TraesJAG5A03G02784830"; transcript_id "TraesJAG5A03G02784830.1"; ID "TraesJAG5A03G02784830.1-E2"; Name "TraesJAG5A03G02784830.1-E2"; Parent "transcript:TraesJAG5A03G02784830.1"; constitutive "1"; ensembl_end_phase "0"; ensembl_phase "1"; exon_id "TraesJAG5A03G02784830.1-E2"; rank "2";
5A	PGSB	exon	704944269	704945150	.	+	.	gene_id "TraesJAG5A03G02784830"; transcript_id "TraesJAG5A03G02784830.1"; ID "TraesJAG5A03G02784830.1-E3"; Name "TraesJAG5A03G02784830.1-E3"; Parent "transcript:TraesJAG5A03G02784830.1"; constitutive "1"; ensembl_end_phase "-1"; ensembl_phase "0"; exon_id "TraesJAG5A03G02784830.1-E3"; rank "3";
5B	PGSB	exon	7102183	7102546	.	+	.	gene_id "TraesJAG5B03G02791570"; transcript_id "TraesJAG5B03G02791570.1"; ID "TraesJAG5B03G02791570.1-E1"; Name "TraesJAG5B03G02791570.1-E1"; Parent "transcript:TraesJAG5B03G02791570.1"; constitutive "1"; ensembl_end_phase "2"; ensembl_phase "-1"; exon_id "TraesJAG5B03G02791570.1-E1"; rank "1";
5B	PGSB	exon	7102726	7102815	.	+	.	gene_id "TraesJAG5B03G02791570"; transcript_id "TraesJAG5B03G02791570.1"; ID "TraesJAG5B03G02791570.1-E2"; Name "TraesJAG5B03G02791570.1-E2"; Parent "transcript:TraesJAG5B03G02791570.1"; constitutive "1"; ensembl_end_phase "2"; ensembl_phase "2"; exon_id "TraesJAG5B03G02791570.1-E2"; rank "2";
5B	PGSB	exon	7106599	7106920	.	+	.	gene_id "TraesJAG5B03G02791570"; transcript_id "TraesJAG5B03G02791570.1"; ID "TraesJAG5B03G02791570.1-E3"; Name "TraesJAG5B03G02791570.1-E3"; Parent "transcript:TraesJAG5B03G02791570.1"; constitutive "1"; ensembl_end_phase "0"; ensembl_phase "2"; exon_id "TraesJAG5B03G02791570.1-E3"; rank "3";
5B	PGSB	exon	7107034	7107241	.	+	.	gene_id "TraesJAG5B03G02791570"; transcript_id "TraesJAG5B03G02791570.1"; ID "TraesJAG5B03G02791570.1-E4"; Name "TraesJAG5B03G02791570.1-E4"; Parent "transcript:TraesJAG5B03G02791570.1"; constitutive "1"; ensembl_end_phase "1"; ensembl_phase "0"; exon_id "TraesJAG5B03G02791570.1-E4"; rank "4";
5B	PGSB	exon	7107778	7108092	.	+	.	gene_id "TraesJAG5B03G02791570"; transcript_id "TraesJAG5B03G02791570.1"; ID "TraesJAG5B03G02791570.1-E5"; Name "TraesJAG5B03G02791570.1-E5"; Parent "transcript:TraesJAG5B03G02791570.1"; constitutive "1"; ensembl_end_phase "-1"; ensembl_phase "1"; exon_id "TraesJAG5B03G02791570.1-E5"; rank "5";
5B	PGSB	exon	10333400	10333759	.	+	.	gene_id "TraesJAG5B03G02792340"; transcript_id "TraesJAG5B03G02792340.1"; ID "TraesJAG5B03G02792340.2-E1"; Name "TraesJAG5B03G02792340.2-E1"; Parent "transcript:TraesJAG5B03G02792340.1"; constitutive "1"; ensembl_end_phase "0"; ensembl_phase "-1"; exon_id "TraesJAG5B03G02792340.2-E1"; rank "1";
5B	PGSB	exon	10334098	10335101	.	+	.	gene_id "TraesJAG5B03G02792340"; transcript_id "TraesJAG5B03G02792340.1"; ID "TraesJAG5B03G02792340.2-E2"; Name "TraesJAG5B03G02792340.2-E2"; Parent "transcript:TraesJAG5B03G02792340.1"; constitutive "1"; ensembl_end_phase "2"; ensembl_phase "0"; exon_id "TraesJAG5B03G02792340.2-E2"; rank "2";
5B	PGSB	exon	10335190	10335371	.	+	.	gene_id "TraesJAG5B03G02792340"; transcript_id "TraesJAG5B03G02792340.1"; ID "TraesJAG5B03G02792340.2-E3"; Name "TraesJAG5B03G02792340.2-E3"; Parent "transcript:TraesJAG5B03G02792340.1"; constitutive "1"; ensembl_end_phase "1"; ensembl_phase "2"; exon_id "TraesJAG5B03G02792340.2-E3"; rank "3";
5B	PGSB	exon	10335482	10335714	.	+	.	gene_id "TraesJAG5B03G02792340"; transcript_id "TraesJAG5B03G02792340.1"; ID "TraesJAG5B03G02792340.2-E4"; Name "TraesJAG5B03G02792340.2-E4"; Parent "transcript:TraesJAG5B03G02792340.1"; constitutive "1"; ensembl_end_phase "0"; ensembl_phase "1"; exon_id "TraesJAG5B03G02792340.2-E4"; rank "4";
5B	PGSB	exon	10335787	10335855	.	+	.	gene_id "TraesJAG5B03G02792340"; transcript_id "TraesJAG5B03G02792340.1"; ID "TraesJAG5B03G02792340.2-E5"; Name "TraesJAG5B03G02792340.2-E5"; Parent "transcript:TraesJAG5B03G02792340.1"; constitutive "1"; ensembl_end_phase "0"; ensembl_phase "0"; exon_id "TraesJAG5B03G02792340.2-E5"; rank "5";
5B	PGSB	exon	10336041	10336113	.	+	.	gene_id "TraesJAG5B03G02792340"; transcript_id "TraesJAG5B03G02792340.1"; ID "TraesJAG5B03G02792340.2-E6"; Name "TraesJAG5B03G02792340.2-E6"; Parent "transcript:TraesJAG5B03G02792340.1"; constitutive "1"; ensembl_end_phase "1"; ensembl_phase "0"; exon_id "TraesJAG5B03G02792340.2-E6"; rank "6";
5B	PGSB	exon	10336217	10336373	.	+	.	gene_id "TraesJAG5B03G02792340"; transcript_id "TraesJAG5B03G02792340.1"; ID "TraesJAG5B03G02792340.2-E7"; Name "TraesJAG5B03G02792340.2-E7"; Parent "transcript:TraesJAG5B03G02792340.1"; constitutive "1"; ensembl_end_phase "2"; ensembl_phase "1"; exon_id "TraesJAG5B03G02792340.2-E7"; rank "7";
5B	PGSB	exon	10336487	10336778	.	+	.	gene_id "TraesJAG5B03G02792340"; transcript_id "TraesJAG5B03G02792340.1"; ID "TraesJAG5B03G02792340.2-E8"; Name "TraesJAG5B03G02792340.2-E8"; Parent "transcript:TraesJAG5B03G02792340.1"; constitutive "1"; ensembl_end_phase "0"; ensembl_phase "2"; exon_id "TraesJAG5B03G02792340.2-E8"; rank "8";
5B	PGSB	exon	10336953	10337067	.	+	.	gene_id "TraesJAG5B03G02792340"; transcript_id "TraesJAG5B03G02792340.1"; ID "TraesJAG5B03G02792340.2-E9"; Name "TraesJAG5B03G02792340.2-E9"; Parent "transcript:TraesJAG5B03G02792340.1"; constitutive "1"; ensembl_end_phase "1"; ensembl_phase "0"; exon_id "TraesJAG5B03G02792340.2-E9"; rank "9";
5B	PGSB	exon	10337194	10337357	.	+	.	gene_id "TraesJAG5B03G02792340"; transcript_id "TraesJAG5B03G02792340.1"; ID "TraesJAG5B03G02792340.2-E10"; Name "TraesJAG5B03G02792340.2-E10"; Parent "transcript:TraesJAG5B03G02792340.1"; constitutive "1"; ensembl_end_phase "0"; ensembl_phase "1"; exon_id "TraesJAG5B03G02792340.2-E10"; rank "10";
5B	PGSB	exon	10337512	10337586	.	+	.	gene_id "TraesJAG5B03G02792340"; transcript_id "TraesJAG5B03G02792340.1"; ID "TraesJAG5B03G02792340.2-E11"; Name "TraesJAG5B03G02792340.2-E11"; Parent "transcript:TraesJAG5B03G02792340.1"; constitutive "1"; ensembl_end_phase "0"; ensembl_phase "0"; exon_id "TraesJAG5B03G02792340.2-E11"; rank "11";
5B	PGSB	exon	10337676	10338177	.	+	.	gene_id "TraesJAG5B03G02792340"; transcript_id "TraesJAG5B03G02792340.1"; ID "TraesJAG5B03G02792340.1-E12"; Name "TraesJAG5B03G02792340.1-E12"; Parent "transcript:TraesJAG5B03G02792340.1"; constitutive "0"; ensembl_end_phase "-1"; ensembl_phase "0"; exon_id "TraesJAG5B03G02792340.1-E12"; rank "12";
5B	PGSB	exon	10958695	10958790	.	+	.	gene_id "TraesJAG5B03G02792750"; transcript_id "TraesJAG5B03G02792750.1"; ID "TraesJAG5B03G02792750.1-E1"; Name "TraesJAG5B03G02792750.1-E1"; Parent "transcript:TraesJAG5B03G02792750.1"; constitutive "1"; ensembl_end_phase "1"; ensembl_phase "-1"; exon_id "TraesJAG5B03G02792750.1-E1"; rank "1";
5B	PGSB	exon	10958895	10958966	.	+	.	gene_id "TraesJAG5B03G02792750"; transcript_id "TraesJAG5B03G02792750.1"; ID "TraesJAG5B03G02792750.1-E2"; Name "TraesJAG5B03G02792750.1-E2"; Parent "transcript:TraesJAG5B03G02792750.1"; constitutive "1"; ensembl_end_phase "1"; ensembl_phase "1"; exon_id "TraesJAG5B03G02792750.1-E2"; rank "2";
5B	PGSB	exon	10959081	10959293	.	+	.	gene_id "TraesJAG5B03G02792750"; transcript_id "TraesJAG5B03G02792750.1"; ID "TraesJAG5B03G02792750.1-E3"; Name "TraesJAG5B03G02792750.1-E3"; Parent "transcript:TraesJAG5B03G02792750.1"; constitutive "1"; ensembl_end_phase "1"; ensembl_phase "1"; exon_id "TraesJAG5B03G02792750.1-E3"; rank "3";
5B	PGSB	exon	10960013	10960542	.	+	.	gene_id "TraesJAG5B03G02792750"; transcript_id "TraesJAG5B03G02792750.1"; ID "TraesJAG5B03G02792750.1-E4"; Name "TraesJAG5B03G02792750.1-E4"; Parent "transcript:TraesJAG5B03G02792750.1"; constitutive "1"; ensembl_end_phase "-1"; ensembl_phase "1"; exon_id "TraesJAG5B03G02792750.1-E4"; rank "4";
5B	PGSB	exon	12125563	12125781	.	+	.	gene_id "TraesJAG5B03G02793370"; transcript_id "TraesJAG5B03G02793370.3"; ID "TraesJAG5B03G02793370.3-E1"; Name "TraesJAG5B03G02793370.3-E1"; Parent "transcript:TraesJAG5B03G02793370.3"; constitutive "0"; ensembl_end_phase "-1"; ensembl_phase "-1"; exon_id "TraesJAG5B03G02793370.3-E1"; rank "1";
5B	PGSB	exon	12126467	12126575	.	+	.	gene_id "TraesJAG5B03G02793370"; transcript_id "TraesJAG5B03G02793370.3"; ID "agat-exon-91594"; Name "TraesJAG5B03G02793370.3-E2"; Parent "transcript:TraesJAG5B03G02793370.3"; constitutive "0"; ensembl_end_phase "0"; ensembl_phase "-1"; exon_id "TraesJAG5B03G02793370.3-E2"; rank "2";
5B	PGSB	exon	12126661	12126860	.	+	.	gene_id "TraesJAG5B03G02793370"; transcript_id "TraesJAG5B03G02793370.3"; ID "agat-exon-91595"; Name "TraesJAG5B03G02793370.1-E4"; Parent "transcript:TraesJAG5B03G02793370.3"; constitutive "1"; ensembl_end_phase "2"; ensembl_phase "0"; exon_id "TraesJAG5B03G02793370.1-E4"; rank "3";
5B	PGSB	exon	12127600	12128231	.	+	.	gene_id "TraesJAG5B03G02793370"; transcript_id "TraesJAG5B03G02793370.3"; ID "agat-exon-91596"; Name "TraesJAG5B03G02793370.1-E5"; Parent "transcript:TraesJAG5B03G02793370.3"; constitutive "1"; ensembl_end_phase "-1"; ensembl_phase "2"; exon_id "TraesJAG5B03G02793370.1-E5"; rank "4";
5B	PGSB	exon	12218382	12219039	.	-	.	gene_id "TraesJAG5B03G02793450"; transcript_id "TraesJAG5B03G02793450.1"; ID "TraesJAG5B03G02793450.1-E4"; Name "TraesJAG5B03G02793450.1-E4"; Parent "transcript:TraesJAG5B03G02793450.1"; constitutive "1"; ensembl_end_phase "-1"; ensembl_phase "2"; exon_id "TraesJAG5B03G02793450.1-E4"; rank "4";
5B	PGSB	exon	12219838	12220037	.	-	.	gene_id "TraesJAG5B03G02793450"; transcript_id "TraesJAG5B03G02793450.1"; ID "TraesJAG5B03G02793450.1-E3"; Name "TraesJAG5B03G02793450.1-E3"; Parent "transcript:TraesJAG5B03G02793450.1"; constitutive "1"; ensembl_end_phase "2"; ensembl_phase "0"; exon_id "TraesJAG5B03G02793450.1-E3"; rank "3";
5B	PGSB	exon	12220123	12220231	.	-	.	gene_id "TraesJAG5B03G02793450"; transcript_id "TraesJAG5B03G02793450.1"; ID "TraesJAG5B03G02793450.1-E2"; Name "TraesJAG5B03G02793450.1-E2"; Parent "transcript:TraesJAG5B03G02793450.1"; constitutive "0"; ensembl_end_phase "0"; ensembl_phase "-1"; exon_id "TraesJAG5B03G02793450.1-E2"; rank "2";
5B	PGSB	exon	12220948	12221306	.	-	.	gene_id "TraesJAG5B03G02793450"; transcript_id "TraesJAG5B03G02793450.1"; ID "TraesJAG5B03G02793450.1-E1"; Name "TraesJAG5B03G02793450.1-E1"; Parent "transcript:TraesJAG5B03G02793450.1"; constitutive "1"; ensembl_end_phase "-1"; ensembl_phase "-1"; exon_id "TraesJAG5B03G02793450.1-E1"; rank "1";
5B	PGSB	exon	14437101	14437583	.	-	.	gene_id "TraesJAG5B03G02794170"; transcript_id "TraesJAG5B03G02794170.1"; ID "TraesJAG5B03G02794170.1-E24"; Name "TraesJAG5B03G02794170.1-E24"; Parent "transcript:TraesJAG5B03G02794170.1"; constitutive "1"; ensembl_end_phase "-1"; ensembl_phase "2"; exon_id "TraesJAG5B03G02794170.1-E24"; rank "24";
5B	PGSB	exon	14439111	14439169	.	-	.	gene_id "TraesJAG5B03G02794170"; transcript_id "TraesJAG5B03G02794170.1"; ID "TraesJAG5B03G02794170.1-E23"; Name "TraesJAG5B03G02794170.1-E23"; Parent "transcript:TraesJAG5B03G02794170.1"; constitutive "1"; ensembl_end_phase "2"; ensembl_phase "0"; exon_id "TraesJAG5B03G02794170.1-E23"; rank "23";
5B	PGSB	exon	14439256	14439828	.	-	.	gene_id "TraesJAG5B03G02794170"; transcript_id "TraesJAG5B03G02794170.1"; ID "TraesJAG5B03G02794170.1-E22"; Name "TraesJAG5B03G02794170.1-E22"; Parent "transcript:TraesJAG5B03G02794170.1"; constitutive "1"; ensembl_end_phase "0"; ensembl_phase "0"; exon_id "TraesJAG5B03G02794170.1-E22"; rank "22";
5B	PGSB	exon	14440069	14441742	.	-	.	gene_id "TraesJAG5B03G02794170"; transcript_id "TraesJAG5B03G02794170.1"; ID "TraesJAG5B03G02794170.1-E21"; Name "TraesJAG5B03G02794170.1-E21"; Parent "transcript:TraesJAG5B03G02794170.1"; constitutive "1"; ensembl_end_phase "0"; ensembl_phase "0"; exon_id "TraesJAG5B03G02794170.1-E21"; rank "21";
5B	PGSB	exon	14441832	14442232	.	-	.	gene_id "TraesJAG5B03G02794170"; transcript_id "TraesJAG5B03G02794170.1"; ID "TraesJAG5B03G02794170.1-E20"; Name "TraesJAG5B03G02794170.1-E20"; Parent "transcript:TraesJAG5B03G02794170.1"; constitutive "1"; ensembl_end_phase "0"; ensembl_phase "1"; exon_id "TraesJAG5B03G02794170.1-E20"; rank "20";
5B	PGSB	exon	14442322	14442376	.	-	.	gene_id "TraesJAG5B03G02794170"; transcript_id "TraesJAG5B03G02794170.1"; ID "TraesJAG5B03G02794170.1-E19"; Name "TraesJAG5B03G02794170.1-E19"; Parent "transcript:TraesJAG5B03G02794170.1"; constitutive "1"; ensembl_end_phase "1"; ensembl_phase "0"; exon_id "TraesJAG5B03G02794170.1-E19"; rank "19";
5B	PGSB	exon	14443283	14443342	.	-	.	gene_id "TraesJAG5B03G02794170"; transcript_id "TraesJAG5B03G02794170.1"; ID "TraesJAG5B03G02794170.1-E18"; Name "TraesJAG5B03G02794170.1-E18"; Parent "transcript:TraesJAG5B03G02794170.1"; constitutive "1"; ensembl_end_phase "0"; ensembl_phase "0"; exon_id "TraesJAG5B03G02794170.1-E18"; rank "18";
5B	PGSB	exon	14443684	14443780	.	-	.	gene_id "TraesJAG5B03G02794170"; transcript_id "TraesJAG5B03G02794170.1"; ID "TraesJAG5B03G02794170.1-E17"; Name "TraesJAG5B03G02794170.1-E17"; Parent "transcript:TraesJAG5B03G02794170.1"; constitutive "1"; ensembl_end_phase "0"; ensembl_phase "2"; exon_id "TraesJAG5B03G02794170.1-E17"; rank "17";
5B	PGSB	exon	14444103	14444173	.	-	.	gene_id "TraesJAG5B03G02794170"; transcript_id "TraesJAG5B03G02794170.1"; ID "TraesJAG5B03G02794170.1-E16"; Name "TraesJAG5B03G02794170.1-E16"; Parent "transcript:TraesJAG5B03G02794170.1"; constitutive "1"; ensembl_end_phase "2"; ensembl_phase "0"; exon_id "TraesJAG5B03G02794170.1-E16"; rank "16";
5B	PGSB	exon	14444247	14444327	.	-	.	gene_id "TraesJAG5B03G02794170"; transcript_id "TraesJAG5B03G02794170.1"; ID "TraesJAG5B03G02794170.1-E15"; Name "TraesJAG5B03G02794170.1-E15"; Parent "transcript:TraesJAG5B03G02794170.1"; constitutive "1"; ensembl_end_phase "0"; ensembl_phase "0"; exon_id "TraesJAG5B03G02794170.1-E15"; rank "15";
5B	PGSB	exon	14445279	14445349	.	-	.	gene_id "TraesJAG5B03G02794170"; transcript_id "TraesJAG5B03G02794170.1"; ID "TraesJAG5B03G02794170.1-E14"; Name "TraesJAG5B03G02794170.1-E14"; Parent "transcript:TraesJAG5B03G02794170.1"; constitutive "1"; ensembl_end_phase "0"; ensembl_phase "1"; exon_id "TraesJAG5B03G02794170.1-E14"; rank "14";
5B	PGSB	exon	14445549	14445717	.	-	.	gene_id "TraesJAG5B03G02794170"; transcript_id "TraesJAG5B03G02794170.1"; ID "TraesJAG5B03G02794170.1-E13"; Name "TraesJAG5B03G02794170.1-E13"; Parent "transcript:TraesJAG5B03G02794170.1"; constitutive "1"; ensembl_end_phase "1"; ensembl_phase "0"; exon_id "TraesJAG5B03G02794170.1-E13"; rank "13";
5B	PGSB	exon	14446135	14446210	.	-	.	gene_id "TraesJAG5B03G02794170"; transcript_id "TraesJAG5B03G02794170.1"; ID "TraesJAG5B03G02794170.1-E12"; Name "TraesJAG5B03G02794170.1-E12"; Parent "transcript:TraesJAG5B03G02794170.1"; constitutive "1"; ensembl_end_phase "0"; ensembl_phase "2"; exon_id "TraesJAG5B03G02794170.1-E12"; rank "12";
5B	PGSB	exon	14446403	14446590	.	-	.	gene_id "TraesJAG5B03G02794170"; transcript_id "TraesJAG5B03G02794170.1"; ID "TraesJAG5B03G02794170.1-E11"; Name "TraesJAG5B03G02794170.1-E11"; Parent "transcript:TraesJAG5B03G02794170.1"; constitutive "1"; ensembl_end_phase "2"; ensembl_phase "0"; exon_id "TraesJAG5B03G02794170.1-E11"; rank "11";
5B	PGSB	exon	14446681	14446805	.	-	.	gene_id "TraesJAG5B03G02794170"; transcript_id "TraesJAG5B03G02794170.1"; ID "TraesJAG5B03G02794170.1-E10"; Name "TraesJAG5B03G02794170.1-E10"; Parent "transcript:TraesJAG5B03G02794170.1"; constitutive "1"; ensembl_end_phase "0"; ensembl_phase "1"; exon_id "TraesJAG5B03G02794170.1-E10"; rank "10";
5B	PGSB	exon	14446892	14446986	.	-	.	gene_id "TraesJAG5B03G02794170"; transcript_id "TraesJAG5B03G02794170.1"; ID "TraesJAG5B03G02794170.1-E9"; Name "TraesJAG5B03G02794170.1-E9"; Parent "transcript:TraesJAG5B03G02794170.1"; constitutive "1"; ensembl_end_phase "1"; ensembl_phase "2"; exon_id "TraesJAG5B03G02794170.1-E9"; rank "9";
5B	PGSB	exon	14447657	14447763	.	-	.	gene_id "TraesJAG5B03G02794170"; transcript_id "TraesJAG5B03G02794170.1"; ID "TraesJAG5B03G02794170.1-E8"; Name "TraesJAG5B03G02794170.1-E8"; Parent "transcript:TraesJAG5B03G02794170.1"; constitutive "1"; ensembl_end_phase "2"; ensembl_phase "0"; exon_id "TraesJAG5B03G02794170.1-E8"; rank "8";
5B	PGSB	exon	14447857	14447934	.	-	.	gene_id "TraesJAG5B03G02794170"; transcript_id "TraesJAG5B03G02794170.1"; ID "TraesJAG5B03G02794170.1-E7"; Name "TraesJAG5B03G02794170.1-E7"; Parent "transcript:TraesJAG5B03G02794170.1"; constitutive "1"; ensembl_end_phase "0"; ensembl_phase "0"; exon_id "TraesJAG5B03G02794170.1-E7"; rank "7";
5B	PGSB	exon	14448010	14448119	.	-	.	gene_id "TraesJAG5B03G02794170"; transcript_id "TraesJAG5B03G02794170.1"; ID "TraesJAG5B03G02794170.1-E6"; Name "TraesJAG5B03G02794170.1-E6"; Parent "transcript:TraesJAG5B03G02794170.1"; constitutive "1"; ensembl_end_phase "0"; ensembl_phase "1"; exon_id "TraesJAG5B03G02794170.1-E6"; rank "6";
5B	PGSB	exon	14448882	14449118	.	-	.	gene_id "TraesJAG5B03G02794170"; transcript_id "TraesJAG5B03G02794170.1"; ID "TraesJAG5B03G02794170.1-E5"; Name "TraesJAG5B03G02794170.1-E5"; Parent "transcript:TraesJAG5B03G02794170.1"; constitutive "1"; ensembl_end_phase "1"; ensembl_phase "1"; exon_id "TraesJAG5B03G02794170.1-E5"; rank "5";
5B	PGSB	exon	14449573	14449724	.	-	.	gene_id "TraesJAG5B03G02794170"; transcript_id "TraesJAG5B03G02794170.1"; ID "TraesJAG5B03G02794170.1-E4"; Name "TraesJAG5B03G02794170.1-E4"; Parent "transcript:TraesJAG5B03G02794170.1"; constitutive "1"; ensembl_end_phase "1"; ensembl_phase "2"; exon_id "TraesJAG5B03G02794170.1-E4"; rank "4";
5B	PGSB	exon	14450216	14450586	.	-	.	gene_id "TraesJAG5B03G02794170"; transcript_id "TraesJAG5B03G02794170.1"; ID "TraesJAG5B03G02794170.1-E3"; Name "TraesJAG5B03G02794170.1-E3"; Parent "transcript:TraesJAG5B03G02794170.1"; constitutive "1"; ensembl_end_phase "2"; ensembl_phase "-1"; exon_id "TraesJAG5B03G02794170.1-E3"; rank "3";
5B	PGSB	exon	14451825	14451900	.	-	.	gene_id "TraesJAG5B03G02794170"; transcript_id "TraesJAG5B03G02794170.1"; ID "TraesJAG5B03G02794170.1-E2"; Name "TraesJAG5B03G02794170.1-E2"; Parent "transcript:TraesJAG5B03G02794170.1"; constitutive "1"; ensembl_end_phase "-1"; ensembl_phase "-1"; exon_id "TraesJAG5B03G02794170.1-E2"; rank "2";
5B	PGSB	exon	14452674	14452874	.	-	.	gene_id "TraesJAG5B03G02794170"; transcript_id "TraesJAG5B03G02794170.1"; ID "TraesJAG5B03G02794170.1-E1"; Name "TraesJAG5B03G02794170.1-E1"; Parent "transcript:TraesJAG5B03G02794170.1"; constitutive "1"; ensembl_end_phase "-1"; ensembl_phase "-1"; exon_id "TraesJAG5B03G02794170.1-E1"; rank "1";
5B	PGSB	exon	36789735	36791294	.	+	.	gene_id "TraesJAG5B03G02802430"; transcript_id "TraesJAG5B03G02802430.1"; ID "TraesJAG5B03G02802430.1-E1"; Name "TraesJAG5B03G02802430.1-E1"; Parent "transcript:TraesJAG5B03G02802430.1"; constitutive "1"; ensembl_end_phase "0"; ensembl_phase "-1"; exon_id "TraesJAG5B03G02802430.1-E1"; rank "1";
5B	PGSB	exon	36791861	36792134	.	+	.	gene_id "TraesJAG5B03G02802430"; transcript_id "TraesJAG5B03G02802430.1"; ID "TraesJAG5B03G02802430.1-E2"; Name "TraesJAG5B03G02802430.1-E2"; Parent "transcript:TraesJAG5B03G02802430.1"; constitutive "1"; ensembl_end_phase "1"; ensembl_phase "0"; exon_id "TraesJAG5B03G02802430.1-E2"; rank "2";
5B	PGSB	exon	36792599	36792908	.	+	.	gene_id "TraesJAG5B03G02802430"; transcript_id "TraesJAG5B03G02802430.1"; ID "TraesJAG5B03G02802430.1-E3"; Name "TraesJAG5B03G02802430.1-E3"; Parent "transcript:TraesJAG5B03G02802430.1"; constitutive "1"; ensembl_end_phase "-1"; ensembl_phase "1"; exon_id "TraesJAG5B03G02802430.1-E3"; rank "3";
5B	PGSB	exon	36793004	36793708	.	+	.	gene_id "TraesJAG5B03G02802430"; transcript_id "TraesJAG5B03G02802430.1"; ID "TraesJAG5B03G02802430.1-E4"; Name "TraesJAG5B03G02802430.1-E4"; Parent "transcript:TraesJAG5B03G02802430.1"; constitutive "0"; ensembl_end_phase "-1"; ensembl_phase "-1"; exon_id "TraesJAG5B03G02802430.1-E4"; rank "4";
5B	PGSB	exon	38584326	38586586	.	+	.	gene_id "TraesJAG5B03G02803260"; transcript_id "TraesJAG5B03G02803260.1"; ID "TraesJAG5B03G02803260.1-E1"; Name "TraesJAG5B03G02803260.1-E1"; Parent "transcript:TraesJAG5B03G02803260.1"; constitutive "1"; ensembl_end_phase "-1"; ensembl_phase "-1"; exon_id "TraesJAG5B03G02803260.1-E1"; rank "1";
5B	PGSB	exon	38588223	38588402	.	+	.	gene_id "TraesJAG5B03G02803260"; transcript_id "TraesJAG5B03G02803260.1"; ID "TraesJAG5B03G02803260.1-E2"; Name "TraesJAG5B03G02803260.1-E2"; Parent "transcript:TraesJAG5B03G02803260.1"; constitutive "1"; ensembl_end_phase "-1"; ensembl_phase "-1"; exon_id "TraesJAG5B03G02803260.1-E2"; rank "2";
5B	PGSB	exon	38588576	38588657	.	+	.	gene_id "TraesJAG5B03G02803260"; transcript_id "TraesJAG5B03G02803260.1"; ID "TraesJAG5B03G02803260.1-E3"; Name "TraesJAG5B03G02803260.1-E3"; Parent "transcript:TraesJAG5B03G02803260.1"; constitutive "1"; ensembl_end_phase "-1"; ensembl_phase "-1"; exon_id "TraesJAG5B03G02803260.1-E3"; rank "3";
5B	PGSB	exon	38588741	38588910	.	+	.	gene_id "TraesJAG5B03G02803260"; transcript_id "TraesJAG5B03G02803260.1"; ID "TraesJAG5B03G02803260.1-E4"; Name "TraesJAG5B03G02803260.1-E4"; Parent "transcript:TraesJAG5B03G02803260.1"; constitutive "1"; ensembl_end_phase "-1"; ensembl_phase "-1"; exon_id "TraesJAG5B03G02803260.1-E4"; rank "4";
5B	PGSB	exon	50116754	50116901	.	+	.	gene_id "TraesJAG5B03G02807800"; transcript_id "TraesJAG5B03G02807800.1"; ID "TraesJAG5B03G02807800.1-E1"; Name "TraesJAG5B03G02807800.1-E1"; Parent "transcript:TraesJAG5B03G02807800.1"; constitutive "1"; ensembl_end_phase "-1"; ensembl_phase "-1"; exon_id "TraesJAG5B03G02807800.1-E1"; rank "1";
5B	PGSB	exon	50116994	50117091	.	+	.	gene_id "TraesJAG5B03G02807800"; transcript_id "TraesJAG5B03G02807800.1"; ID "TraesJAG5B03G02807800.1-E2"; Name "TraesJAG5B03G02807800.1-E2"; Parent "transcript:TraesJAG5B03G02807800.1"; constitutive "1"; ensembl_end_phase "0"; ensembl_phase "-1"; exon_id "TraesJAG5B03G02807800.1-E2"; rank "2";
5B	PGSB	exon	50117193	50117291	.	+	.	gene_id "TraesJAG5B03G02807800"; transcript_id "TraesJAG5B03G02807800.1"; ID "TraesJAG5B03G02807800.1-E3"; Name "TraesJAG5B03G02807800.1-E3"; Parent "transcript:TraesJAG5B03G02807800.1"; constitutive "1"; ensembl_end_phase "0"; ensembl_phase "0"; exon_id "TraesJAG5B03G02807800.1-E3"; rank "3";
5B	PGSB	exon	50117625	50117768	.	+	.	gene_id "TraesJAG5B03G02807800"; transcript_id "TraesJAG5B03G02807800.1"; ID "TraesJAG5B03G02807800.1-E4"; Name "TraesJAG5B03G02807800.1-E4"; Parent "transcript:TraesJAG5B03G02807800.1"; constitutive "1"; ensembl_end_phase "0"; ensembl_phase "0"; exon_id "TraesJAG5B03G02807800.1-E4"; rank "4";
5B	PGSB	exon	50117960	50118172	.	+	.	gene_id "TraesJAG5B03G02807800"; transcript_id "TraesJAG5B03G02807800.1"; ID "TraesJAG5B03G02807800.1-E5"; Name "TraesJAG5B03G02807800.1-E5"; Parent "transcript:TraesJAG5B03G02807800.1"; constitutive "1"; ensembl_end_phase "0"; ensembl_phase "0"; exon_id "TraesJAG5B03G02807800.1-E5"; rank "5";
5B	PGSB	exon	50118557	50119101	.	+	.	gene_id "TraesJAG5B03G02807800"; transcript_id "TraesJAG5B03G02807800.1"; ID "TraesJAG5B03G02807800.1-E6"; Name "TraesJAG5B03G02807800.1-E6"; Parent "transcript:TraesJAG5B03G02807800.1"; constitutive "1"; ensembl_end_phase "-1"; ensembl_phase "0"; exon_id "TraesJAG5B03G02807800.1-E6"; rank "6";
5B	PGSB	exon	53028501	53028865	.	-	.	gene_id "TraesJAG5B03G02808660"; transcript_id "TraesJAG5B03G02808660.1"; ID "TraesJAG5B03G02808660.1-E2"; Name "TraesJAG5B03G02808660.1-E2"; Parent "transcript:TraesJAG5B03G02808660.1"; constitutive "1"; ensembl_end_phase "-1"; ensembl_phase "1"; exon_id "TraesJAG5B03G02808660.1-E2"; rank "2";
5B	PGSB	exon	53028980	53029192	.	-	.	gene_id "TraesJAG5B03G02808660"; transcript_id "TraesJAG5B03G02808660.1"; ID "TraesJAG5B03G02808660.1-E1"; Name "TraesJAG5B03G02808660.1-E1"; Parent "transcript:TraesJAG5B03G02808660.1"; constitutive "1"; ensembl_end_phase "1"; ensembl_phase "-1"; exon_id "TraesJAG5B03G02808660.1-E1"; rank "1";
5B	PGSB	exon	53567280	53567744	.	-	.	gene_id "TraesJAG5B03G02809020"; transcript_id "TraesJAG5B03G02809020.1"; ID "agat-exon-91829"; Name "TraesJAG5B03G02809020.2-E2"; Parent "transcript:TraesJAG5B03G02809020.1"; constitutive "1"; ensembl_end_phase "-1"; ensembl_phase "-1"; exon_id "TraesJAG5B03G02809020.2-E2"; rank "3";
5B	PGSB	exon	53568137	53568199	.	-	.	gene_id "TraesJAG5B03G02809020"; transcript_id "TraesJAG5B03G02809020.1"; ID "TraesJAG5B03G02809020.1-E2"; Name "TraesJAG5B03G02809020.1-E2"; Parent "transcript:TraesJAG5B03G02809020.1"; constitutive "0"; ensembl_end_phase "-1"; ensembl_phase "-1"; exon_id "TraesJAG5B03G02809020.1-E2"; rank "2";
5B	PGSB	exon	53568513	53569877	.	-	.	gene_id "TraesJAG5B03G02809020"; transcript_id "TraesJAG5B03G02809020.1"; ID "agat-exon-91830"; Name "TraesJAG5B03G02809020.2-E1"; Parent "transcript:TraesJAG5B03G02809020.1"; constitutive "1"; ensembl_end_phase "-1"; ensembl_phase "-1"; exon_id "TraesJAG5B03G02809020.2-E1"; rank "1";
5B	PGSB	exon	53567280	53567744	.	-	.	gene_id "TraesJAG5B03G02809020"; transcript_id "TraesJAG5B03G02809020.2"; ID "TraesJAG5B03G02809020.2-E2"; Name "TraesJAG5B03G02809020.2-E2"; Parent "transcript:TraesJAG5B03G02809020.2"; constitutive "1"; ensembl_end_phase "-1"; ensembl_phase "-1"; exon_id "TraesJAG5B03G02809020.2-E2"; rank "2";
5B	PGSB	exon	53568513	53569877	.	-	.	gene_id "TraesJAG5B03G02809020"; transcript_id "TraesJAG5B03G02809020.2"; ID "TraesJAG5B03G02809020.2-E1"; Name "TraesJAG5B03G02809020.2-E1"; Parent "transcript:TraesJAG5B03G02809020.2"; constitutive "1"; ensembl_end_phase "-1"; ensembl_phase "-1"; exon_id "TraesJAG5B03G02809020.2-E1"; rank "1";
5B	PGSB	exon	53567280	53567744	.	-	.	gene_id "TraesJAG5B03G02809020"; transcript_id "TraesJAG5B03G02809020.3"; ID "agat-exon-91831"; Name "TraesJAG5B03G02809020.2-E2"; Parent "transcript:TraesJAG5B03G02809020.3"; constitutive "1"; ensembl_end_phase "-1"; ensembl_phase "-1"; exon_id "TraesJAG5B03G02809020.2-E2"; rank "3";
5B	PGSB	exon	53568103	53568199	.	-	.	gene_id "TraesJAG5B03G02809020"; transcript_id "TraesJAG5B03G02809020.3"; ID "TraesJAG5B03G02809020.3-E2"; Name "TraesJAG5B03G02809020.3-E2"; Parent "transcript:TraesJAG5B03G02809020.3"; constitutive "0"; ensembl_end_phase "-1"; ensembl_phase "-1"; exon_id "TraesJAG5B03G02809020.3-E2"; rank "2";
5B	PGSB	exon	53568513	53569877	.	-	.	gene_id "TraesJAG5B03G02809020"; transcript_id "TraesJAG5B03G02809020.3"; ID "agat-exon-91832"; Name "TraesJAG5B03G02809020.2-E1"; Parent "transcript:TraesJAG5B03G02809020.3"; constitutive "1"; ensembl_end_phase "-1"; ensembl_phase "-1"; exon_id "TraesJAG5B03G02809020.2-E1"; rank "1";
5B	PGSB	exon	57336198	57337051	.	+	.	gene_id "TraesJAG5B03G02810240"; transcript_id "TraesJAG5B03G02810240.1"; ID "TraesJAG5B03G02810240.1-E1"; Name "TraesJAG5B03G02810240.1-E1"; Parent "transcript:TraesJAG5B03G02810240.1"; constitutive "1"; ensembl_end_phase "-1"; ensembl_phase "-1"; exon_id "TraesJAG5B03G02810240.1-E1"; rank "1";
5B	PGSB	exon	65837528	65837830	.	+	.	gene_id "TraesJAG5B03G02813240"; transcript_id "TraesJAG5B03G02813240.1"; ID "TraesJAG5B03G02813240.1-E1"; Name "TraesJAG5B03G02813240.1-E1"; Parent "transcript:TraesJAG5B03G02813240.1"; constitutive "1"; ensembl_end_phase "0"; ensembl_phase "-1"; exon_id "TraesJAG5B03G02813240.1-E1"; rank "1";
5B	PGSB	exon	65837941	65838021	.	+	.	gene_id "TraesJAG5B03G02813240"; transcript_id "TraesJAG5B03G02813240.1"; ID "TraesJAG5B03G02813240.1-E2"; Name "TraesJAG5B03G02813240.1-E2"; Parent "transcript:TraesJAG5B03G02813240.1"; constitutive "1"; ensembl_end_phase "0"; ensembl_phase "0"; exon_id "TraesJAG5B03G02813240.1-E2"; rank "2";
5B	PGSB	exon	65838321	65838437	.	+	.	gene_id "TraesJAG5B03G02813240"; transcript_id "TraesJAG5B03G02813240.1"; ID "TraesJAG5B03G02813240.1-E3"; Name "TraesJAG5B03G02813240.1-E3"; Parent "transcript:TraesJAG5B03G02813240.1"; constitutive "1"; ensembl_end_phase "0"; ensembl_phase "0"; exon_id "TraesJAG5B03G02813240.1-E3"; rank "3";
5B	PGSB	exon	65838992	65839106	.	+	.	gene_id "TraesJAG5B03G02813240"; transcript_id "TraesJAG5B03G02813240.1"; ID "TraesJAG5B03G02813240.1-E4"; Name "TraesJAG5B03G02813240.1-E4"; Parent "transcript:TraesJAG5B03G02813240.1"; constitutive "1"; ensembl_end_phase "1"; ensembl_phase "0"; exon_id "TraesJAG5B03G02813240.1-E4"; rank "4";
5B	PGSB	exon	65839563	65839668	.	+	.	gene_id "TraesJAG5B03G02813240"; transcript_id "TraesJAG5B03G02813240.1"; ID "TraesJAG5B03G02813240.1-E5"; Name "TraesJAG5B03G02813240.1-E5"; Parent "transcript:TraesJAG5B03G02813240.1"; constitutive "1"; ensembl_end_phase "2"; ensembl_phase "1"; exon_id "TraesJAG5B03G02813240.1-E5"; rank "5";
5B	PGSB	exon	65840084	65840201	.	+	.	gene_id "TraesJAG5B03G02813240"; transcript_id "TraesJAG5B03G02813240.1"; ID "TraesJAG5B03G02813240.1-E6"; Name "TraesJAG5B03G02813240.1-E6"; Parent "transcript:TraesJAG5B03G02813240.1"; constitutive "1"; ensembl_end_phase "0"; ensembl_phase "2"; exon_id "TraesJAG5B03G02813240.1-E6"; rank "6";
5B	PGSB	exon	65840323	65840406	.	+	.	gene_id "TraesJAG5B03G02813240"; transcript_id "TraesJAG5B03G02813240.1"; ID "TraesJAG5B03G02813240.1-E7"; Name "TraesJAG5B03G02813240.1-E7"; Parent "transcript:TraesJAG5B03G02813240.1"; constitutive "1"; ensembl_end_phase "0"; ensembl_phase "0"; exon_id "TraesJAG5B03G02813240.1-E7"; rank "7";
5B	PGSB	exon	65840474	65840532	.	+	.	gene_id "TraesJAG5B03G02813240"; transcript_id "TraesJAG5B03G02813240.1"; ID "TraesJAG5B03G02813240.1-E8"; Name "TraesJAG5B03G02813240.1-E8"; Parent "transcript:TraesJAG5B03G02813240.1"; constitutive "1"; ensembl_end_phase "2"; ensembl_phase "0"; exon_id "TraesJAG5B03G02813240.1-E8"; rank "8";
5B	PGSB	exon	65841770	65841903	.	+	.	gene_id "TraesJAG5B03G02813240"; transcript_id "TraesJAG5B03G02813240.1"; ID "TraesJAG5B03G02813240.1-E9"; Name "TraesJAG5B03G02813240.1-E9"; Parent "transcript:TraesJAG5B03G02813240.1"; constitutive "1"; ensembl_end_phase "1"; ensembl_phase "2"; exon_id "TraesJAG5B03G02813240.1-E9"; rank "9";
5B	PGSB	exon	65841986	65842029	.	+	.	gene_id "TraesJAG5B03G02813240"; transcript_id "TraesJAG5B03G02813240.1"; ID "TraesJAG5B03G02813240.1-E10"; Name "TraesJAG5B03G02813240.1-E10"; Parent "transcript:TraesJAG5B03G02813240.1"; constitutive "1"; ensembl_end_phase "0"; ensembl_phase "1"; exon_id "TraesJAG5B03G02813240.1-E10"; rank "10";
5B	PGSB	exon	65843871	65843947	.	+	.	gene_id "TraesJAG5B03G02813240"; transcript_id "TraesJAG5B03G02813240.1"; ID "TraesJAG5B03G02813240.1-E11"; Name "TraesJAG5B03G02813240.1-E11"; Parent "transcript:TraesJAG5B03G02813240.1"; constitutive "1"; ensembl_end_phase "2"; ensembl_phase "0"; exon_id "TraesJAG5B03G02813240.1-E11"; rank "11";
5B	PGSB	exon	65844138	65844285	.	+	.	gene_id "TraesJAG5B03G02813240"; transcript_id "TraesJAG5B03G02813240.1"; ID "TraesJAG5B03G02813240.1-E12"; Name "TraesJAG5B03G02813240.1-E12"; Parent "transcript:TraesJAG5B03G02813240.1"; constitutive "1"; ensembl_end_phase "0"; ensembl_phase "2"; exon_id "TraesJAG5B03G02813240.1-E12"; rank "12";
5B	PGSB	exon	65844882	65844943	.	+	.	gene_id "TraesJAG5B03G02813240"; transcript_id "TraesJAG5B03G02813240.1"; ID "TraesJAG5B03G02813240.1-E13"; Name "TraesJAG5B03G02813240.1-E13"; Parent "transcript:TraesJAG5B03G02813240.1"; constitutive "1"; ensembl_end_phase "2"; ensembl_phase "0"; exon_id "TraesJAG5B03G02813240.1-E13"; rank "13";
5B	PGSB	exon	65846037	65846097	.	+	.	gene_id "TraesJAG5B03G02813240"; transcript_id "TraesJAG5B03G02813240.1"; ID "TraesJAG5B03G02813240.1-E14"; Name "TraesJAG5B03G02813240.1-E14"; Parent "transcript:TraesJAG5B03G02813240.1"; constitutive "1"; ensembl_end_phase "0"; ensembl_phase "2"; exon_id "TraesJAG5B03G02813240.1-E14"; rank "14";
5B	PGSB	exon	65847038	65847130	.	+	.	gene_id "TraesJAG5B03G02813240"; transcript_id "TraesJAG5B03G02813240.1"; ID "TraesJAG5B03G02813240.1-E15"; Name "TraesJAG5B03G02813240.1-E15"; Parent "transcript:TraesJAG5B03G02813240.1"; constitutive "1"; ensembl_end_phase "0"; ensembl_phase "0"; exon_id "TraesJAG5B03G02813240.1-E15"; rank "15";
5B	PGSB	exon	65847198	65847315	.	+	.	gene_id "TraesJAG5B03G02813240"; transcript_id "TraesJAG5B03G02813240.1"; ID "TraesJAG5B03G02813240.1-E16"; Name "TraesJAG5B03G02813240.1-E16"; Parent "transcript:TraesJAG5B03G02813240.1"; constitutive "1"; ensembl_end_phase "1"; ensembl_phase "0"; exon_id "TraesJAG5B03G02813240.1-E16"; rank "16";
5B	PGSB	exon	65847569	65847671	.	+	.	gene_id "TraesJAG5B03G02813240"; transcript_id "TraesJAG5B03G02813240.1"; ID "TraesJAG5B03G02813240.1-E17"; Name "TraesJAG5B03G02813240.1-E17"; Parent "transcript:TraesJAG5B03G02813240.1"; constitutive "1"; ensembl_end_phase "2"; ensembl_phase "1"; exon_id "TraesJAG5B03G02813240.1-E17"; rank "17";
5B	PGSB	exon	65847986	65848169	.	+	.	gene_id "TraesJAG5B03G02813240"; transcript_id "TraesJAG5B03G02813240.1"; ID "TraesJAG5B03G02813240.1-E18"; Name "TraesJAG5B03G02813240.1-E18"; Parent "transcript:TraesJAG5B03G02813240.1"; constitutive "1"; ensembl_end_phase "0"; ensembl_phase "2"; exon_id "TraesJAG5B03G02813240.1-E18"; rank "18";
5B	PGSB	exon	65848552	65849006	.	+	.	gene_id "TraesJAG5B03G02813240"; transcript_id "TraesJAG5B03G02813240.1"; ID "TraesJAG5B03G02813240.1-E19"; Name "TraesJAG5B03G02813240.1-E19"; Parent "transcript:TraesJAG5B03G02813240.1"; constitutive "1"; ensembl_end_phase "-1"; ensembl_phase "0"; exon_id "TraesJAG5B03G02813240.1-E19"; rank "19";
5B	PGSB	exon	72201354	72201869	.	+	.	gene_id "TraesJAG5B03G02815340"; transcript_id "TraesJAG5B03G02815340.1"; ID "TraesJAG5B03G02815340.1-E1"; Name "TraesJAG5B03G02815340.1-E1"; Parent "transcript:TraesJAG5B03G02815340.1"; constitutive "1"; ensembl_end_phase "0"; ensembl_phase "-1"; exon_id "TraesJAG5B03G02815340.1-E1"; rank "1";
5B	PGSB	exon	72202297	72202418	.	+	.	gene_id "TraesJAG5B03G02815340"; transcript_id "TraesJAG5B03G02815340.1"; ID "TraesJAG5B03G02815340.1-E2"; Name "TraesJAG5B03G02815340.1-E2"; Parent "transcript:TraesJAG5B03G02815340.1"; constitutive "1"; ensembl_end_phase "2"; ensembl_phase "0"; exon_id "TraesJAG5B03G02815340.1-E2"; rank "2";
5B	PGSB	exon	72202604	72202751	.	+	.	gene_id "TraesJAG5B03G02815340"; transcript_id "TraesJAG5B03G02815340.1"; ID "TraesJAG5B03G02815340.1-E3"; Name "TraesJAG5B03G02815340.1-E3"; Parent "transcript:TraesJAG5B03G02815340.1"; constitutive "1"; ensembl_end_phase "0"; ensembl_phase "2"; exon_id "TraesJAG5B03G02815340.1-E3"; rank "3";
5B	PGSB	exon	72202953	72203090	.	+	.	gene_id "TraesJAG5B03G02815340"; transcript_id "TraesJAG5B03G02815340.1"; ID "TraesJAG5B03G02815340.1-E4"; Name "TraesJAG5B03G02815340.1-E4"; Parent "transcript:TraesJAG5B03G02815340.1"; constitutive "1"; ensembl_end_phase "0"; ensembl_phase "0"; exon_id "TraesJAG5B03G02815340.1-E4"; rank "4";
5B	PGSB	exon	72203485	72203580	.	+	.	gene_id "TraesJAG5B03G02815340"; transcript_id "TraesJAG5B03G02815340.1"; ID "TraesJAG5B03G02815340.1-E5"; Name "TraesJAG5B03G02815340.1-E5"; Parent "transcript:TraesJAG5B03G02815340.1"; constitutive "1"; ensembl_end_phase "0"; ensembl_phase "0"; exon_id "TraesJAG5B03G02815340.1-E5"; rank "5";
5B	PGSB	exon	72203665	72203724	.	+	.	gene_id "TraesJAG5B03G02815340"; transcript_id "TraesJAG5B03G02815340.1"; ID "TraesJAG5B03G02815340.1-E6"; Name "TraesJAG5B03G02815340.1-E6"; Parent "transcript:TraesJAG5B03G02815340.1"; constitutive "1"; ensembl_end_phase "0"; ensembl_phase "0"; exon_id "TraesJAG5B03G02815340.1-E6"; rank "6";
5B	PGSB	exon	72203958	72204050	.	+	.	gene_id "TraesJAG5B03G02815340"; transcript_id "TraesJAG5B03G02815340.1"; ID "TraesJAG5B03G02815340.1-E7"; Name "TraesJAG5B03G02815340.1-E7"; Parent "transcript:TraesJAG5B03G02815340.1"; constitutive "1"; ensembl_end_phase "0"; ensembl_phase "0"; exon_id "TraesJAG5B03G02815340.1-E7"; rank "7";
5B	PGSB	exon	72204294	72204405	.	+	.	gene_id "TraesJAG5B03G02815340"; transcript_id "TraesJAG5B03G02815340.1"; ID "TraesJAG5B03G02815340.1-E8"; Name "TraesJAG5B03G02815340.1-E8"; Parent "transcript:TraesJAG5B03G02815340.1"; constitutive "1"; ensembl_end_phase "1"; ensembl_phase "0"; exon_id "TraesJAG5B03G02815340.1-E8"; rank "8";
5B	PGSB	exon	72205096	72205200	.	+	.	gene_id "TraesJAG5B03G02815340"; transcript_id "TraesJAG5B03G02815340.1"; ID "TraesJAG5B03G02815340.1-E9"; Name "TraesJAG5B03G02815340.1-E9"; Parent "transcript:TraesJAG5B03G02815340.1"; constitutive "1"; ensembl_end_phase "1"; ensembl_phase "1"; exon_id "TraesJAG5B03G02815340.1-E9"; rank "9";
5B	PGSB	exon	72205281	72205417	.	+	.	gene_id "TraesJAG5B03G02815340"; transcript_id "TraesJAG5B03G02815340.1"; ID "TraesJAG5B03G02815340.1-E10"; Name "TraesJAG5B03G02815340.1-E10"; Parent "transcript:TraesJAG5B03G02815340.1"; constitutive "1"; ensembl_end_phase "0"; ensembl_phase "1"; exon_id "TraesJAG5B03G02815340.1-E10"; rank "10";
5B	PGSB	exon	72205629	72205854	.	+	.	gene_id "TraesJAG5B03G02815340"; transcript_id "TraesJAG5B03G02815340.1"; ID "TraesJAG5B03G02815340.1-E11"; Name "TraesJAG5B03G02815340.1-E11"; Parent "transcript:TraesJAG5B03G02815340.1"; constitutive "1"; ensembl_end_phase "1"; ensembl_phase "0"; exon_id "TraesJAG5B03G02815340.1-E11"; rank "11";
5B	PGSB	exon	72205937	72206100	.	+	.	gene_id "TraesJAG5B03G02815340"; transcript_id "TraesJAG5B03G02815340.1"; ID "TraesJAG5B03G02815340.1-E12"; Name "TraesJAG5B03G02815340.1-E12"; Parent "transcript:TraesJAG5B03G02815340.1"; constitutive "1"; ensembl_end_phase "0"; ensembl_phase "1"; exon_id "TraesJAG5B03G02815340.1-E12"; rank "12";
5B	PGSB	exon	72206251	72206367	.	+	.	gene_id "TraesJAG5B03G02815340"; transcript_id "TraesJAG5B03G02815340.1"; ID "TraesJAG5B03G02815340.1-E13"; Name "TraesJAG5B03G02815340.1-E13"; Parent "transcript:TraesJAG5B03G02815340.1"; constitutive "1"; ensembl_end_phase "0"; ensembl_phase "0"; exon_id "TraesJAG5B03G02815340.1-E13"; rank "13";
5B	PGSB	exon	72206467	72206709	.	+	.	gene_id "TraesJAG5B03G02815340"; transcript_id "TraesJAG5B03G02815340.1"; ID "TraesJAG5B03G02815340.1-E14"; Name "TraesJAG5B03G02815340.1-E14"; Parent "transcript:TraesJAG5B03G02815340.1"; constitutive "1"; ensembl_end_phase "0"; ensembl_phase "0"; exon_id "TraesJAG5B03G02815340.1-E14"; rank "14";
5B	PGSB	exon	72206797	72206892	.	+	.	gene_id "TraesJAG5B03G02815340"; transcript_id "TraesJAG5B03G02815340.1"; ID "TraesJAG5B03G02815340.1-E15"; Name "TraesJAG5B03G02815340.1-E15"; Parent "transcript:TraesJAG5B03G02815340.1"; constitutive "1"; ensembl_end_phase "0"; ensembl_phase "0"; exon_id "TraesJAG5B03G02815340.1-E15"; rank "15";
5B	PGSB	exon	72207385	72207824	.	+	.	gene_id "TraesJAG5B03G02815340"; transcript_id "TraesJAG5B03G02815340.1"; ID "TraesJAG5B03G02815340.1-E16"; Name "TraesJAG5B03G02815340.1-E16"; Parent "transcript:TraesJAG5B03G02815340.1"; constitutive "1"; ensembl_end_phase "-1"; ensembl_phase "0"; exon_id "TraesJAG5B03G02815340.1-E16"; rank "16";
5B	PGSB	exon	79627068	79627658	.	-	.	gene_id "TraesJAG5B03G02817850"; transcript_id "TraesJAG5B03G02817850.1"; ID "TraesJAG5B03G02817850.1-E3"; Name "TraesJAG5B03G02817850.1-E3"; Parent "transcript:TraesJAG5B03G02817850.1"; constitutive "1"; ensembl_end_phase "-1"; ensembl_phase "1"; exon_id "TraesJAG5B03G02817850.1-E3"; rank "3";
5B	PGSB	exon	79627755	79628587	.	-	.	gene_id "TraesJAG5B03G02817850"; transcript_id "TraesJAG5B03G02817850.1"; ID "TraesJAG5B03G02817850.1-E2"; Name "TraesJAG5B03G02817850.1-E2"; Parent "transcript:TraesJAG5B03G02817850.1"; constitutive "1"; ensembl_end_phase "1"; ensembl_phase "-1"; exon_id "TraesJAG5B03G02817850.1-E2"; rank "2";
5B	PGSB	exon	79628705	79628826	.	-	.	gene_id "TraesJAG5B03G02817850"; transcript_id "TraesJAG5B03G02817850.1"; ID "TraesJAG5B03G02817850.1-E1"; Name "TraesJAG5B03G02817850.1-E1"; Parent "transcript:TraesJAG5B03G02817850.1"; constitutive "1"; ensembl_end_phase "-1"; ensembl_phase "-1"; exon_id "TraesJAG5B03G02817850.1-E1"; rank "1";
5B	PGSB	exon	84172473	84172850	.	-	.	gene_id "TraesJAG5B03G02819320"; transcript_id "TraesJAG5B03G02819320.1"; ID "TraesJAG5B03G02819320.1-E6"; Name "TraesJAG5B03G02819320.1-E6"; Parent "transcript:TraesJAG5B03G02819320.1"; constitutive "0"; ensembl_end_phase "-1"; ensembl_phase "2"; exon_id "TraesJAG5B03G02819320.1-E6"; rank "6";
5B	PGSB	exon	84172962	84173047	.	-	.	gene_id "TraesJAG5B03G02819320"; transcript_id "TraesJAG5B03G02819320.1"; ID "TraesJAG5B03G02819320.1-E5"; Name "TraesJAG5B03G02819320.1-E5"; Parent "transcript:TraesJAG5B03G02819320.1"; constitutive "0"; ensembl_end_phase "2"; ensembl_phase "0"; exon_id "TraesJAG5B03G02819320.1-E5"; rank "5";
5B	PGSB	exon	84173197	84173267	.	-	.	gene_id "TraesJAG5B03G02819320"; transcript_id "TraesJAG5B03G02819320.1"; ID "TraesJAG5B03G02819320.1-E4"; Name "TraesJAG5B03G02819320.1-E4"; Parent "transcript:TraesJAG5B03G02819320.1"; constitutive "0"; ensembl_end_phase "0"; ensembl_phase "1"; exon_id "TraesJAG5B03G02819320.1-E4"; rank "4";
5B	PGSB	exon	84173657	84173732	.	-	.	gene_id "TraesJAG5B03G02819320"; transcript_id "TraesJAG5B03G02819320.1"; ID "TraesJAG5B03G02819320.1-E3"; Name "TraesJAG5B03G02819320.1-E3"; Parent "transcript:TraesJAG5B03G02819320.1"; constitutive "1"; ensembl_end_phase "1"; ensembl_phase "0"; exon_id "TraesJAG5B03G02819320.1-E3"; rank "3";
5B	PGSB	exon	84173835	84173939	.	-	.	gene_id "TraesJAG5B03G02819320"; transcript_id "TraesJAG5B03G02819320.1"; ID "TraesJAG5B03G02819320.1-E2"; Name "TraesJAG5B03G02819320.1-E2"; Parent "transcript:TraesJAG5B03G02819320.1"; constitutive "1"; ensembl_end_phase "0"; ensembl_phase "0"; exon_id "TraesJAG5B03G02819320.1-E2"; rank "2";
5B	PGSB	exon	84174688	84175033	.	-	.	gene_id "TraesJAG5B03G02819320"; transcript_id "TraesJAG5B03G02819320.1"; ID "TraesJAG5B03G02819320.1-E1"; Name "TraesJAG5B03G02819320.1-E1"; Parent "transcript:TraesJAG5B03G02819320.1"; constitutive "1"; ensembl_end_phase "0"; ensembl_phase "-1"; exon_id "TraesJAG5B03G02819320.1-E1"; rank "1";
5B	PGSB	exon	84172473	84172850	.	-	.	gene_id "TraesJAG5B03G02819320"; transcript_id "TraesJAG5B03G02819320.2"; ID "TraesJAG5B03G02819320.2-E6"; Name "TraesJAG5B03G02819320.2-E6"; Parent "transcript:TraesJAG5B03G02819320.2"; constitutive "0"; ensembl_end_phase "-1"; ensembl_phase "-1"; exon_id "TraesJAG5B03G02819320.2-E6"; rank "6";
5B	PGSB	exon	84172962	84173047	.	-	.	gene_id "TraesJAG5B03G02819320"; transcript_id "TraesJAG5B03G02819320.2"; ID "TraesJAG5B03G02819320.2-E5"; Name "TraesJAG5B03G02819320.2-E5"; Parent "transcript:TraesJAG5B03G02819320.2"; constitutive "0"; ensembl_end_phase "-1"; ensembl_phase "-1"; exon_id "TraesJAG5B03G02819320.2-E5"; rank "5";
5B	PGSB	exon	84173197	84173308	.	-	.	gene_id "TraesJAG5B03G02819320"; transcript_id "TraesJAG5B03G02819320.2"; ID "TraesJAG5B03G02819320.2-E4"; Name "TraesJAG5B03G02819320.2-E4"; Parent "transcript:TraesJAG5B03G02819320.2"; constitutive "0"; ensembl_end_phase "-1"; ensembl_phase "1"; exon_id "TraesJAG5B03G02819320.2-E4"; rank "4";
5B	PGSB	exon	84173657	84173732	.	-	.	gene_id "TraesJAG5B03G02819320"; transcript_id "TraesJAG5B03G02819320.2"; ID "agat-exon-92263"; Name "TraesJAG5B03G02819320.1-E3"; Parent "transcript:TraesJAG5B03G02819320.2"; constitutive "1"; ensembl_end_phase "1"; ensembl_phase "0"; exon_id "TraesJAG5B03G02819320.1-E3"; rank "3";
5B	PGSB	exon	84173835	84173939	.	-	.	gene_id "TraesJAG5B03G02819320"; transcript_id "TraesJAG5B03G02819320.2"; ID "agat-exon-92264"; Name "TraesJAG5B03G02819320.1-E2"; Parent "transcript:TraesJAG5B03G02819320.2"; constitutive "1"; ensembl_end_phase "0"; ensembl_phase "0"; exon_id "TraesJAG5B03G02819320.1-E2"; rank "2";
5B	PGSB	exon	84174688	84175033	.	-	.	gene_id "TraesJAG5B03G02819320"; transcript_id "TraesJAG5B03G02819320.2"; ID "agat-exon-92265"; Name "TraesJAG5B03G02819320.1-E1"; Parent "transcript:TraesJAG5B03G02819320.2"; constitutive "1"; ensembl_end_phase "0"; ensembl_phase "-1"; exon_id "TraesJAG5B03G02819320.1-E1"; rank "1";
5B	PGSB	exon	84378466	84378680	.	+	.	gene_id "TraesJAG5B03G02819350"; transcript_id "TraesJAG5B03G02819350.1"; ID "TraesJAG5B03G02819350.1-E1"; Name "TraesJAG5B03G02819350.1-E1"; Parent "transcript:TraesJAG5B03G02819350.1"; constitutive "1"; ensembl_end_phase "-1"; ensembl_phase "-1"; exon_id "TraesJAG5B03G02819350.1-E1"; rank "1";
5B	PGSB	exon	84378963	84379704	.	+	.	gene_id "TraesJAG5B03G02819350"; transcript_id "TraesJAG5B03G02819350.1"; ID "TraesJAG5B03G02819350.1-E2"; Name "TraesJAG5B03G02819350.1-E2"; Parent "transcript:TraesJAG5B03G02819350.1"; constitutive "1"; ensembl_end_phase "0"; ensembl_phase "-1"; exon_id "TraesJAG5B03G02819350.1-E2"; rank "2";
5B	PGSB	exon	84379956	84381178	.	+	.	gene_id "TraesJAG5B03G02819350"; transcript_id "TraesJAG5B03G02819350.1"; ID "TraesJAG5B03G02819350.1-E3"; Name "TraesJAG5B03G02819350.1-E3"; Parent "transcript:TraesJAG5B03G02819350.1"; constitutive "1"; ensembl_end_phase "-1"; ensembl_phase "0"; exon_id "TraesJAG5B03G02819350.1-E3"; rank "3";
5B	PGSB	exon	95638262	95638506	.	-	.	gene_id "TraesJAG5B03G02822390"; transcript_id "TraesJAG5B03G02822390.1"; ID "TraesJAG5B03G02822390.1-E5"; Name "TraesJAG5B03G02822390.1-E5"; Parent "transcript:TraesJAG5B03G02822390.1"; constitutive "1"; ensembl_end_phase "-1"; ensembl_phase "0"; exon_id "TraesJAG5B03G02822390.1-E5"; rank "5";
5B	PGSB	exon	95638761	95638826	.	-	.	gene_id "TraesJAG5B03G02822390"; transcript_id "TraesJAG5B03G02822390.1"; ID "TraesJAG5B03G02822390.1-E4"; Name "TraesJAG5B03G02822390.1-E4"; Parent "transcript:TraesJAG5B03G02822390.1"; constitutive "1"; ensembl_end_phase "0"; ensembl_phase "0"; exon_id "TraesJAG5B03G02822390.1-E4"; rank "4";
5B	PGSB	exon	95638955	95639179	.	-	.	gene_id "TraesJAG5B03G02822390"; transcript_id "TraesJAG5B03G02822390.1"; ID "TraesJAG5B03G02822390.1-E3"; Name "TraesJAG5B03G02822390.1-E3"; Parent "transcript:TraesJAG5B03G02822390.1"; constitutive "1"; ensembl_end_phase "0"; ensembl_phase "0"; exon_id "TraesJAG5B03G02822390.1-E3"; rank "3";
5B	PGSB	exon	95639580	95639700	.	-	.	gene_id "TraesJAG5B03G02822390"; transcript_id "TraesJAG5B03G02822390.1"; ID "TraesJAG5B03G02822390.1-E2"; Name "TraesJAG5B03G02822390.1-E2"; Parent "transcript:TraesJAG5B03G02822390.1"; constitutive "1"; ensembl_end_phase "0"; ensembl_phase "2"; exon_id "TraesJAG5B03G02822390.1-E2"; rank "2";
5B	PGSB	exon	95640505	95641014	.	-	.	gene_id "TraesJAG5B03G02822390"; transcript_id "TraesJAG5B03G02822390.1"; ID "TraesJAG5B03G02822390.1-E1"; Name "TraesJAG5B03G02822390.1-E1"; Parent "transcript:TraesJAG5B03G02822390.1"; constitutive "1"; ensembl_end_phase "2"; ensembl_phase "-1"; exon_id "TraesJAG5B03G02822390.1-E1"; rank "1";
5B	PGSB	exon	96049651	96050702	.	+	.	gene_id "TraesJAG5B03G02822540"; transcript_id "TraesJAG5B03G02822540.1"; ID "TraesJAG5B03G02822540.1-E1"; Name "TraesJAG5B03G02822540.1-E1"; Parent "transcript:TraesJAG5B03G02822540.1"; constitutive "1"; ensembl_end_phase "0"; ensembl_phase "-1"; exon_id "TraesJAG5B03G02822540.1-E1"; rank "1";
5B	PGSB	exon	96050808	96051584	.	+	.	gene_id "TraesJAG5B03G02822540"; transcript_id "TraesJAG5B03G02822540.1"; ID "TraesJAG5B03G02822540.1-E2"; Name "TraesJAG5B03G02822540.1-E2"; Parent "transcript:TraesJAG5B03G02822540.1"; constitutive "1"; ensembl_end_phase "-1"; ensembl_phase "0"; exon_id "TraesJAG5B03G02822540.1-E2"; rank "2";
5B	PGSB	exon	111649356	111649791	.	-	.	gene_id "TraesJAG5B03G02826460"; transcript_id "TraesJAG5B03G02826460.1"; ID "TraesJAG5B03G02826460.1-E2"; Name "TraesJAG5B03G02826460.1-E2"; Parent "transcript:TraesJAG5B03G02826460.1"; constitutive "1"; ensembl_end_phase "-1"; ensembl_phase "2"; exon_id "TraesJAG5B03G02826460.1-E2"; rank "2";
5B	PGSB	exon	111651156	111651440	.	-	.	gene_id "TraesJAG5B03G02826460"; transcript_id "TraesJAG5B03G02826460.1"; ID "TraesJAG5B03G02826460.1-E1"; Name "TraesJAG5B03G02826460.1-E1"; Parent "transcript:TraesJAG5B03G02826460.1"; constitutive "1"; ensembl_end_phase "2"; ensembl_phase "-1"; exon_id "TraesJAG5B03G02826460.1-E1"; rank "1";
5B	PGSB	exon	118436095	118436626	.	+	.	gene_id "TraesJAG5B03G02828120"; transcript_id "TraesJAG5B03G02828120.1"; ID "TraesJAG5B03G02828120.1-E1"; Name "TraesJAG5B03G02828120.1-E1"; Parent "transcript:TraesJAG5B03G02828120.1"; constitutive "1"; ensembl_end_phase "0"; ensembl_phase "-1"; exon_id "TraesJAG5B03G02828120.1-E1"; rank "1";
5B	PGSB	exon	118437109	118437348	.	+	.	gene_id "TraesJAG5B03G02828120"; transcript_id "TraesJAG5B03G02828120.1"; ID "TraesJAG5B03G02828120.1-E2"; Name "TraesJAG5B03G02828120.1-E2"; Parent "transcript:TraesJAG5B03G02828120.1"; constitutive "1"; ensembl_end_phase "-1"; ensembl_phase "0"; exon_id "TraesJAG5B03G02828120.1-E2"; rank "2";
5B	PGSB	exon	118437740	118438121	.	+	.	gene_id "TraesJAG5B03G02828120"; transcript_id "TraesJAG5B03G02828120.1"; ID "TraesJAG5B03G02828120.1-E3"; Name "TraesJAG5B03G02828120.1-E3"; Parent "transcript:TraesJAG5B03G02828120.1"; constitutive "1"; ensembl_end_phase "-1"; ensembl_phase "-1"; exon_id "TraesJAG5B03G02828120.1-E3"; rank "3";
5B	PGSB	exon	123734367	123734444	.	+	.	gene_id "TraesJAG5B03G02829580"; transcript_id "TraesJAG5B03G02829580.1"; ID "TraesJAG5B03G02829580.1-E1"; Name "TraesJAG5B03G02829580.1-E1"; Parent "transcript:TraesJAG5B03G02829580.1"; constitutive "1"; ensembl_end_phase "-1"; ensembl_phase "-1"; exon_id "TraesJAG5B03G02829580.1-E1"; rank "1";
5B	PGSB	exon	123736896	123737416	.	+	.	gene_id "TraesJAG5B03G02829580"; transcript_id "TraesJAG5B03G02829580.1"; ID "TraesJAG5B03G02829580.1-E2"; Name "TraesJAG5B03G02829580.1-E2"; Parent "transcript:TraesJAG5B03G02829580.1"; constitutive "1"; ensembl_end_phase "-1"; ensembl_phase "-1"; exon_id "TraesJAG5B03G02829580.1-E2"; rank "2";
5B	PGSB	exon	135551413	135552205	.	-	.	gene_id "TraesJAG5B03G02832810"; transcript_id "TraesJAG5B03G02832810.1"; ID "TraesJAG5B03G02832810.1-E12"; Name "TraesJAG5B03G02832810.1-E12"; Parent "transcript:TraesJAG5B03G02832810.1"; constitutive "1"; ensembl_end_phase "-1"; ensembl_phase "0"; exon_id "TraesJAG5B03G02832810.1-E12"; rank "12";
5B	PGSB	exon	135552299	135552396	.	-	.	gene_id "TraesJAG5B03G02832810"; transcript_id "TraesJAG5B03G02832810.1"; ID "TraesJAG5B03G02832810.1-E11"; Name "TraesJAG5B03G02832810.1-E11"; Parent "transcript:TraesJAG5B03G02832810.1"; constitutive "1"; ensembl_end_phase "0"; ensembl_phase "1"; exon_id "TraesJAG5B03G02832810.1-E11"; rank "11";
5B	PGSB	exon	135554504	135554643	.	-	.	gene_id "TraesJAG5B03G02832810"; transcript_id "TraesJAG5B03G02832810.1"; ID "TraesJAG5B03G02832810.1-E10"; Name "TraesJAG5B03G02832810.1-E10"; Parent "transcript:TraesJAG5B03G02832810.1"; constitutive "1"; ensembl_end_phase "1"; ensembl_phase "2"; exon_id "TraesJAG5B03G02832810.1-E10"; rank "10";
5B	PGSB	exon	135554958	135555272	.	-	.	gene_id "TraesJAG5B03G02832810"; transcript_id "TraesJAG5B03G02832810.1"; ID "TraesJAG5B03G02832810.1-E9"; Name "TraesJAG5B03G02832810.1-E9"; Parent "transcript:TraesJAG5B03G02832810.1"; constitutive "1"; ensembl_end_phase "2"; ensembl_phase "2"; exon_id "TraesJAG5B03G02832810.1-E9"; rank "9";
5B	PGSB	exon	135555424	135555560	.	-	.	gene_id "TraesJAG5B03G02832810"; transcript_id "TraesJAG5B03G02832810.1"; ID "TraesJAG5B03G02832810.1-E8"; Name "TraesJAG5B03G02832810.1-E8"; Parent "transcript:TraesJAG5B03G02832810.1"; constitutive "1"; ensembl_end_phase "2"; ensembl_phase "0"; exon_id "TraesJAG5B03G02832810.1-E8"; rank "8";
5B	PGSB	exon	135555642	135555803	.	-	.	gene_id "TraesJAG5B03G02832810"; transcript_id "TraesJAG5B03G02832810.1"; ID "TraesJAG5B03G02832810.1-E7"; Name "TraesJAG5B03G02832810.1-E7"; Parent "transcript:TraesJAG5B03G02832810.1"; constitutive "1"; ensembl_end_phase "0"; ensembl_phase "0"; exon_id "TraesJAG5B03G02832810.1-E7"; rank "7";
5B	PGSB	exon	135555924	135556062	.	-	.	gene_id "TraesJAG5B03G02832810"; transcript_id "TraesJAG5B03G02832810.1"; ID "TraesJAG5B03G02832810.1-E6"; Name "TraesJAG5B03G02832810.1-E6"; Parent "transcript:TraesJAG5B03G02832810.1"; constitutive "1"; ensembl_end_phase "0"; ensembl_phase "2"; exon_id "TraesJAG5B03G02832810.1-E6"; rank "6";
5B	PGSB	exon	135559724	135559887	.	-	.	gene_id "TraesJAG5B03G02832810"; transcript_id "TraesJAG5B03G02832810.1"; ID "TraesJAG5B03G02832810.1-E5"; Name "TraesJAG5B03G02832810.1-E5"; Parent "transcript:TraesJAG5B03G02832810.1"; constitutive "1"; ensembl_end_phase "2"; ensembl_phase "0"; exon_id "TraesJAG5B03G02832810.1-E5"; rank "5";
5B	PGSB	exon	135560110	135560212	.	-	.	gene_id "TraesJAG5B03G02832810"; transcript_id "TraesJAG5B03G02832810.1"; ID "TraesJAG5B03G02832810.1-E4"; Name "TraesJAG5B03G02832810.1-E4"; Parent "transcript:TraesJAG5B03G02832810.1"; constitutive "1"; ensembl_end_phase "0"; ensembl_phase "2"; exon_id "TraesJAG5B03G02832810.1-E4"; rank "4";
5B	PGSB	exon	135560305	135560513	.	-	.	gene_id "TraesJAG5B03G02832810"; transcript_id "TraesJAG5B03G02832810.1"; ID "TraesJAG5B03G02832810.1-E3"; Name "TraesJAG5B03G02832810.1-E3"; Parent "transcript:TraesJAG5B03G02832810.1"; constitutive "1"; ensembl_end_phase "2"; ensembl_phase "0"; exon_id "TraesJAG5B03G02832810.1-E3"; rank "3";
5B	PGSB	exon	135561046	135561233	.	-	.	gene_id "TraesJAG5B03G02832810"; transcript_id "TraesJAG5B03G02832810.1"; ID "TraesJAG5B03G02832810.1-E2"; Name "TraesJAG5B03G02832810.1-E2"; Parent "transcript:TraesJAG5B03G02832810.1"; constitutive "1"; ensembl_end_phase "0"; ensembl_phase "1"; exon_id "TraesJAG5B03G02832810.1-E2"; rank "2";
5B	PGSB	exon	135562629	135563136	.	-	.	gene_id "TraesJAG5B03G02832810"; transcript_id "TraesJAG5B03G02832810.1"; ID "TraesJAG5B03G02832810.1-E1"; Name "TraesJAG5B03G02832810.1-E1"; Parent "transcript:TraesJAG5B03G02832810.1"; constitutive "1"; ensembl_end_phase "1"; ensembl_phase "-1"; exon_id "TraesJAG5B03G02832810.1-E1"; rank "1";
5B	PGSB	exon	136140386	136140507	.	+	.	gene_id "TraesJAG5B03G02833010"; transcript_id "TraesJAG5B03G02833010.1"; ID "TraesJAG5B03G02833010.1-E1"; Name "TraesJAG5B03G02833010.1-E1"; Parent "transcript:TraesJAG5B03G02833010.1"; constitutive "1"; ensembl_end_phase "1"; ensembl_phase "-1"; exon_id "TraesJAG5B03G02833010.1-E1"; rank "1";
5B	PGSB	exon	136141046	136141694	.	+	.	gene_id "TraesJAG5B03G02833010"; transcript_id "TraesJAG5B03G02833010.1"; ID "TraesJAG5B03G02833010.1-E2"; Name "TraesJAG5B03G02833010.1-E2"; Parent "transcript:TraesJAG5B03G02833010.1"; constitutive "1"; ensembl_end_phase "2"; ensembl_phase "1"; exon_id "TraesJAG5B03G02833010.1-E2"; rank "2";
5B	PGSB	exon	136144161	136144468	.	+	.	gene_id "TraesJAG5B03G02833010"; transcript_id "TraesJAG5B03G02833010.1"; ID "TraesJAG5B03G02833010.1-E3"; Name "TraesJAG5B03G02833010.1-E3"; Parent "transcript:TraesJAG5B03G02833010.1"; constitutive "0"; ensembl_end_phase "1"; ensembl_phase "2"; exon_id "TraesJAG5B03G02833010.1-E3"; rank "3";
5B	PGSB	exon	136144565	136145889	.	+	.	gene_id "TraesJAG5B03G02833010"; transcript_id "TraesJAG5B03G02833010.1"; ID "TraesJAG5B03G02833010.1-E4"; Name "TraesJAG5B03G02833010.1-E4"; Parent "transcript:TraesJAG5B03G02833010.1"; constitutive "1"; ensembl_end_phase "-1"; ensembl_phase "1"; exon_id "TraesJAG5B03G02833010.1-E4"; rank "4";
5B	PGSB	exon	151933021	151934329	.	+	.	gene_id "TraesJAG5B03G02836910"; transcript_id "TraesJAG5B03G02836910.1"; ID "TraesJAG5B03G02836910.1-E1"; Name "TraesJAG5B03G02836910.1-E1"; Parent "transcript:TraesJAG5B03G02836910.1"; constitutive "1"; ensembl_end_phase "1"; ensembl_phase "-1"; exon_id "TraesJAG5B03G02836910.1-E1"; rank "1";
5B	PGSB	exon	151934397	151934540	.	+	.	gene_id "TraesJAG5B03G02836910"; transcript_id "TraesJAG5B03G02836910.1"; ID "TraesJAG5B03G02836910.1-E2"; Name "TraesJAG5B03G02836910.1-E2"; Parent "transcript:TraesJAG5B03G02836910.1"; constitutive "1"; ensembl_end_phase "1"; ensembl_phase "1"; exon_id "TraesJAG5B03G02836910.1-E2"; rank "2";
5B	PGSB	exon	151934617	151934769	.	+	.	gene_id "TraesJAG5B03G02836910"; transcript_id "TraesJAG5B03G02836910.1"; ID "TraesJAG5B03G02836910.1-E3"; Name "TraesJAG5B03G02836910.1-E3"; Parent "transcript:TraesJAG5B03G02836910.1"; constitutive "1"; ensembl_end_phase "1"; ensembl_phase "1"; exon_id "TraesJAG5B03G02836910.1-E3"; rank "3";
5B	PGSB	exon	151934849	151934964	.	+	.	gene_id "TraesJAG5B03G02836910"; transcript_id "TraesJAG5B03G02836910.1"; ID "TraesJAG5B03G02836910.1-E4"; Name "TraesJAG5B03G02836910.1-E4"; Parent "transcript:TraesJAG5B03G02836910.1"; constitutive "1"; ensembl_end_phase "0"; ensembl_phase "1"; exon_id "TraesJAG5B03G02836910.1-E4"; rank "4";
5B	PGSB	exon	151935063	151935230	.	+	.	gene_id "TraesJAG5B03G02836910"; transcript_id "TraesJAG5B03G02836910.1"; ID "TraesJAG5B03G02836910.1-E5"; Name "TraesJAG5B03G02836910.1-E5"; Parent "transcript:TraesJAG5B03G02836910.1"; constitutive "1"; ensembl_end_phase "0"; ensembl_phase "0"; exon_id "TraesJAG5B03G02836910.1-E5"; rank "5";
5B	PGSB	exon	151968427	151968651	.	+	.	gene_id "TraesJAG5B03G02836910"; transcript_id "TraesJAG5B03G02836910.1"; ID "TraesJAG5B03G02836910.1-E6"; Name "TraesJAG5B03G02836910.1-E6"; Parent "transcript:TraesJAG5B03G02836910.1"; constitutive "1"; ensembl_end_phase "0"; ensembl_phase "0"; exon_id "TraesJAG5B03G02836910.1-E6"; rank "6";
5B	PGSB	exon	151968788	151969146	.	+	.	gene_id "TraesJAG5B03G02836910"; transcript_id "TraesJAG5B03G02836910.1"; ID "TraesJAG5B03G02836910.1-E7"; Name "TraesJAG5B03G02836910.1-E7"; Parent "transcript:TraesJAG5B03G02836910.1"; constitutive "1"; ensembl_end_phase "-1"; ensembl_phase "0"; exon_id "TraesJAG5B03G02836910.1-E7"; rank "7";
5B	PGSB	exon	154514894	154517505	.	-	.	gene_id "TraesJAG5B03G02837300"; transcript_id "TraesJAG5B03G02837300.1"; ID "TraesJAG5B03G02837300.1-E3"; Name "TraesJAG5B03G02837300.1-E3"; Parent "transcript:TraesJAG5B03G02837300.1"; constitutive "1"; ensembl_end_phase "-1"; ensembl_phase "1"; exon_id "TraesJAG5B03G02837300.1-E3"; rank "3";
5B	PGSB	exon	154524418	154524539	.	-	.	gene_id "TraesJAG5B03G02837300"; transcript_id "TraesJAG5B03G02837300.1"; ID "TraesJAG5B03G02837300.1-E2"; Name "TraesJAG5B03G02837300.1-E2"; Parent "transcript:TraesJAG5B03G02837300.1"; constitutive "1"; ensembl_end_phase "1"; ensembl_phase "-1"; exon_id "TraesJAG5B03G02837300.1-E2"; rank "2";
5B	PGSB	exon	154524667	154524863	.	-	.	gene_id "TraesJAG5B03G02837300"; transcript_id "TraesJAG5B03G02837300.1"; ID "TraesJAG5B03G02837300.1-E1"; Name "TraesJAG5B03G02837300.1-E1"; Parent "transcript:TraesJAG5B03G02837300.1"; constitutive "1"; ensembl_end_phase "-1"; ensembl_phase "-1"; exon_id "TraesJAG5B03G02837300.1-E1"; rank "1";
5B	PGSB	exon	177341161	177341604	.	-	.	gene_id "TraesJAG5B03G02841750"; transcript_id "TraesJAG5B03G02841750.1"; ID "TraesJAG5B03G02841750.1-E5"; Name "TraesJAG5B03G02841750.1-E5"; Parent "transcript:TraesJAG5B03G02841750.1"; constitutive "1"; ensembl_end_phase "-1"; ensembl_phase "0"; exon_id "TraesJAG5B03G02841750.1-E5"; rank "5";
5B	PGSB	exon	177341721	177341979	.	-	.	gene_id "TraesJAG5B03G02841750"; transcript_id "TraesJAG5B03G02841750.1"; ID "TraesJAG5B03G02841750.1-E4"; Name "TraesJAG5B03G02841750.1-E4"; Parent "transcript:TraesJAG5B03G02841750.1"; constitutive "1"; ensembl_end_phase "0"; ensembl_phase "2"; exon_id "TraesJAG5B03G02841750.1-E4"; rank "4";
5B	PGSB	exon	177342353	177342516	.	-	.	gene_id "TraesJAG5B03G02841750"; transcript_id "TraesJAG5B03G02841750.1"; ID "TraesJAG5B03G02841750.1-E3"; Name "TraesJAG5B03G02841750.1-E3"; Parent "transcript:TraesJAG5B03G02841750.1"; constitutive "1"; ensembl_end_phase "2"; ensembl_phase "0"; exon_id "TraesJAG5B03G02841750.1-E3"; rank "3";
5B	PGSB	exon	177342824	177342986	.	-	.	gene_id "TraesJAG5B03G02841750"; transcript_id "TraesJAG5B03G02841750.1"; ID "TraesJAG5B03G02841750.1-E2"; Name "TraesJAG5B03G02841750.1-E2"; Parent "transcript:TraesJAG5B03G02841750.1"; constitutive "1"; ensembl_end_phase "0"; ensembl_phase "2"; exon_id "TraesJAG5B03G02841750.1-E2"; rank "2";
5B	PGSB	exon	177343091	177344017	.	-	.	gene_id "TraesJAG5B03G02841750"; transcript_id "TraesJAG5B03G02841750.1"; ID "TraesJAG5B03G02841750.1-E1"; Name "TraesJAG5B03G02841750.1-E1"; Parent "transcript:TraesJAG5B03G02841750.1"; constitutive "1"; ensembl_end_phase "2"; ensembl_phase "-1"; exon_id "TraesJAG5B03G02841750.1-E1"; rank "1";
5B	PGSB	exon	189995749	189998547	.	-	.	gene_id "TraesJAG5B03G02844370"; transcript_id "TraesJAG5B03G02844370.2"; ID "TraesJAG5B03G02844370.2-E6"; Name "TraesJAG5B03G02844370.2-E6"; Parent "transcript:TraesJAG5B03G02844370.2"; constitutive "1"; ensembl_end_phase "-1"; ensembl_phase "-1"; exon_id "TraesJAG5B03G02844370.2-E6"; rank "6";
5B	PGSB	exon	189998649	189998753	.	-	.	gene_id "TraesJAG5B03G02844370"; transcript_id "TraesJAG5B03G02844370.2"; ID "TraesJAG5B03G02844370.2-E5"; Name "TraesJAG5B03G02844370.2-E5"; Parent "transcript:TraesJAG5B03G02844370.2"; constitutive "1"; ensembl_end_phase "-1"; ensembl_phase "-1"; exon_id "TraesJAG5B03G02844370.2-E5"; rank "5";
5B	PGSB	exon	189998838	189998936	.	-	.	gene_id "TraesJAG5B03G02844370"; transcript_id "TraesJAG5B03G02844370.2"; ID "TraesJAG5B03G02844370.2-E4"; Name "TraesJAG5B03G02844370.2-E4"; Parent "transcript:TraesJAG5B03G02844370.2"; constitutive "1"; ensembl_end_phase "-1"; ensembl_phase "-1"; exon_id "TraesJAG5B03G02844370.2-E4"; rank "4";
5B	PGSB	exon	189999028	189999075	.	-	.	gene_id "TraesJAG5B03G02844370"; transcript_id "TraesJAG5B03G02844370.2"; ID "TraesJAG5B03G02844370.2-E3"; Name "TraesJAG5B03G02844370.2-E3"; Parent "transcript:TraesJAG5B03G02844370.2"; constitutive "0"; ensembl_end_phase "-1"; ensembl_phase "-1"; exon_id "TraesJAG5B03G02844370.2-E3"; rank "3";
5B	PGSB	exon	189999196	189999267	.	-	.	gene_id "TraesJAG5B03G02844370"; transcript_id "TraesJAG5B03G02844370.2"; ID "TraesJAG5B03G02844370.2-E2"; Name "TraesJAG5B03G02844370.2-E2"; Parent "transcript:TraesJAG5B03G02844370.2"; constitutive "0"; ensembl_end_phase "-1"; ensembl_phase "-1"; exon_id "TraesJAG5B03G02844370.2-E2"; rank "2";
5B	PGSB	exon	190000500	190000602	.	-	.	gene_id "TraesJAG5B03G02844370"; transcript_id "TraesJAG5B03G02844370.2"; ID "TraesJAG5B03G02844370.2-E1"; Name "TraesJAG5B03G02844370.2-E1"; Parent "transcript:TraesJAG5B03G02844370.2"; constitutive "1"; ensembl_end_phase "-1"; ensembl_phase "-1"; exon_id "TraesJAG5B03G02844370.2-E1"; rank "1";
5B	PGSB	exon	191948957	191949479	.	-	.	gene_id "TraesJAG5B03G02844740"; transcript_id "TraesJAG5B03G02844740.1"; ID "TraesJAG5B03G02844740.1-E7"; Name "TraesJAG5B03G02844740.1-E7"; Parent "transcript:TraesJAG5B03G02844740.1"; constitutive "1"; ensembl_end_phase "-1"; ensembl_phase "0"; exon_id "TraesJAG5B03G02844740.1-E7"; rank "7";
5B	PGSB	exon	191949572	191949796	.	-	.	gene_id "TraesJAG5B03G02844740"; transcript_id "TraesJAG5B03G02844740.1"; ID "TraesJAG5B03G02844740.1-E6"; Name "TraesJAG5B03G02844740.1-E6"; Parent "transcript:TraesJAG5B03G02844740.1"; constitutive "1"; ensembl_end_phase "0"; ensembl_phase "0"; exon_id "TraesJAG5B03G02844740.1-E6"; rank "6";
5B	PGSB	exon	191949895	191950062	.	-	.	gene_id "TraesJAG5B03G02844740"; transcript_id "TraesJAG5B03G02844740.1"; ID "TraesJAG5B03G02844740.1-E5"; Name "TraesJAG5B03G02844740.1-E5"; Parent "transcript:TraesJAG5B03G02844740.1"; constitutive "1"; ensembl_end_phase "0"; ensembl_phase "0"; exon_id "TraesJAG5B03G02844740.1-E5"; rank "5";
5B	PGSB	exon	191950530	191950645	.	-	.	gene_id "TraesJAG5B03G02844740"; transcript_id "TraesJAG5B03G02844740.1"; ID "TraesJAG5B03G02844740.1-E4"; Name "TraesJAG5B03G02844740.1-E4"; Parent "transcript:TraesJAG5B03G02844740.1"; constitutive "1"; ensembl_end_phase "0"; ensembl_phase "1"; exon_id "TraesJAG5B03G02844740.1-E4"; rank "4";
5B	PGSB	exon	191950789	191950941	.	-	.	gene_id "TraesJAG5B03G02844740"; transcript_id "TraesJAG5B03G02844740.1"; ID "TraesJAG5B03G02844740.1-E3"; Name "TraesJAG5B03G02844740.1-E3"; Parent "transcript:TraesJAG5B03G02844740.1"; constitutive "1"; ensembl_end_phase "1"; ensembl_phase "1"; exon_id "TraesJAG5B03G02844740.1-E3"; rank "3";
5B	PGSB	exon	191951047	191951190	.	-	.	gene_id "TraesJAG5B03G02844740"; transcript_id "TraesJAG5B03G02844740.1"; ID "TraesJAG5B03G02844740.1-E2"; Name "TraesJAG5B03G02844740.1-E2"; Parent "transcript:TraesJAG5B03G02844740.1"; constitutive "1"; ensembl_end_phase "1"; ensembl_phase "1"; exon_id "TraesJAG5B03G02844740.1-E2"; rank "2";
5B	PGSB	exon	191952509	191953774	.	-	.	gene_id "TraesJAG5B03G02844740"; transcript_id "TraesJAG5B03G02844740.1"; ID "TraesJAG5B03G02844740.1-E1"; Name "TraesJAG5B03G02844740.1-E1"; Parent "transcript:TraesJAG5B03G02844740.1"; constitutive "1"; ensembl_end_phase "1"; ensembl_phase "-1"; exon_id "TraesJAG5B03G02844740.1-E1"; rank "1";
5B	PGSB	exon	194204653	194204984	.	+	.	gene_id "TraesJAG5B03G02845310"; transcript_id "TraesJAG5B03G02845310.1"; ID "TraesJAG5B03G02845310.1-E1"; Name "TraesJAG5B03G02845310.1-E1"; Parent "transcript:TraesJAG5B03G02845310.1"; constitutive "1"; ensembl_end_phase "0"; ensembl_phase "-1"; exon_id "TraesJAG5B03G02845310.1-E1"; rank "1";
5B	PGSB	exon	194205471	194205546	.	+	.	gene_id "TraesJAG5B03G02845310"; transcript_id "TraesJAG5B03G02845310.1"; ID "TraesJAG5B03G02845310.1-E2"; Name "TraesJAG5B03G02845310.1-E2"; Parent "transcript:TraesJAG5B03G02845310.1"; constitutive "1"; ensembl_end_phase "1"; ensembl_phase "0"; exon_id "TraesJAG5B03G02845310.1-E2"; rank "2";
5B	PGSB	exon	194205851	194205924	.	+	.	gene_id "TraesJAG5B03G02845310"; transcript_id "TraesJAG5B03G02845310.1"; ID "TraesJAG5B03G02845310.1-E3"; Name "TraesJAG5B03G02845310.1-E3"; Parent "transcript:TraesJAG5B03G02845310.1"; constitutive "1"; ensembl_end_phase "0"; ensembl_phase "1"; exon_id "TraesJAG5B03G02845310.1-E3"; rank "3";
5B	PGSB	exon	194207744	194207946	.	+	.	gene_id "TraesJAG5B03G02845310"; transcript_id "TraesJAG5B03G02845310.1"; ID "TraesJAG5B03G02845310.1-E4"; Name "TraesJAG5B03G02845310.1-E4"; Parent "transcript:TraesJAG5B03G02845310.1"; constitutive "1"; ensembl_end_phase "2"; ensembl_phase "0"; exon_id "TraesJAG5B03G02845310.1-E4"; rank "4";
5B	PGSB	exon	194209776	194209986	.	+	.	gene_id "TraesJAG5B03G02845310"; transcript_id "TraesJAG5B03G02845310.1"; ID "TraesJAG5B03G02845310.1-E5"; Name "TraesJAG5B03G02845310.1-E5"; Parent "transcript:TraesJAG5B03G02845310.1"; constitutive "1"; ensembl_end_phase "0"; ensembl_phase "2"; exon_id "TraesJAG5B03G02845310.1-E5"; rank "5";
5B	PGSB	exon	194210102	194210200	.	+	.	gene_id "TraesJAG5B03G02845310"; transcript_id "TraesJAG5B03G02845310.1"; ID "TraesJAG5B03G02845310.1-E6"; Name "TraesJAG5B03G02845310.1-E6"; Parent "transcript:TraesJAG5B03G02845310.1"; constitutive "1"; ensembl_end_phase "0"; ensembl_phase "0"; exon_id "TraesJAG5B03G02845310.1-E6"; rank "6";
5B	PGSB	exon	194210276	194210429	.	+	.	gene_id "TraesJAG5B03G02845310"; transcript_id "TraesJAG5B03G02845310.1"; ID "TraesJAG5B03G02845310.1-E7"; Name "TraesJAG5B03G02845310.1-E7"; Parent "transcript:TraesJAG5B03G02845310.1"; constitutive "1"; ensembl_end_phase "1"; ensembl_phase "0"; exon_id "TraesJAG5B03G02845310.1-E7"; rank "7";
5B	PGSB	exon	194210542	194210912	.	+	.	gene_id "TraesJAG5B03G02845310"; transcript_id "TraesJAG5B03G02845310.1"; ID "TraesJAG5B03G02845310.1-E8"; Name "TraesJAG5B03G02845310.1-E8"; Parent "transcript:TraesJAG5B03G02845310.1"; constitutive "1"; ensembl_end_phase "-1"; ensembl_phase "1"; exon_id "TraesJAG5B03G02845310.1-E8"; rank "8";
5B	PGSB	exon	208160655	208162239	.	+	.	gene_id "TraesJAG5B03G02848530"; transcript_id "TraesJAG5B03G02848530.1"; ID "TraesJAG5B03G02848530.1-E1"; Name "TraesJAG5B03G02848530.1-E1"; Parent "transcript:TraesJAG5B03G02848530.1"; constitutive "1"; ensembl_end_phase "-1"; ensembl_phase "-1"; exon_id "TraesJAG5B03G02848530.1-E1"; rank "1";
5B	PGSB	exon	221449567	221449905	.	+	.	gene_id "TraesJAG5B03G02851370"; transcript_id "TraesJAG5B03G02851370.1"; ID "TraesJAG5B03G02851370.1-E1"; Name "TraesJAG5B03G02851370.1-E1"; Parent "transcript:TraesJAG5B03G02851370.1"; constitutive "1"; ensembl_end_phase "1"; ensembl_phase "-1"; exon_id "TraesJAG5B03G02851370.1-E1"; rank "1";
5B	PGSB	exon	221452019	221452194	.	+	.	gene_id "TraesJAG5B03G02851370"; transcript_id "TraesJAG5B03G02851370.1"; ID "TraesJAG5B03G02851370.1-E2"; Name "TraesJAG5B03G02851370.1-E2"; Parent "transcript:TraesJAG5B03G02851370.1"; constitutive "1"; ensembl_end_phase "0"; ensembl_phase "1"; exon_id "TraesJAG5B03G02851370.1-E2"; rank "2";
5B	PGSB	exon	221452265	221452385	.	+	.	gene_id "TraesJAG5B03G02851370"; transcript_id "TraesJAG5B03G02851370.1"; ID "TraesJAG5B03G02851370.1-E3"; Name "TraesJAG5B03G02851370.1-E3"; Parent "transcript:TraesJAG5B03G02851370.1"; constitutive "1"; ensembl_end_phase "1"; ensembl_phase "0"; exon_id "TraesJAG5B03G02851370.1-E3"; rank "3";
5B	PGSB	exon	221452757	221452881	.	+	.	gene_id "TraesJAG5B03G02851370"; transcript_id "TraesJAG5B03G02851370.1"; ID "TraesJAG5B03G02851370.1-E4"; Name "TraesJAG5B03G02851370.1-E4"; Parent "transcript:TraesJAG5B03G02851370.1"; constitutive "0"; ensembl_end_phase "0"; ensembl_phase "1"; exon_id "TraesJAG5B03G02851370.1-E4"; rank "4";
5B	PGSB	exon	221456372	221456500	.	+	.	gene_id "TraesJAG5B03G02851370"; transcript_id "TraesJAG5B03G02851370.1"; ID "TraesJAG5B03G02851370.1-E5"; Name "TraesJAG5B03G02851370.1-E5"; Parent "transcript:TraesJAG5B03G02851370.1"; constitutive "1"; ensembl_end_phase "0"; ensembl_phase "0"; exon_id "TraesJAG5B03G02851370.1-E5"; rank "5";
5B	PGSB	exon	221456591	221456761	.	+	.	gene_id "TraesJAG5B03G02851370"; transcript_id "TraesJAG5B03G02851370.1"; ID "TraesJAG5B03G02851370.1-E6"; Name "TraesJAG5B03G02851370.1-E6"; Parent "transcript:TraesJAG5B03G02851370.1"; constitutive "1"; ensembl_end_phase "0"; ensembl_phase "0"; exon_id "TraesJAG5B03G02851370.1-E6"; rank "6";
5B	PGSB	exon	221457852	221458223	.	+	.	gene_id "TraesJAG5B03G02851370"; transcript_id "TraesJAG5B03G02851370.1"; ID "TraesJAG5B03G02851370.1-E7"; Name "TraesJAG5B03G02851370.1-E7"; Parent "transcript:TraesJAG5B03G02851370.1"; constitutive "1"; ensembl_end_phase "-1"; ensembl_phase "0"; exon_id "TraesJAG5B03G02851370.1-E7"; rank "7";
5B	PGSB	exon	222988943	222989472	.	-	.	gene_id "TraesJAG5B03G02851750"; transcript_id "TraesJAG5B03G02851750.1"; ID "TraesJAG5B03G02851750.1-E4"; Name "TraesJAG5B03G02851750.1-E4"; Parent "transcript:TraesJAG5B03G02851750.1"; constitutive "1"; ensembl_end_phase "-1"; ensembl_phase "2"; exon_id "TraesJAG5B03G02851750.1-E4"; rank "4";
5B	PGSB	exon	222989556	222989732	.	-	.	gene_id "TraesJAG5B03G02851750"; transcript_id "TraesJAG5B03G02851750.1"; ID "TraesJAG5B03G02851750.1-E3"; Name "TraesJAG5B03G02851750.1-E3"; Parent "transcript:TraesJAG5B03G02851750.1"; constitutive "1"; ensembl_end_phase "2"; ensembl_phase "2"; exon_id "TraesJAG5B03G02851750.1-E3"; rank "3";
5B	PGSB	exon	222996585	222996637	.	-	.	gene_id "TraesJAG5B03G02851750"; transcript_id "TraesJAG5B03G02851750.1"; ID "TraesJAG5B03G02851750.1-E2"; Name "TraesJAG5B03G02851750.1-E2"; Parent "transcript:TraesJAG5B03G02851750.1"; constitutive "1"; ensembl_end_phase "2"; ensembl_phase "0"; exon_id "TraesJAG5B03G02851750.1-E2"; rank "2";
5B	PGSB	exon	222996734	222997160	.	-	.	gene_id "TraesJAG5B03G02851750"; transcript_id "TraesJAG5B03G02851750.1"; ID "TraesJAG5B03G02851750.1-E1"; Name "TraesJAG5B03G02851750.1-E1"; Parent "transcript:TraesJAG5B03G02851750.1"; constitutive "1"; ensembl_end_phase "0"; ensembl_phase "-1"; exon_id "TraesJAG5B03G02851750.1-E1"; rank "1";
5B	PGSB	exon	252153896	252154343	.	-	.	gene_id "TraesJAG5B03G02858370"; transcript_id "TraesJAG5B03G02858370.1"; ID "TraesJAG5B03G02858370.1-E13"; Name "TraesJAG5B03G02858370.1-E13"; Parent "transcript:TraesJAG5B03G02858370.1"; constitutive "1"; ensembl_end_phase "-1"; ensembl_phase "2"; exon_id "TraesJAG5B03G02858370.1-E13"; rank "13";
5B	PGSB	exon	252154430	252154509	.	-	.	gene_id "TraesJAG5B03G02858370"; transcript_id "TraesJAG5B03G02858370.1"; ID "TraesJAG5B03G02858370.1-E12"; Name "TraesJAG5B03G02858370.1-E12"; Parent "transcript:TraesJAG5B03G02858370.1"; constitutive "1"; ensembl_end_phase "2"; ensembl_phase "0"; exon_id "TraesJAG5B03G02858370.1-E12"; rank "12";
5B	PGSB	exon	252154598	252154679	.	-	.	gene_id "TraesJAG5B03G02858370"; transcript_id "TraesJAG5B03G02858370.1"; ID "TraesJAG5B03G02858370.1-E11"; Name "TraesJAG5B03G02858370.1-E11"; Parent "transcript:TraesJAG5B03G02858370.1"; constitutive "1"; ensembl_end_phase "0"; ensembl_phase "2"; exon_id "TraesJAG5B03G02858370.1-E11"; rank "11";
5B	PGSB	exon	252154901	252154965	.	-	.	gene_id "TraesJAG5B03G02858370"; transcript_id "TraesJAG5B03G02858370.1"; ID "TraesJAG5B03G02858370.1-E10"; Name "TraesJAG5B03G02858370.1-E10"; Parent "transcript:TraesJAG5B03G02858370.1"; constitutive "1"; ensembl_end_phase "2"; ensembl_phase "0"; exon_id "TraesJAG5B03G02858370.1-E10"; rank "10";
5B	PGSB	exon	252155076	252155177	.	-	.	gene_id "TraesJAG5B03G02858370"; transcript_id "TraesJAG5B03G02858370.1"; ID "TraesJAG5B03G02858370.1-E9"; Name "TraesJAG5B03G02858370.1-E9"; Parent "transcript:TraesJAG5B03G02858370.1"; constitutive "1"; ensembl_end_phase "0"; ensembl_phase "0"; exon_id "TraesJAG5B03G02858370.1-E9"; rank "9";
5B	PGSB	exon	252155711	252155834	.	-	.	gene_id "TraesJAG5B03G02858370"; transcript_id "TraesJAG5B03G02858370.1"; ID "TraesJAG5B03G02858370.1-E8"; Name "TraesJAG5B03G02858370.1-E8"; Parent "transcript:TraesJAG5B03G02858370.1"; constitutive "1"; ensembl_end_phase "0"; ensembl_phase "2"; exon_id "TraesJAG5B03G02858370.1-E8"; rank "8";
5B	PGSB	exon	252156066	252156150	.	-	.	gene_id "TraesJAG5B03G02858370"; transcript_id "TraesJAG5B03G02858370.1"; ID "TraesJAG5B03G02858370.1-E7"; Name "TraesJAG5B03G02858370.1-E7"; Parent "transcript:TraesJAG5B03G02858370.1"; constitutive "1"; ensembl_end_phase "2"; ensembl_phase "1"; exon_id "TraesJAG5B03G02858370.1-E7"; rank "7";
5B	PGSB	exon	252156251	252156348	.	-	.	gene_id "TraesJAG5B03G02858370"; transcript_id "TraesJAG5B03G02858370.1"; ID "TraesJAG5B03G02858370.1-E6"; Name "TraesJAG5B03G02858370.1-E6"; Parent "transcript:TraesJAG5B03G02858370.1"; constitutive "1"; ensembl_end_phase "1"; ensembl_phase "2"; exon_id "TraesJAG5B03G02858370.1-E6"; rank "6";
5B	PGSB	exon	252156459	252156522	.	-	.	gene_id "TraesJAG5B03G02858370"; transcript_id "TraesJAG5B03G02858370.1"; ID "TraesJAG5B03G02858370.1-E5"; Name "TraesJAG5B03G02858370.1-E5"; Parent "transcript:TraesJAG5B03G02858370.1"; constitutive "1"; ensembl_end_phase "2"; ensembl_phase "1"; exon_id "TraesJAG5B03G02858370.1-E5"; rank "5";
5B	PGSB	exon	252157123	252157249	.	-	.	gene_id "TraesJAG5B03G02858370"; transcript_id "TraesJAG5B03G02858370.1"; ID "TraesJAG5B03G02858370.1-E4"; Name "TraesJAG5B03G02858370.1-E4"; Parent "transcript:TraesJAG5B03G02858370.1"; constitutive "1"; ensembl_end_phase "1"; ensembl_phase "0"; exon_id "TraesJAG5B03G02858370.1-E4"; rank "4";
5B	PGSB	exon	252157424	252157506	.	-	.	gene_id "TraesJAG5B03G02858370"; transcript_id "TraesJAG5B03G02858370.1"; ID "TraesJAG5B03G02858370.1-E3"; Name "TraesJAG5B03G02858370.1-E3"; Parent "transcript:TraesJAG5B03G02858370.1"; constitutive "1"; ensembl_end_phase "0"; ensembl_phase "1"; exon_id "TraesJAG5B03G02858370.1-E3"; rank "3";
5B	PGSB	exon	252165656	252165753	.	-	.	gene_id "TraesJAG5B03G02858370"; transcript_id "TraesJAG5B03G02858370.1"; ID "TraesJAG5B03G02858370.1-E2"; Name "TraesJAG5B03G02858370.1-E2"; Parent "transcript:TraesJAG5B03G02858370.1"; constitutive "1"; ensembl_end_phase "1"; ensembl_phase "2"; exon_id "TraesJAG5B03G02858370.1-E2"; rank "2";
5B	PGSB	exon	252167574	252167941	.	-	.	gene_id "TraesJAG5B03G02858370"; transcript_id "TraesJAG5B03G02858370.1"; ID "TraesJAG5B03G02858370.1-E1"; Name "TraesJAG5B03G02858370.1-E1"; Parent "transcript:TraesJAG5B03G02858370.1"; constitutive "1"; ensembl_end_phase "2"; ensembl_phase "-1"; exon_id "TraesJAG5B03G02858370.1-E1"; rank "1";
5B	PGSB	exon	255927136	255929851	.	+	.	gene_id "TraesJAG5B03G02859480"; transcript_id "TraesJAG5B03G02859480.1"; ID "TraesJAG5B03G02859480.1-E1"; Name "TraesJAG5B03G02859480.1-E1"; Parent "transcript:TraesJAG5B03G02859480.1"; constitutive "1"; ensembl_end_phase "-1"; ensembl_phase "-1"; exon_id "TraesJAG5B03G02859480.1-E1"; rank "1";
5B	PGSB	exon	255930095	255930181	.	+	.	gene_id "TraesJAG5B03G02859480"; transcript_id "TraesJAG5B03G02859480.1"; ID "TraesJAG5B03G02859480.1-E2"; Name "TraesJAG5B03G02859480.1-E2"; Parent "transcript:TraesJAG5B03G02859480.1"; constitutive "1"; ensembl_end_phase "-1"; ensembl_phase "-1"; exon_id "TraesJAG5B03G02859480.1-E2"; rank "2";
5B	PGSB	exon	257591132	257591406	.	+	.	gene_id "TraesJAG5B03G02860080"; transcript_id "TraesJAG5B03G02860080.2"; ID "agat-exon-93457"; Name "TraesJAG5B03G02860080.1-E1"; Parent "transcript:TraesJAG5B03G02860080.2"; constitutive "1"; ensembl_end_phase "-1"; ensembl_phase "-1"; exon_id "TraesJAG5B03G02860080.1-E1"; rank "1";
5B	PGSB	exon	257592501	257592704	.	+	.	gene_id "TraesJAG5B03G02860080"; transcript_id "TraesJAG5B03G02860080.2"; ID "agat-exon-93458"; Name "TraesJAG5B03G02860080.1-E2"; Parent "transcript:TraesJAG5B03G02860080.2"; constitutive "1"; ensembl_end_phase "-1"; ensembl_phase "-1"; exon_id "TraesJAG5B03G02860080.1-E2"; rank "2";
5B	PGSB	exon	257592787	257592915	.	+	.	gene_id "TraesJAG5B03G02860080"; transcript_id "TraesJAG5B03G02860080.2"; ID "agat-exon-93459"; Name "TraesJAG5B03G02860080.1-E3"; Parent "transcript:TraesJAG5B03G02860080.2"; constitutive "1"; ensembl_end_phase "-1"; ensembl_phase "-1"; exon_id "TraesJAG5B03G02860080.1-E3"; rank "3";
5B	PGSB	exon	257594376	257594517	.	+	.	gene_id "TraesJAG5B03G02860080"; transcript_id "TraesJAG5B03G02860080.2"; ID "TraesJAG5B03G02860080.2-E4"; Name "TraesJAG5B03G02860080.2-E4"; Parent "transcript:TraesJAG5B03G02860080.2"; constitutive "0"; ensembl_end_phase "-1"; ensembl_phase "-1"; exon_id "TraesJAG5B03G02860080.2-E4"; rank "4";
5B	PGSB	exon	257595205	257597221	.	+	.	gene_id "TraesJAG5B03G02860080"; transcript_id "TraesJAG5B03G02860080.2"; ID "agat-exon-93460"; Name "TraesJAG5B03G02860080.1-E5"; Parent "transcript:TraesJAG5B03G02860080.2"; constitutive "1"; ensembl_end_phase "0"; ensembl_phase "-1"; exon_id "TraesJAG5B03G02860080.1-E5"; rank "5";
5B	PGSB	exon	257597310	257597952	.	+	.	gene_id "TraesJAG5B03G02860080"; transcript_id "TraesJAG5B03G02860080.2"; ID "agat-exon-93461"; Name "TraesJAG5B03G02860080.1-E6"; Parent "transcript:TraesJAG5B03G02860080.2"; constitutive "1"; ensembl_end_phase "-1"; ensembl_phase "0"; exon_id "TraesJAG5B03G02860080.1-E6"; rank "6";
5B	PGSB	exon	257598372	257599285	.	+	.	gene_id "TraesJAG5B03G02860080"; transcript_id "TraesJAG5B03G02860080.2"; ID "TraesJAG5B03G02860080.2-E7"; Name "TraesJAG5B03G02860080.2-E7"; Parent "transcript:TraesJAG5B03G02860080.2"; constitutive "0"; ensembl_end_phase "-1"; ensembl_phase "-1"; exon_id "TraesJAG5B03G02860080.2-E7"; rank "7";
5B	PGSB	exon	263489601	263490015	.	+	.	gene_id "TraesJAG5B03G02861590"; transcript_id "TraesJAG5B03G02861590.1"; ID "TraesJAG5B03G02861590.1-E1"; Name "TraesJAG5B03G02861590.1-E1"; Parent "transcript:TraesJAG5B03G02861590.1"; constitutive "1"; ensembl_end_phase "0"; ensembl_phase "-1"; exon_id "TraesJAG5B03G02861590.1-E1"; rank "1";
5B	PGSB	exon	263490484	263490690	.	+	.	gene_id "TraesJAG5B03G02861590"; transcript_id "TraesJAG5B03G02861590.1"; ID "TraesJAG5B03G02861590.1-E2"; Name "TraesJAG5B03G02861590.1-E2"; Parent "transcript:TraesJAG5B03G02861590.1"; constitutive "1"; ensembl_end_phase "0"; ensembl_phase "0"; exon_id "TraesJAG5B03G02861590.1-E2"; rank "2";
5B	PGSB	exon	263491136	263491316	.	+	.	gene_id "TraesJAG5B03G02861590"; transcript_id "TraesJAG5B03G02861590.1"; ID "TraesJAG5B03G02861590.1-E3"; Name "TraesJAG5B03G02861590.1-E3"; Parent "transcript:TraesJAG5B03G02861590.1"; constitutive "1"; ensembl_end_phase "1"; ensembl_phase "0"; exon_id "TraesJAG5B03G02861590.1-E3"; rank "3";
5B	PGSB	exon	263491970	263492130	.	+	.	gene_id "TraesJAG5B03G02861590"; transcript_id "TraesJAG5B03G02861590.1"; ID "TraesJAG5B03G02861590.1-E4"; Name "TraesJAG5B03G02861590.1-E4"; Parent "transcript:TraesJAG5B03G02861590.1"; constitutive "1"; ensembl_end_phase "0"; ensembl_phase "1"; exon_id "TraesJAG5B03G02861590.1-E4"; rank "4";
5B	PGSB	exon	263492416	263492646	.	+	.	gene_id "TraesJAG5B03G02861590"; transcript_id "TraesJAG5B03G02861590.1"; ID "TraesJAG5B03G02861590.1-E5"; Name "TraesJAG5B03G02861590.1-E5"; Parent "transcript:TraesJAG5B03G02861590.1"; constitutive "1"; ensembl_end_phase "0"; ensembl_phase "0"; exon_id "TraesJAG5B03G02861590.1-E5"; rank "5";
5B	PGSB	exon	263493217	263493571	.	+	.	gene_id "TraesJAG5B03G02861590"; transcript_id "TraesJAG5B03G02861590.1"; ID "TraesJAG5B03G02861590.1-E6"; Name "TraesJAG5B03G02861590.1-E6"; Parent "transcript:TraesJAG5B03G02861590.1"; constitutive "1"; ensembl_end_phase "-1"; ensembl_phase "0"; exon_id "TraesJAG5B03G02861590.1-E6"; rank "6";
5B	PGSB	exon	272246300	272247049	.	-	.	gene_id "TraesJAG5B03G02864010"; transcript_id "TraesJAG5B03G02864010.1"; ID "TraesJAG5B03G02864010.1-E6"; Name "TraesJAG5B03G02864010.1-E6"; Parent "transcript:TraesJAG5B03G02864010.1"; constitutive "1"; ensembl_end_phase "-1"; ensembl_phase "1"; exon_id "TraesJAG5B03G02864010.1-E6"; rank "6";
5B	PGSB	exon	272247258	272247378	.	-	.	gene_id "TraesJAG5B03G02864010"; transcript_id "TraesJAG5B03G02864010.1"; ID "TraesJAG5B03G02864010.1-E5"; Name "TraesJAG5B03G02864010.1-E5"; Parent "transcript:TraesJAG5B03G02864010.1"; constitutive "1"; ensembl_end_phase "1"; ensembl_phase "0"; exon_id "TraesJAG5B03G02864010.1-E5"; rank "5";
5B	PGSB	exon	272247453	272247551	.	-	.	gene_id "TraesJAG5B03G02864010"; transcript_id "TraesJAG5B03G02864010.1"; ID "TraesJAG5B03G02864010.1-E4"; Name "TraesJAG5B03G02864010.1-E4"; Parent "transcript:TraesJAG5B03G02864010.1"; constitutive "1"; ensembl_end_phase "0"; ensembl_phase "0"; exon_id "TraesJAG5B03G02864010.1-E4"; rank "4";
5B	PGSB	exon	272247782	272248115	.	-	.	gene_id "TraesJAG5B03G02864010"; transcript_id "TraesJAG5B03G02864010.1"; ID "TraesJAG5B03G02864010.1-E3"; Name "TraesJAG5B03G02864010.1-E3"; Parent "transcript:TraesJAG5B03G02864010.1"; constitutive "1"; ensembl_end_phase "0"; ensembl_phase "2"; exon_id "TraesJAG5B03G02864010.1-E3"; rank "3";
5B	PGSB	exon	272248218	272248690	.	-	.	gene_id "TraesJAG5B03G02864010"; transcript_id "TraesJAG5B03G02864010.1"; ID "TraesJAG5B03G02864010.1-E2"; Name "TraesJAG5B03G02864010.1-E2"; Parent "transcript:TraesJAG5B03G02864010.1"; constitutive "1"; ensembl_end_phase "2"; ensembl_phase "-1"; exon_id "TraesJAG5B03G02864010.1-E2"; rank "2";
5B	PGSB	exon	272248908	272249196	.	-	.	gene_id "TraesJAG5B03G02864010"; transcript_id "TraesJAG5B03G02864010.1"; ID "TraesJAG5B03G02864010.1-E1"; Name "TraesJAG5B03G02864010.1-E1"; Parent "transcript:TraesJAG5B03G02864010.1"; constitutive "1"; ensembl_end_phase "-1"; ensembl_phase "-1"; exon_id "TraesJAG5B03G02864010.1-E1"; rank "1";
5B	PGSB	exon	275506788	275507065	.	-	.	gene_id "TraesJAG5B03G02865140"; transcript_id "TraesJAG5B03G02865140.1"; ID "TraesJAG5B03G02865140.1-E3"; Name "TraesJAG5B03G02865140.1-E3"; Parent "transcript:TraesJAG5B03G02865140.1"; constitutive "1"; ensembl_end_phase "-1"; ensembl_phase "1"; exon_id "TraesJAG5B03G02865140.1-E3"; rank "3";
5B	PGSB	exon	275507175	275507240	.	-	.	gene_id "TraesJAG5B03G02865140"; transcript_id "TraesJAG5B03G02865140.1"; ID "TraesJAG5B03G02865140.1-E2"; Name "TraesJAG5B03G02865140.1-E2"; Parent "transcript:TraesJAG5B03G02865140.1"; constitutive "1"; ensembl_end_phase "1"; ensembl_phase "1"; exon_id "TraesJAG5B03G02865140.1-E2"; rank "2";
5B	PGSB	exon	275507330	275508294	.	-	.	gene_id "TraesJAG5B03G02865140"; transcript_id "TraesJAG5B03G02865140.1"; ID "TraesJAG5B03G02865140.1-E1"; Name "TraesJAG5B03G02865140.1-E1"; Parent "transcript:TraesJAG5B03G02865140.1"; constitutive "1"; ensembl_end_phase "1"; ensembl_phase "-1"; exon_id "TraesJAG5B03G02865140.1-E1"; rank "1";
5B	PGSB	exon	278239672	278239937	.	+	.	gene_id "TraesJAG5B03G02865970"; transcript_id "TraesJAG5B03G02865970.1"; ID "TraesJAG5B03G02865970.1-E1"; Name "TraesJAG5B03G02865970.1-E1"; Parent "transcript:TraesJAG5B03G02865970.1"; constitutive "1"; ensembl_end_phase "0"; ensembl_phase "-1"; exon_id "TraesJAG5B03G02865970.1-E1"; rank "1";
5B	PGSB	exon	278240294	278240396	.	+	.	gene_id "TraesJAG5B03G02865970"; transcript_id "TraesJAG5B03G02865970.1"; ID "TraesJAG5B03G02865970.1-E2"; Name "TraesJAG5B03G02865970.1-E2"; Parent "transcript:TraesJAG5B03G02865970.1"; constitutive "1"; ensembl_end_phase "1"; ensembl_phase "0"; exon_id "TraesJAG5B03G02865970.1-E2"; rank "2";
5B	PGSB	exon	278241262	278241365	.	+	.	gene_id "TraesJAG5B03G02865970"; transcript_id "TraesJAG5B03G02865970.1"; ID "TraesJAG5B03G02865970.1-E3"; Name "TraesJAG5B03G02865970.1-E3"; Parent "transcript:TraesJAG5B03G02865970.1"; constitutive "1"; ensembl_end_phase "0"; ensembl_phase "1"; exon_id "TraesJAG5B03G02865970.1-E3"; rank "3";
5B	PGSB	exon	278241571	278242085	.	+	.	gene_id "TraesJAG5B03G02865970"; transcript_id "TraesJAG5B03G02865970.1"; ID "TraesJAG5B03G02865970.1-E4"; Name "TraesJAG5B03G02865970.1-E4"; Parent "transcript:TraesJAG5B03G02865970.1"; constitutive "1"; ensembl_end_phase "-1"; ensembl_phase "0"; exon_id "TraesJAG5B03G02865970.1-E4"; rank "4";
5B	PGSB	exon	280890964	280891307	.	-	.	gene_id "TraesJAG5B03G02866850"; transcript_id "TraesJAG5B03G02866850.1"; ID "TraesJAG5B03G02866850.1-E2"; Name "TraesJAG5B03G02866850.1-E2"; Parent "transcript:TraesJAG5B03G02866850.1"; constitutive "1"; ensembl_end_phase "0"; ensembl_phase "1"; exon_id "TraesJAG5B03G02866850.1-E2"; rank "2";
5B	PGSB	exon	280891878	280894407	.	-	.	gene_id "TraesJAG5B03G02866850"; transcript_id "TraesJAG5B03G02866850.1"; ID "TraesJAG5B03G02866850.1-E1"; Name "TraesJAG5B03G02866850.1-E1"; Parent "transcript:TraesJAG5B03G02866850.1"; constitutive "1"; ensembl_end_phase "1"; ensembl_phase "0"; exon_id "TraesJAG5B03G02866850.1-E1"; rank "1";
5B	PGSB	exon	284868398	284868816	.	-	.	gene_id "TraesJAG5B03G02868100"; transcript_id "TraesJAG5B03G02868100.1"; ID "TraesJAG5B03G02868100.1-E7"; Name "TraesJAG5B03G02868100.1-E7"; Parent "transcript:TraesJAG5B03G02868100.1"; constitutive "1"; ensembl_end_phase "-1"; ensembl_phase "-1"; exon_id "TraesJAG5B03G02868100.1-E7"; rank "7";
5B	PGSB	exon	284868971	284869093	.	-	.	gene_id "TraesJAG5B03G02868100"; transcript_id "TraesJAG5B03G02868100.1"; ID "TraesJAG5B03G02868100.1-E6"; Name "TraesJAG5B03G02868100.1-E6"; Parent "transcript:TraesJAG5B03G02868100.1"; constitutive "1"; ensembl_end_phase "-1"; ensembl_phase "0"; exon_id "TraesJAG5B03G02868100.1-E6"; rank "6";
5B	PGSB	exon	284869378	284869407	.	-	.	gene_id "TraesJAG5B03G02868100"; transcript_id "TraesJAG5B03G02868100.1"; ID "TraesJAG5B03G02868100.1-E5"; Name "TraesJAG5B03G02868100.1-E5"; Parent "transcript:TraesJAG5B03G02868100.1"; constitutive "1"; ensembl_end_phase "0"; ensembl_phase "0"; exon_id "TraesJAG5B03G02868100.1-E5"; rank "5";
5B	PGSB	exon	284869498	284869607	.	-	.	gene_id "TraesJAG5B03G02868100"; transcript_id "TraesJAG5B03G02868100.1"; ID "TraesJAG5B03G02868100.1-E4"; Name "TraesJAG5B03G02868100.1-E4"; Parent "transcript:TraesJAG5B03G02868100.1"; constitutive "1"; ensembl_end_phase "0"; ensembl_phase "1"; exon_id "TraesJAG5B03G02868100.1-E4"; rank "4";
5B	PGSB	exon	284869711	284869796	.	-	.	gene_id "TraesJAG5B03G02868100"; transcript_id "TraesJAG5B03G02868100.1"; ID "TraesJAG5B03G02868100.1-E3"; Name "TraesJAG5B03G02868100.1-E3"; Parent "transcript:TraesJAG5B03G02868100.1"; constitutive "1"; ensembl_end_phase "1"; ensembl_phase "2"; exon_id "TraesJAG5B03G02868100.1-E3"; rank "3";
5B	PGSB	exon	284870319	284870437	.	-	.	gene_id "TraesJAG5B03G02868100"; transcript_id "TraesJAG5B03G02868100.1"; ID "TraesJAG5B03G02868100.1-E2"; Name "TraesJAG5B03G02868100.1-E2"; Parent "transcript:TraesJAG5B03G02868100.1"; constitutive "1"; ensembl_end_phase "2"; ensembl_phase "0"; exon_id "TraesJAG5B03G02868100.1-E2"; rank "2";
5B	PGSB	exon	284871061	284871791	.	-	.	gene_id "TraesJAG5B03G02868100"; transcript_id "TraesJAG5B03G02868100.1"; ID "TraesJAG5B03G02868100.1-E1"; Name "TraesJAG5B03G02868100.1-E1"; Parent "transcript:TraesJAG5B03G02868100.1"; constitutive "1"; ensembl_end_phase "0"; ensembl_phase "-1"; exon_id "TraesJAG5B03G02868100.1-E1"; rank "1";
5B	PGSB	exon	285083447	285083795	.	-	.	gene_id "TraesJAG5B03G02868170"; transcript_id "TraesJAG5B03G02868170.1"; ID "agat-exon-93775"; Name "TraesJAG5B03G02868170.2-E15"; Parent "transcript:TraesJAG5B03G02868170.1"; constitutive "1"; ensembl_end_phase "-1"; ensembl_phase "-1"; exon_id "TraesJAG5B03G02868170.2-E15"; rank "14";
5B	PGSB	exon	285083961	285084694	.	-	.	gene_id "TraesJAG5B03G02868170"; transcript_id "TraesJAG5B03G02868170.1"; ID "TraesJAG5B03G02868170.1-E13"; Name "TraesJAG5B03G02868170.1-E13"; Parent "transcript:TraesJAG5B03G02868170.1"; constitutive "0"; ensembl_end_phase "-1"; ensembl_phase "1"; exon_id "TraesJAG5B03G02868170.1-E13"; rank "13";
5B	PGSB	exon	285084777	285085136	.	-	.	gene_id "TraesJAG5B03G02868170"; transcript_id "TraesJAG5B03G02868170.1"; ID "agat-exon-93776"; Name "TraesJAG5B03G02868170.2-E12"; Parent "transcript:TraesJAG5B03G02868170.1"; constitutive "1"; ensembl_end_phase "1"; ensembl_phase "1"; exon_id "TraesJAG5B03G02868170.2-E12"; rank "12";
5B	PGSB	exon	285085418	285086955	.	-	.	gene_id "TraesJAG5B03G02868170"; transcript_id "TraesJAG5B03G02868170.1"; ID "agat-exon-93777"; Name "TraesJAG5B03G02868170.2-E11"; Parent "transcript:TraesJAG5B03G02868170.1"; constitutive "1"; ensembl_end_phase "1"; ensembl_phase "2"; exon_id "TraesJAG5B03G02868170.2-E11"; rank "11";
5B	PGSB	exon	285087026	285087102	.	-	.	gene_id "TraesJAG5B03G02868170"; transcript_id "TraesJAG5B03G02868170.1"; ID "agat-exon-93778"; Name "TraesJAG5B03G02868170.2-E10"; Parent "transcript:TraesJAG5B03G02868170.1"; constitutive "1"; ensembl_end_phase "2"; ensembl_phase "0"; exon_id "TraesJAG5B03G02868170.2-E10"; rank "10";
5B	PGSB	exon	285087241	285087370	.	-	.	gene_id "TraesJAG5B03G02868170"; transcript_id "TraesJAG5B03G02868170.1"; ID "agat-exon-93779"; Name "TraesJAG5B03G02868170.2-E9"; Parent "transcript:TraesJAG5B03G02868170.1"; constitutive "1"; ensembl_end_phase "0"; ensembl_phase "2"; exon_id "TraesJAG5B03G02868170.2-E9"; rank "9";
5B	PGSB	exon	285087712	285087803	.	-	.	gene_id "TraesJAG5B03G02868170"; transcript_id "TraesJAG5B03G02868170.1"; ID "agat-exon-93780"; Name "TraesJAG5B03G02868170.2-E8"; Parent "transcript:TraesJAG5B03G02868170.1"; constitutive "1"; ensembl_end_phase "2"; ensembl_phase "0"; exon_id "TraesJAG5B03G02868170.2-E8"; rank "8";
5B	PGSB	exon	285087890	285087938	.	-	.	gene_id "TraesJAG5B03G02868170"; transcript_id "TraesJAG5B03G02868170.1"; ID "agat-exon-93781"; Name "TraesJAG5B03G02868170.2-E7"; Parent "transcript:TraesJAG5B03G02868170.1"; constitutive "1"; ensembl_end_phase "0"; ensembl_phase "2"; exon_id "TraesJAG5B03G02868170.2-E7"; rank "7";
5B	PGSB	exon	285088014	285088097	.	-	.	gene_id "TraesJAG5B03G02868170"; transcript_id "TraesJAG5B03G02868170.1"; ID "agat-exon-93782"; Name "TraesJAG5B03G02868170.2-E6"; Parent "transcript:TraesJAG5B03G02868170.1"; constitutive "1"; ensembl_end_phase "2"; ensembl_phase "2"; exon_id "TraesJAG5B03G02868170.2-E6"; rank "6";
5B	PGSB	exon	285089073	285089185	.	-	.	gene_id "TraesJAG5B03G02868170"; transcript_id "TraesJAG5B03G02868170.1"; ID "agat-exon-93783"; Name "TraesJAG5B03G02868170.2-E5"; Parent "transcript:TraesJAG5B03G02868170.1"; constitutive "1"; ensembl_end_phase "2"; ensembl_phase "0"; exon_id "TraesJAG5B03G02868170.2-E5"; rank "5";
5B	PGSB	exon	285089312	285089471	.	-	.	gene_id "TraesJAG5B03G02868170"; transcript_id "TraesJAG5B03G02868170.1"; ID "agat-exon-93784"; Name "TraesJAG5B03G02868170.2-E4"; Parent "transcript:TraesJAG5B03G02868170.1"; constitutive "1"; ensembl_end_phase "0"; ensembl_phase "2"; exon_id "TraesJAG5B03G02868170.2-E4"; rank "4";
5B	PGSB	exon	285089641	285089768	.	-	.	gene_id "TraesJAG5B03G02868170"; transcript_id "TraesJAG5B03G02868170.1"; ID "agat-exon-93785"; Name "TraesJAG5B03G02868170.2-E3"; Parent "transcript:TraesJAG5B03G02868170.1"; constitutive "1"; ensembl_end_phase "2"; ensembl_phase "0"; exon_id "TraesJAG5B03G02868170.2-E3"; rank "3";
5B	PGSB	exon	285089875	285089974	.	-	.	gene_id "TraesJAG5B03G02868170"; transcript_id "TraesJAG5B03G02868170.1"; ID "agat-exon-93786"; Name "TraesJAG5B03G02868170.2-E2"; Parent "transcript:TraesJAG5B03G02868170.1"; constitutive "1"; ensembl_end_phase "0"; ensembl_phase "-1"; exon_id "TraesJAG5B03G02868170.2-E2"; rank "2";
5B	PGSB	exon	285090317	285090504	.	-	.	gene_id "TraesJAG5B03G02868170"; transcript_id "TraesJAG5B03G02868170.1"; ID "agat-exon-93787"; Name "TraesJAG5B03G02868170.2-E1"; Parent "transcript:TraesJAG5B03G02868170.1"; constitutive "1"; ensembl_end_phase "-1"; ensembl_phase "-1"; exon_id "TraesJAG5B03G02868170.2-E1"; rank "1";
5B	PGSB	exon	300629008	300629504	.	+	.	gene_id "TraesJAG5B03G02871880"; transcript_id "TraesJAG5B03G02871880.1"; ID "TraesJAG5B03G02871880.1-E1"; Name "TraesJAG5B03G02871880.1-E1"; Parent "transcript:TraesJAG5B03G02871880.1"; constitutive "1"; ensembl_end_phase "2"; ensembl_phase "-1"; exon_id "TraesJAG5B03G02871880.1-E1"; rank "1";
5B	PGSB	exon	300629602	300629741	.	+	.	gene_id "TraesJAG5B03G02871880"; transcript_id "TraesJAG5B03G02871880.1"; ID "TraesJAG5B03G02871880.1-E2"; Name "TraesJAG5B03G02871880.1-E2"; Parent "transcript:TraesJAG5B03G02871880.1"; constitutive "1"; ensembl_end_phase "1"; ensembl_phase "2"; exon_id "TraesJAG5B03G02871880.1-E2"; rank "2";
5B	PGSB	exon	300630745	300630816	.	+	.	gene_id "TraesJAG5B03G02871880"; transcript_id "TraesJAG5B03G02871880.1"; ID "TraesJAG5B03G02871880.1-E3"; Name "TraesJAG5B03G02871880.1-E3"; Parent "transcript:TraesJAG5B03G02871880.1"; constitutive "1"; ensembl_end_phase "1"; ensembl_phase "1"; exon_id "TraesJAG5B03G02871880.1-E3"; rank "3";
5B	PGSB	exon	300630895	300631431	.	+	.	gene_id "TraesJAG5B03G02871880"; transcript_id "TraesJAG5B03G02871880.1"; ID "TraesJAG5B03G02871880.1-E4"; Name "TraesJAG5B03G02871880.1-E4"; Parent "transcript:TraesJAG5B03G02871880.1"; constitutive "1"; ensembl_end_phase "-1"; ensembl_phase "1"; exon_id "TraesJAG5B03G02871880.1-E4"; rank "4";
5B	PGSB	exon	308287603	308287877	.	+	.	gene_id "TraesJAG5B03G02873500"; transcript_id "TraesJAG5B03G02873500.1"; ID "agat-exon-94341"; Name "TraesJAG5B03G02873500.2-E1"; Parent "transcript:TraesJAG5B03G02873500.1"; constitutive "1"; ensembl_end_phase "-1"; ensembl_phase "-1"; exon_id "TraesJAG5B03G02873500.2-E1"; rank "1";
5B	PGSB	exon	308288020	308288084	.	+	.	gene_id "TraesJAG5B03G02873500"; transcript_id "TraesJAG5B03G02873500.1"; ID "agat-exon-94342"; Name "TraesJAG5B03G02873500.2-E2"; Parent "transcript:TraesJAG5B03G02873500.1"; constitutive "1"; ensembl_end_phase "1"; ensembl_phase "-1"; exon_id "TraesJAG5B03G02873500.2-E2"; rank "2";
5B	PGSB	exon	308288248	308288336	.	+	.	gene_id "TraesJAG5B03G02873500"; transcript_id "TraesJAG5B03G02873500.1"; ID "agat-exon-94343"; Name "TraesJAG5B03G02873500.2-E3"; Parent "transcript:TraesJAG5B03G02873500.1"; constitutive "1"; ensembl_end_phase "0"; ensembl_phase "1"; exon_id "TraesJAG5B03G02873500.2-E3"; rank "3";
5B	PGSB	exon	308288412	308288509	.	+	.	gene_id "TraesJAG5B03G02873500"; transcript_id "TraesJAG5B03G02873500.1"; ID "agat-exon-94344"; Name "TraesJAG5B03G02873500.2-E4"; Parent "transcript:TraesJAG5B03G02873500.1"; constitutive "1"; ensembl_end_phase "2"; ensembl_phase "0"; exon_id "TraesJAG5B03G02873500.2-E4"; rank "4";
5B	PGSB	exon	308289533	308290057	.	+	.	gene_id "TraesJAG5B03G02873500"; transcript_id "TraesJAG5B03G02873500.1"; ID "TraesJAG5B03G02873500.1-E5"; Name "TraesJAG5B03G02873500.1-E5"; Parent "transcript:TraesJAG5B03G02873500.1"; constitutive "0"; ensembl_end_phase "-1"; ensembl_phase "2"; exon_id "TraesJAG5B03G02873500.1-E5"; rank "5";
5B	PGSB	exon	316783476	316783933	.	-	.	gene_id "TraesJAG5B03G02875880"; transcript_id "TraesJAG5B03G02875880.1"; ID "TraesJAG5B03G02875880.1-E10"; Name "TraesJAG5B03G02875880.1-E10"; Parent "transcript:TraesJAG5B03G02875880.1"; constitutive "1"; ensembl_end_phase "-1"; ensembl_phase "0"; exon_id "TraesJAG5B03G02875880.1-E10"; rank "10";
5B	PGSB	exon	316785423	316785502	.	-	.	gene_id "TraesJAG5B03G02875880"; transcript_id "TraesJAG5B03G02875880.1"; ID "TraesJAG5B03G02875880.1-E9"; Name "TraesJAG5B03G02875880.1-E9"; Parent "transcript:TraesJAG5B03G02875880.1"; constitutive "1"; ensembl_end_phase "0"; ensembl_phase "1"; exon_id "TraesJAG5B03G02875880.1-E9"; rank "9";
5B	PGSB	exon	316785586	316785630	.	-	.	gene_id "TraesJAG5B03G02875880"; transcript_id "TraesJAG5B03G02875880.1"; ID "TraesJAG5B03G02875880.1-E8"; Name "TraesJAG5B03G02875880.1-E8"; Parent "transcript:TraesJAG5B03G02875880.1"; constitutive "1"; ensembl_end_phase "1"; ensembl_phase "1"; exon_id "TraesJAG5B03G02875880.1-E8"; rank "8";
5B	PGSB	exon	316785789	316785840	.	-	.	gene_id "TraesJAG5B03G02875880"; transcript_id "TraesJAG5B03G02875880.1"; ID "TraesJAG5B03G02875880.1-E7"; Name "TraesJAG5B03G02875880.1-E7"; Parent "transcript:TraesJAG5B03G02875880.1"; constitutive "1"; ensembl_end_phase "1"; ensembl_phase "0"; exon_id "TraesJAG5B03G02875880.1-E7"; rank "7";
5B	PGSB	exon	316785920	316785982	.	-	.	gene_id "TraesJAG5B03G02875880"; transcript_id "TraesJAG5B03G02875880.1"; ID "TraesJAG5B03G02875880.1-E6"; Name "TraesJAG5B03G02875880.1-E6"; Parent "transcript:TraesJAG5B03G02875880.1"; constitutive "1"; ensembl_end_phase "0"; ensembl_phase "0"; exon_id "TraesJAG5B03G02875880.1-E6"; rank "6";
5B	PGSB	exon	316786055	316786162	.	-	.	gene_id "TraesJAG5B03G02875880"; transcript_id "TraesJAG5B03G02875880.1"; ID "TraesJAG5B03G02875880.1-E5"; Name "TraesJAG5B03G02875880.1-E5"; Parent "transcript:TraesJAG5B03G02875880.1"; constitutive "1"; ensembl_end_phase "0"; ensembl_phase "0"; exon_id "TraesJAG5B03G02875880.1-E5"; rank "5";
5B	PGSB	exon	316786450	316786488	.	-	.	gene_id "TraesJAG5B03G02875880"; transcript_id "TraesJAG5B03G02875880.1"; ID "TraesJAG5B03G02875880.1-E4"; Name "TraesJAG5B03G02875880.1-E4"; Parent "transcript:TraesJAG5B03G02875880.1"; constitutive "1"; ensembl_end_phase "0"; ensembl_phase "0"; exon_id "TraesJAG5B03G02875880.1-E4"; rank "4";
5B	PGSB	exon	316786841	316786957	.	-	.	gene_id "TraesJAG5B03G02875880"; transcript_id "TraesJAG5B03G02875880.1"; ID "TraesJAG5B03G02875880.1-E3"; Name "TraesJAG5B03G02875880.1-E3"; Parent "transcript:TraesJAG5B03G02875880.1"; constitutive "1"; ensembl_end_phase "0"; ensembl_phase "0"; exon_id "TraesJAG5B03G02875880.1-E3"; rank "3";
5B	PGSB	exon	316787741	316787821	.	-	.	gene_id "TraesJAG5B03G02875880"; transcript_id "TraesJAG5B03G02875880.1"; ID "TraesJAG5B03G02875880.1-E2"; Name "TraesJAG5B03G02875880.1-E2"; Parent "transcript:TraesJAG5B03G02875880.1"; constitutive "1"; ensembl_end_phase "0"; ensembl_phase "0"; exon_id "TraesJAG5B03G02875880.1-E2"; rank "2";
5B	PGSB	exon	316788336	316788487	.	-	.	gene_id "TraesJAG5B03G02875880"; transcript_id "TraesJAG5B03G02875880.1"; ID "TraesJAG5B03G02875880.1-E1"; Name "TraesJAG5B03G02875880.1-E1"; Parent "transcript:TraesJAG5B03G02875880.1"; constitutive "1"; ensembl_end_phase "0"; ensembl_phase "-1"; exon_id "TraesJAG5B03G02875880.1-E1"; rank "1";
5B	PGSB	exon	322165428	322166780	.	-	.	gene_id "TraesJAG5B03G02877300"; transcript_id "TraesJAG5B03G02877300.1"; ID "TraesJAG5B03G02877300.1-E3"; Name "TraesJAG5B03G02877300.1-E3"; Parent "transcript:TraesJAG5B03G02877300.1"; constitutive "0"; ensembl_end_phase "-1"; ensembl_phase "0"; exon_id "TraesJAG5B03G02877300.1-E3"; rank "3";
5B	PGSB	exon	322166989	322167038	.	-	.	gene_id "TraesJAG5B03G02877300"; transcript_id "TraesJAG5B03G02877300.1"; ID "agat-exon-94546"; Name "TraesJAG5B03G02877300.2-E2"; Parent "transcript:TraesJAG5B03G02877300.1"; constitutive "1"; ensembl_end_phase "0"; ensembl_phase "1"; exon_id "TraesJAG5B03G02877300.2-E2"; rank "2";
5B	PGSB	exon	322167149	322167837	.	-	.	gene_id "TraesJAG5B03G02877300"; transcript_id "TraesJAG5B03G02877300.1"; ID "agat-exon-94547"; Name "TraesJAG5B03G02877300.2-E1"; Parent "transcript:TraesJAG5B03G02877300.1"; constitutive "1"; ensembl_end_phase "1"; ensembl_phase "-1"; exon_id "TraesJAG5B03G02877300.2-E1"; rank "1";
5B	PGSB	exon	322165428	322166780	.	-	.	gene_id "TraesJAG5B03G02877300"; transcript_id "TraesJAG5B03G02877300.2"; ID "TraesJAG5B03G02877300.2-E4"; Name "TraesJAG5B03G02877300.2-E4"; Parent "transcript:TraesJAG5B03G02877300.2"; constitutive "0"; ensembl_end_phase "-1"; ensembl_phase "-1"; exon_id "TraesJAG5B03G02877300.2-E4"; rank "4";
5B	PGSB	exon	322166857	322166913	.	-	.	gene_id "TraesJAG5B03G02877300"; transcript_id "TraesJAG5B03G02877300.2"; ID "TraesJAG5B03G02877300.2-E3"; Name "TraesJAG5B03G02877300.2-E3"; Parent "transcript:TraesJAG5B03G02877300.2"; constitutive "0"; ensembl_end_phase "-1"; ensembl_phase "0"; exon_id "TraesJAG5B03G02877300.2-E3"; rank "3";
5B	PGSB	exon	322166989	322167038	.	-	.	gene_id "TraesJAG5B03G02877300"; transcript_id "TraesJAG5B03G02877300.2"; ID "TraesJAG5B03G02877300.2-E2"; Name "TraesJAG5B03G02877300.2-E2"; Parent "transcript:TraesJAG5B03G02877300.2"; constitutive "1"; ensembl_end_phase "0"; ensembl_phase "1"; exon_id "TraesJAG5B03G02877300.2-E2"; rank "2";
5B	PGSB	exon	322167149	322167837	.	-	.	gene_id "TraesJAG5B03G02877300"; transcript_id "TraesJAG5B03G02877300.2"; ID "TraesJAG5B03G02877300.2-E1"; Name "TraesJAG5B03G02877300.2-E1"; Parent "transcript:TraesJAG5B03G02877300.2"; constitutive "1"; ensembl_end_phase "1"; ensembl_phase "-1"; exon_id "TraesJAG5B03G02877300.2-E1"; rank "1";
5B	PGSB	exon	323222526	323223231	.	-	.	gene_id "TraesJAG5B03G02877690"; transcript_id "TraesJAG5B03G02877690.3"; ID "agat-exon-94599"; Name "TraesJAG5B03G02877690.2-E8"; Parent "transcript:TraesJAG5B03G02877690.3"; constitutive "1"; ensembl_end_phase "-1"; ensembl_phase "1"; exon_id "TraesJAG5B03G02877690.2-E8"; rank "8";
5B	PGSB	exon	323223399	323223525	.	-	.	gene_id "TraesJAG5B03G02877690"; transcript_id "TraesJAG5B03G02877690.3"; ID "agat-exon-94600"; Name "TraesJAG5B03G02877690.2-E7"; Parent "transcript:TraesJAG5B03G02877690.3"; constitutive "0"; ensembl_end_phase "1"; ensembl_phase "0"; exon_id "TraesJAG5B03G02877690.2-E7"; rank "7";
5B	PGSB	exon	323223605	323223686	.	-	.	gene_id "TraesJAG5B03G02877690"; transcript_id "TraesJAG5B03G02877690.3"; ID "agat-exon-94601"; Name "TraesJAG5B03G02877690.2-E6"; Parent "transcript:TraesJAG5B03G02877690.3"; constitutive "1"; ensembl_end_phase "0"; ensembl_phase "2"; exon_id "TraesJAG5B03G02877690.2-E6"; rank "6";
5B	PGSB	exon	323223936	323224019	.	-	.	gene_id "TraesJAG5B03G02877690"; transcript_id "TraesJAG5B03G02877690.3"; ID "agat-exon-94602"; Name "TraesJAG5B03G02877690.2-E5"; Parent "transcript:TraesJAG5B03G02877690.3"; constitutive "1"; ensembl_end_phase "2"; ensembl_phase "2"; exon_id "TraesJAG5B03G02877690.2-E5"; rank "5";
5B	PGSB	exon	323224590	323224787	.	-	.	gene_id "TraesJAG5B03G02877690"; transcript_id "TraesJAG5B03G02877690.3"; ID "agat-exon-94603"; Name "TraesJAG5B03G02877690.2-E4"; Parent "transcript:TraesJAG5B03G02877690.3"; constitutive "1"; ensembl_end_phase "2"; ensembl_phase "2"; exon_id "TraesJAG5B03G02877690.2-E4"; rank "4";
5B	PGSB	exon	323224883	323225220	.	-	.	gene_id "TraesJAG5B03G02877690"; transcript_id "TraesJAG5B03G02877690.3"; ID "agat-exon-94604"; Name "TraesJAG5B03G02877690.2-E3"; Parent "transcript:TraesJAG5B03G02877690.3"; constitutive "1"; ensembl_end_phase "2"; ensembl_phase "0"; exon_id "TraesJAG5B03G02877690.2-E3"; rank "3";
5B	PGSB	exon	323225341	323225457	.	-	.	gene_id "TraesJAG5B03G02877690"; transcript_id "TraesJAG5B03G02877690.3"; ID "agat-exon-94605"; Name "TraesJAG5B03G02877690.4-E2"; Parent "transcript:TraesJAG5B03G02877690.3"; constitutive "0"; ensembl_end_phase "0"; ensembl_phase "0"; exon_id "TraesJAG5B03G02877690.4-E2"; rank "2";
5B	PGSB	exon	323226287	323226490	.	-	.	gene_id "TraesJAG5B03G02877690"; transcript_id "TraesJAG5B03G02877690.3"; ID "agat-exon-94606"; Name "TraesJAG5B03G02877690.2-E1"; Parent "transcript:TraesJAG5B03G02877690.3"; constitutive "0"; ensembl_end_phase "-1"; ensembl_phase "-1"; exon_id "TraesJAG5B03G02877690.2-E1"; rank "1";
5B	PGSB	exon	327593908	327595241	.	-	.	gene_id "TraesJAG5B03G02878590"; transcript_id "TraesJAG5B03G02878590.1"; ID "TraesJAG5B03G02878590.1-E2"; Name "TraesJAG5B03G02878590.1-E2"; Parent "transcript:TraesJAG5B03G02878590.1"; constitutive "1"; ensembl_end_phase "-1"; ensembl_phase "-1"; exon_id "TraesJAG5B03G02878590.1-E2"; rank "2";
5B	PGSB	exon	327596492	327596585	.	-	.	gene_id "TraesJAG5B03G02878590"; transcript_id "TraesJAG5B03G02878590.1"; ID "TraesJAG5B03G02878590.1-E1"; Name "TraesJAG5B03G02878590.1-E1"; Parent "transcript:TraesJAG5B03G02878590.1"; constitutive "1"; ensembl_end_phase "-1"; ensembl_phase "-1"; exon_id "TraesJAG5B03G02878590.1-E1"; rank "1";
5B	PGSB	exon	328788147	328788769	.	-	.	gene_id "TraesJAG5B03G02878850"; transcript_id "TraesJAG5B03G02878850.1"; ID "TraesJAG5B03G02878850.1-E5"; Name "TraesJAG5B03G02878850.1-E5"; Parent "transcript:TraesJAG5B03G02878850.1"; constitutive "0"; ensembl_end_phase "-1"; ensembl_phase "0"; exon_id "TraesJAG5B03G02878850.1-E5"; rank "5";
5B	PGSB	exon	328788847	328789128	.	-	.	gene_id "TraesJAG5B03G02878850"; transcript_id "TraesJAG5B03G02878850.1"; ID "agat-exon-94708"; Name "TraesJAG5B03G02878850.2-E4"; Parent "transcript:TraesJAG5B03G02878850.1"; constitutive "1"; ensembl_end_phase "0"; ensembl_phase "0"; exon_id "TraesJAG5B03G02878850.2-E4"; rank "4";
5B	PGSB	exon	328789317	328789507	.	-	.	gene_id "TraesJAG5B03G02878850"; transcript_id "TraesJAG5B03G02878850.1"; ID "agat-exon-94709"; Name "TraesJAG5B03G02878850.2-E3"; Parent "transcript:TraesJAG5B03G02878850.1"; constitutive "1"; ensembl_end_phase "0"; ensembl_phase "1"; exon_id "TraesJAG5B03G02878850.2-E3"; rank "3";
5B	PGSB	exon	328789717	328789940	.	-	.	gene_id "TraesJAG5B03G02878850"; transcript_id "TraesJAG5B03G02878850.1"; ID "agat-exon-94710"; Name "TraesJAG5B03G02878850.2-E2"; Parent "transcript:TraesJAG5B03G02878850.1"; constitutive "1"; ensembl_end_phase "1"; ensembl_phase "2"; exon_id "TraesJAG5B03G02878850.2-E2"; rank "2";
5B	PGSB	exon	328790272	328791205	.	-	.	gene_id "TraesJAG5B03G02878850"; transcript_id "TraesJAG5B03G02878850.1"; ID "agat-exon-94711"; Name "TraesJAG5B03G02878850.2-E1"; Parent "transcript:TraesJAG5B03G02878850.1"; constitutive "1"; ensembl_end_phase "2"; ensembl_phase "-1"; exon_id "TraesJAG5B03G02878850.2-E1"; rank "1";
5B	PGSB	exon	333303832	333304636	.	-	.	gene_id "TraesJAG5B03G02879990"; transcript_id "TraesJAG5B03G02879990.1"; ID "TraesJAG5B03G02879990.1-E5"; Name "TraesJAG5B03G02879990.1-E5"; Parent "transcript:TraesJAG5B03G02879990.1"; constitutive "0"; ensembl_end_phase "-1"; ensembl_phase "1"; exon_id "TraesJAG5B03G02879990.1-E5"; rank "5";
5B	PGSB	exon	333304856	333305018	.	-	.	gene_id "TraesJAG5B03G02879990"; transcript_id "TraesJAG5B03G02879990.1"; ID "agat-exon-94719"; Name "TraesJAG5B03G02879990.2-E4"; Parent "transcript:TraesJAG5B03G02879990.1"; constitutive "0"; ensembl_end_phase "1"; ensembl_phase "0"; exon_id "TraesJAG5B03G02879990.2-E4"; rank "4";
5B	PGSB	exon	333305427	333306641	.	-	.	gene_id "TraesJAG5B03G02879990"; transcript_id "TraesJAG5B03G02879990.1"; ID "agat-exon-94720"; Name "TraesJAG5B03G02879990.2-E3"; Parent "transcript:TraesJAG5B03G02879990.1"; constitutive "0"; ensembl_end_phase "0"; ensembl_phase "0"; exon_id "TraesJAG5B03G02879990.2-E3"; rank "3";
5B	PGSB	exon	333307024	333308169	.	-	.	gene_id "TraesJAG5B03G02879990"; transcript_id "TraesJAG5B03G02879990.1"; ID "agat-exon-94721"; Name "TraesJAG5B03G02879990.2-E2"; Parent "transcript:TraesJAG5B03G02879990.1"; constitutive "1"; ensembl_end_phase "0"; ensembl_phase "0"; exon_id "TraesJAG5B03G02879990.2-E2"; rank "2";
5B	PGSB	exon	333309167	333309565	.	-	.	gene_id "TraesJAG5B03G02879990"; transcript_id "TraesJAG5B03G02879990.1"; ID "agat-exon-94722"; Name "TraesJAG5B03G02879990.2-E1"; Parent "transcript:TraesJAG5B03G02879990.1"; constitutive "1"; ensembl_end_phase "0"; ensembl_phase "-1"; exon_id "TraesJAG5B03G02879990.2-E1"; rank "1";
5B	PGSB	exon	333303832	333304636	.	-	.	gene_id "TraesJAG5B03G02879990"; transcript_id "TraesJAG5B03G02879990.3"; ID "TraesJAG5B03G02879990.3-E5"; Name "TraesJAG5B03G02879990.3-E5"; Parent "transcript:TraesJAG5B03G02879990.3"; constitutive "0"; ensembl_end_phase "-1"; ensembl_phase "-1"; exon_id "TraesJAG5B03G02879990.3-E5"; rank "5";
5B	PGSB	exon	333304856	333304984	.	-	.	gene_id "TraesJAG5B03G02879990"; transcript_id "TraesJAG5B03G02879990.3"; ID "TraesJAG5B03G02879990.3-E4"; Name "TraesJAG5B03G02879990.3-E4"; Parent "transcript:TraesJAG5B03G02879990.3"; constitutive "0"; ensembl_end_phase "-1"; ensembl_phase "0"; exon_id "TraesJAG5B03G02879990.3-E4"; rank "4";
5B	PGSB	exon	333305427	333306641	.	-	.	gene_id "TraesJAG5B03G02879990"; transcript_id "TraesJAG5B03G02879990.3"; ID "agat-exon-94727"; Name "TraesJAG5B03G02879990.2-E3"; Parent "transcript:TraesJAG5B03G02879990.3"; constitutive "0"; ensembl_end_phase "0"; ensembl_phase "0"; exon_id "TraesJAG5B03G02879990.2-E3"; rank "3";
5B	PGSB	exon	333307024	333308169	.	-	.	gene_id "TraesJAG5B03G02879990"; transcript_id "TraesJAG5B03G02879990.3"; ID "agat-exon-94728"; Name "TraesJAG5B03G02879990.2-E2"; Parent "transcript:TraesJAG5B03G02879990.3"; constitutive "1"; ensembl_end_phase "0"; ensembl_phase "0"; exon_id "TraesJAG5B03G02879990.2-E2"; rank "2";
5B	PGSB	exon	333309167	333309565	.	-	.	gene_id "TraesJAG5B03G02879990"; transcript_id "TraesJAG5B03G02879990.3"; ID "agat-exon-94729"; Name "TraesJAG5B03G02879990.2-E1"; Parent "transcript:TraesJAG5B03G02879990.3"; constitutive "1"; ensembl_end_phase "0"; ensembl_phase "-1"; exon_id "TraesJAG5B03G02879990.2-E1"; rank "1";
5B	PGSB	exon	333629323	333629646	.	+	.	gene_id "TraesJAG5B03G02880050"; transcript_id "TraesJAG5B03G02880050.1"; ID "TraesJAG5B03G02880050.1-E1"; Name "TraesJAG5B03G02880050.1-E1"; Parent "transcript:TraesJAG5B03G02880050.1"; constitutive "1"; ensembl_end_phase "0"; ensembl_phase "-1"; exon_id "TraesJAG5B03G02880050.1-E1"; rank "1";
5B	PGSB	exon	333629990	333631144	.	+	.	gene_id "TraesJAG5B03G02880050"; transcript_id "TraesJAG5B03G02880050.1"; ID "TraesJAG5B03G02880050.1-E2"; Name "TraesJAG5B03G02880050.1-E2"; Parent "transcript:TraesJAG5B03G02880050.1"; constitutive "1"; ensembl_end_phase "0"; ensembl_phase "0"; exon_id "TraesJAG5B03G02880050.1-E2"; rank "2";
5B	PGSB	exon	333632255	333634546	.	+	.	gene_id "TraesJAG5B03G02880050"; transcript_id "TraesJAG5B03G02880050.1"; ID "TraesJAG5B03G02880050.1-E3"; Name "TraesJAG5B03G02880050.1-E3"; Parent "transcript:TraesJAG5B03G02880050.1"; constitutive "1"; ensembl_end_phase "0"; ensembl_phase "0"; exon_id "TraesJAG5B03G02880050.1-E3"; rank "3";
5B	PGSB	exon	333634729	333634900	.	+	.	gene_id "TraesJAG5B03G02880050"; transcript_id "TraesJAG5B03G02880050.1"; ID "TraesJAG5B03G02880050.1-E4"; Name "TraesJAG5B03G02880050.1-E4"; Parent "transcript:TraesJAG5B03G02880050.1"; constitutive "1"; ensembl_end_phase "1"; ensembl_phase "0"; exon_id "TraesJAG5B03G02880050.1-E4"; rank "4";
5B	PGSB	exon	333636224	333636474	.	+	.	gene_id "TraesJAG5B03G02880050"; transcript_id "TraesJAG5B03G02880050.1"; ID "TraesJAG5B03G02880050.1-E5"; Name "TraesJAG5B03G02880050.1-E5"; Parent "transcript:TraesJAG5B03G02880050.1"; constitutive "1"; ensembl_end_phase "0"; ensembl_phase "1"; exon_id "TraesJAG5B03G02880050.1-E5"; rank "5";
5B	PGSB	exon	333643247	333643406	.	+	.	gene_id "TraesJAG5B03G02880050"; transcript_id "TraesJAG5B03G02880050.1"; ID "TraesJAG5B03G02880050.1-E6"; Name "TraesJAG5B03G02880050.1-E6"; Parent "transcript:TraesJAG5B03G02880050.1"; constitutive "1"; ensembl_end_phase "1"; ensembl_phase "0"; exon_id "TraesJAG5B03G02880050.1-E6"; rank "6";
5B	PGSB	exon	333643484	333643573	.	+	.	gene_id "TraesJAG5B03G02880050"; transcript_id "TraesJAG5B03G02880050.1"; ID "TraesJAG5B03G02880050.1-E7"; Name "TraesJAG5B03G02880050.1-E7"; Parent "transcript:TraesJAG5B03G02880050.1"; constitutive "1"; ensembl_end_phase "1"; ensembl_phase "1"; exon_id "TraesJAG5B03G02880050.1-E7"; rank "7";
5B	PGSB	exon	333644865	333645166	.	+	.	gene_id "TraesJAG5B03G02880050"; transcript_id "TraesJAG5B03G02880050.1"; ID "TraesJAG5B03G02880050.1-E8"; Name "TraesJAG5B03G02880050.1-E8"; Parent "transcript:TraesJAG5B03G02880050.1"; constitutive "1"; ensembl_end_phase "0"; ensembl_phase "1"; exon_id "TraesJAG5B03G02880050.1-E8"; rank "8";
5B	PGSB	exon	333645349	333646616	.	+	.	gene_id "TraesJAG5B03G02880050"; transcript_id "TraesJAG5B03G02880050.1"; ID "TraesJAG5B03G02880050.1-E9"; Name "TraesJAG5B03G02880050.1-E9"; Parent "transcript:TraesJAG5B03G02880050.1"; constitutive "1"; ensembl_end_phase "-1"; ensembl_phase "0"; exon_id "TraesJAG5B03G02880050.1-E9"; rank "9";
5B	PGSB	exon	354651865	354652091	.	+	.	gene_id "TraesJAG5B03G02885670"; transcript_id "TraesJAG5B03G02885670.1"; ID "TraesJAG5B03G02885670.1-E1"; Name "TraesJAG5B03G02885670.1-E1"; Parent "transcript:TraesJAG5B03G02885670.1"; constitutive "1"; ensembl_end_phase "1"; ensembl_phase "-1"; exon_id "TraesJAG5B03G02885670.1-E1"; rank "1";
5B	PGSB	exon	354652210	354653454	.	+	.	gene_id "TraesJAG5B03G02885670"; transcript_id "TraesJAG5B03G02885670.1"; ID "TraesJAG5B03G02885670.1-E2"; Name "TraesJAG5B03G02885670.1-E2"; Parent "transcript:TraesJAG5B03G02885670.1"; constitutive "1"; ensembl_end_phase "-1"; ensembl_phase "1"; exon_id "TraesJAG5B03G02885670.1-E2"; rank "2";
5B	PGSB	exon	355566242	355566607	.	+	.	gene_id "TraesJAG5B03G02886020"; transcript_id "TraesJAG5B03G02886020.1"; ID "TraesJAG5B03G02886020.1-E1"; Name "TraesJAG5B03G02886020.1-E1"; Parent "transcript:TraesJAG5B03G02886020.1"; constitutive "1"; ensembl_end_phase "-1"; ensembl_phase "-1"; exon_id "TraesJAG5B03G02886020.1-E1"; rank "1";
5B	PGSB	exon	355568277	355568392	.	+	.	gene_id "TraesJAG5B03G02886020"; transcript_id "TraesJAG5B03G02886020.1"; ID "TraesJAG5B03G02886020.1-E2"; Name "TraesJAG5B03G02886020.1-E2"; Parent "transcript:TraesJAG5B03G02886020.1"; constitutive "0"; ensembl_end_phase "-1"; ensembl_phase "-1"; exon_id "TraesJAG5B03G02886020.1-E2"; rank "2";
5B	PGSB	exon	355568481	355571526	.	+	.	gene_id "TraesJAG5B03G02886020"; transcript_id "TraesJAG5B03G02886020.1"; ID "TraesJAG5B03G02886020.1-E3"; Name "TraesJAG5B03G02886020.1-E3"; Parent "transcript:TraesJAG5B03G02886020.1"; constitutive "1"; ensembl_end_phase "-1"; ensembl_phase "-1"; exon_id "TraesJAG5B03G02886020.1-E3"; rank "3";
5B	PGSB	exon	357216840	357217308	.	-	.	gene_id "TraesJAG5B03G02886550"; transcript_id "TraesJAG5B03G02886550.1"; ID "TraesJAG5B03G02886550.1-E3"; Name "TraesJAG5B03G02886550.1-E3"; Parent "transcript:TraesJAG5B03G02886550.1"; constitutive "1"; ensembl_end_phase "-1"; ensembl_phase "0"; exon_id "TraesJAG5B03G02886550.1-E3"; rank "3";
5B	PGSB	exon	357217770	357218167	.	-	.	gene_id "TraesJAG5B03G02886550"; transcript_id "TraesJAG5B03G02886550.1"; ID "TraesJAG5B03G02886550.1-E2"; Name "TraesJAG5B03G02886550.1-E2"; Parent "transcript:TraesJAG5B03G02886550.1"; constitutive "1"; ensembl_end_phase "0"; ensembl_phase "1"; exon_id "TraesJAG5B03G02886550.1-E2"; rank "2";
5B	PGSB	exon	357218248	357218792	.	-	.	gene_id "TraesJAG5B03G02886550"; transcript_id "TraesJAG5B03G02886550.1"; ID "TraesJAG5B03G02886550.1-E1"; Name "TraesJAG5B03G02886550.1-E1"; Parent "transcript:TraesJAG5B03G02886550.1"; constitutive "1"; ensembl_end_phase "1"; ensembl_phase "-1"; exon_id "TraesJAG5B03G02886550.1-E1"; rank "1";
5B	PGSB	exon	363304781	363305286	.	+	.	gene_id "TraesJAG5B03G02888120"; transcript_id "TraesJAG5B03G02888120.1"; ID "TraesJAG5B03G02888120.1-E1"; Name "TraesJAG5B03G02888120.1-E1"; Parent "transcript:TraesJAG5B03G02888120.1"; constitutive "1"; ensembl_end_phase "0"; ensembl_phase "-1"; exon_id "TraesJAG5B03G02888120.1-E1"; rank "1";
5B	PGSB	exon	363306417	363306557	.	+	.	gene_id "TraesJAG5B03G02888120"; transcript_id "TraesJAG5B03G02888120.1"; ID "TraesJAG5B03G02888120.1-E2"; Name "TraesJAG5B03G02888120.1-E2"; Parent "transcript:TraesJAG5B03G02888120.1"; constitutive "1"; ensembl_end_phase "0"; ensembl_phase "0"; exon_id "TraesJAG5B03G02888120.1-E2"; rank "2";
5B	PGSB	exon	363306653	363307018	.	+	.	gene_id "TraesJAG5B03G02888120"; transcript_id "TraesJAG5B03G02888120.1"; ID "TraesJAG5B03G02888120.1-E3"; Name "TraesJAG5B03G02888120.1-E3"; Parent "transcript:TraesJAG5B03G02888120.1"; constitutive "1"; ensembl_end_phase "0"; ensembl_phase "0"; exon_id "TraesJAG5B03G02888120.1-E3"; rank "3";
5B	PGSB	exon	363307618	363307860	.	+	.	gene_id "TraesJAG5B03G02888120"; transcript_id "TraesJAG5B03G02888120.1"; ID "TraesJAG5B03G02888120.1-E4"; Name "TraesJAG5B03G02888120.1-E4"; Parent "transcript:TraesJAG5B03G02888120.1"; constitutive "1"; ensembl_end_phase "0"; ensembl_phase "0"; exon_id "TraesJAG5B03G02888120.1-E4"; rank "4";
5B	PGSB	exon	363308444	363308536	.	+	.	gene_id "TraesJAG5B03G02888120"; transcript_id "TraesJAG5B03G02888120.1"; ID "TraesJAG5B03G02888120.1-E5"; Name "TraesJAG5B03G02888120.1-E5"; Parent "transcript:TraesJAG5B03G02888120.1"; constitutive "1"; ensembl_end_phase "0"; ensembl_phase "0"; exon_id "TraesJAG5B03G02888120.1-E5"; rank "5";
5B	PGSB	exon	363309127	363309327	.	+	.	gene_id "TraesJAG5B03G02888120"; transcript_id "TraesJAG5B03G02888120.1"; ID "TraesJAG5B03G02888120.1-E6"; Name "TraesJAG5B03G02888120.1-E6"; Parent "transcript:TraesJAG5B03G02888120.1"; constitutive "0"; ensembl_end_phase "0"; ensembl_phase "0"; exon_id "TraesJAG5B03G02888120.1-E6"; rank "6";
5B	PGSB	exon	363309557	363310075	.	+	.	gene_id "TraesJAG5B03G02888120"; transcript_id "TraesJAG5B03G02888120.1"; ID "TraesJAG5B03G02888120.1-E7"; Name "TraesJAG5B03G02888120.1-E7"; Parent "transcript:TraesJAG5B03G02888120.1"; constitutive "1"; ensembl_end_phase "-1"; ensembl_phase "0"; exon_id "TraesJAG5B03G02888120.1-E7"; rank "7";
5B	PGSB	exon	393461798	393461901	.	-	.	gene_id "TraesJAG5B03G02896100"; transcript_id "TraesJAG5B03G02896100.1"; ID "TraesJAG5B03G02896100.1-E2"; Name "TraesJAG5B03G02896100.1-E2"; Parent "transcript:TraesJAG5B03G02896100.1"; constitutive "1"; ensembl_end_phase "0"; ensembl_phase "1"; exon_id "TraesJAG5B03G02896100.1-E2"; rank "2";
5B	PGSB	exon	393462338	393462452	.	-	.	gene_id "TraesJAG5B03G02896100"; transcript_id "TraesJAG5B03G02896100.1"; ID "TraesJAG5B03G02896100.1-E1"; Name "TraesJAG5B03G02896100.1-E1"; Parent "transcript:TraesJAG5B03G02896100.1"; constitutive "1"; ensembl_end_phase "1"; ensembl_phase "0"; exon_id "TraesJAG5B03G02896100.1-E1"; rank "1";
5B	PGSB	exon	422966141	422966354	.	+	.	gene_id "TraesJAG5B03G02904680"; transcript_id "TraesJAG5B03G02904680.1"; ID "TraesJAG5B03G02904680.1-E1"; Name "TraesJAG5B03G02904680.1-E1"; Parent "transcript:TraesJAG5B03G02904680.1"; constitutive "1"; ensembl_end_phase "1"; ensembl_phase "-1"; exon_id "TraesJAG5B03G02904680.1-E1"; rank "1";
5B	PGSB	exon	422966434	422966654	.	+	.	gene_id "TraesJAG5B03G02904680"; transcript_id "TraesJAG5B03G02904680.1"; ID "TraesJAG5B03G02904680.1-E2"; Name "TraesJAG5B03G02904680.1-E2"; Parent "transcript:TraesJAG5B03G02904680.1"; constitutive "1"; ensembl_end_phase "0"; ensembl_phase "1"; exon_id "TraesJAG5B03G02904680.1-E2"; rank "2";
5B	PGSB	exon	422970668	422970772	.	+	.	gene_id "TraesJAG5B03G02904680"; transcript_id "TraesJAG5B03G02904680.1"; ID "TraesJAG5B03G02904680.1-E3"; Name "TraesJAG5B03G02904680.1-E3"; Parent "transcript:TraesJAG5B03G02904680.1"; constitutive "1"; ensembl_end_phase "0"; ensembl_phase "0"; exon_id "TraesJAG5B03G02904680.1-E3"; rank "3";
5B	PGSB	exon	422971502	422971573	.	+	.	gene_id "TraesJAG5B03G02904680"; transcript_id "TraesJAG5B03G02904680.1"; ID "TraesJAG5B03G02904680.1-E4"; Name "TraesJAG5B03G02904680.1-E4"; Parent "transcript:TraesJAG5B03G02904680.1"; constitutive "1"; ensembl_end_phase "0"; ensembl_phase "0"; exon_id "TraesJAG5B03G02904680.1-E4"; rank "4";
5B	PGSB	exon	422971664	422972120	.	+	.	gene_id "TraesJAG5B03G02904680"; transcript_id "TraesJAG5B03G02904680.1"; ID "TraesJAG5B03G02904680.1-E5"; Name "TraesJAG5B03G02904680.1-E5"; Parent "transcript:TraesJAG5B03G02904680.1"; constitutive "1"; ensembl_end_phase "-1"; ensembl_phase "0"; exon_id "TraesJAG5B03G02904680.1-E5"; rank "5";
5B	PGSB	exon	433233333	433233710	.	+	.	gene_id "TraesJAG5B03G02908230"; transcript_id "TraesJAG5B03G02908230.1"; ID "TraesJAG5B03G02908230.1-E1"; Name "TraesJAG5B03G02908230.1-E1"; Parent "transcript:TraesJAG5B03G02908230.1"; constitutive "1"; ensembl_end_phase "-1"; ensembl_phase "-1"; exon_id "TraesJAG5B03G02908230.1-E1"; rank "1";
5B	PGSB	exon	433234124	433235497	.	+	.	gene_id "TraesJAG5B03G02908230"; transcript_id "TraesJAG5B03G02908230.1"; ID "TraesJAG5B03G02908230.1-E2"; Name "TraesJAG5B03G02908230.1-E2"; Parent "transcript:TraesJAG5B03G02908230.1"; constitutive "1"; ensembl_end_phase "0"; ensembl_phase "-1"; exon_id "TraesJAG5B03G02908230.1-E2"; rank "2";
5B	PGSB	exon	433235606	433235665	.	+	.	gene_id "TraesJAG5B03G02908230"; transcript_id "TraesJAG5B03G02908230.1"; ID "TraesJAG5B03G02908230.1-E3"; Name "TraesJAG5B03G02908230.1-E3"; Parent "transcript:TraesJAG5B03G02908230.1"; constitutive "1"; ensembl_end_phase "0"; ensembl_phase "0"; exon_id "TraesJAG5B03G02908230.1-E3"; rank "3";
5B	PGSB	exon	433235785	433235871	.	+	.	gene_id "TraesJAG5B03G02908230"; transcript_id "TraesJAG5B03G02908230.1"; ID "TraesJAG5B03G02908230.1-E4"; Name "TraesJAG5B03G02908230.1-E4"; Parent "transcript:TraesJAG5B03G02908230.1"; constitutive "1"; ensembl_end_phase "0"; ensembl_phase "0"; exon_id "TraesJAG5B03G02908230.1-E4"; rank "4";
5B	PGSB	exon	433235949	433236020	.	+	.	gene_id "TraesJAG5B03G02908230"; transcript_id "TraesJAG5B03G02908230.1"; ID "TraesJAG5B03G02908230.1-E5"; Name "TraesJAG5B03G02908230.1-E5"; Parent "transcript:TraesJAG5B03G02908230.1"; constitutive "1"; ensembl_end_phase "0"; ensembl_phase "0"; exon_id "TraesJAG5B03G02908230.1-E5"; rank "5";
5B	PGSB	exon	433236478	433236881	.	+	.	gene_id "TraesJAG5B03G02908230"; transcript_id "TraesJAG5B03G02908230.1"; ID "TraesJAG5B03G02908230.1-E6"; Name "TraesJAG5B03G02908230.1-E6"; Parent "transcript:TraesJAG5B03G02908230.1"; constitutive "1"; ensembl_end_phase "-1"; ensembl_phase "0"; exon_id "TraesJAG5B03G02908230.1-E6"; rank "6";
5B	PGSB	exon	437564856	437564975	.	+	.	gene_id "TraesJAG5B03G02910040"; transcript_id "TraesJAG5B03G02910040.1"; ID "agat-exon-95653"; Name "TraesJAG5B03G02910040.2-E1"; Parent "transcript:TraesJAG5B03G02910040.1"; constitutive "1"; ensembl_end_phase "-1"; ensembl_phase "-1"; exon_id "TraesJAG5B03G02910040.2-E1"; rank "1";
5B	PGSB	exon	437566734	437568229	.	+	.	gene_id "TraesJAG5B03G02910040"; transcript_id "TraesJAG5B03G02910040.1"; ID "agat-exon-95654"; Name "TraesJAG5B03G02910040.2-E3"; Parent "transcript:TraesJAG5B03G02910040.1"; constitutive "1"; ensembl_end_phase "-1"; ensembl_phase "-1"; exon_id "TraesJAG5B03G02910040.2-E3"; rank "2";
5B	PGSB	exon	437564856	437564975	.	+	.	gene_id "TraesJAG5B03G02910040"; transcript_id "TraesJAG5B03G02910040.2"; ID "TraesJAG5B03G02910040.2-E1"; Name "TraesJAG5B03G02910040.2-E1"; Parent "transcript:TraesJAG5B03G02910040.2"; constitutive "1"; ensembl_end_phase "-1"; ensembl_phase "-1"; exon_id "TraesJAG5B03G02910040.2-E1"; rank "1";
5B	PGSB	exon	437565054	437565151	.	+	.	gene_id "TraesJAG5B03G02910040"; transcript_id "TraesJAG5B03G02910040.2"; ID "TraesJAG5B03G02910040.2-E2"; Name "TraesJAG5B03G02910040.2-E2"; Parent "transcript:TraesJAG5B03G02910040.2"; constitutive "0"; ensembl_end_phase "-1"; ensembl_phase "-1"; exon_id "TraesJAG5B03G02910040.2-E2"; rank "2";
5B	PGSB	exon	437566734	437568229	.	+	.	gene_id "TraesJAG5B03G02910040"; transcript_id "TraesJAG5B03G02910040.2"; ID "TraesJAG5B03G02910040.2-E3"; Name "TraesJAG5B03G02910040.2-E3"; Parent "transcript:TraesJAG5B03G02910040.2"; constitutive "1"; ensembl_end_phase "-1"; ensembl_phase "-1"; exon_id "TraesJAG5B03G02910040.2-E3"; rank "3";
5B	PGSB	exon	443270694	443271851	.	+	.	gene_id "TraesJAG5B03G02912190"; transcript_id "TraesJAG5B03G02912190.1"; ID "TraesJAG5B03G02912190.1-E1"; Name "TraesJAG5B03G02912190.1-E1"; Parent "transcript:TraesJAG5B03G02912190.1"; constitutive "1"; ensembl_end_phase "-1"; ensembl_phase "-1"; exon_id "TraesJAG5B03G02912190.1-E1"; rank "1";
5B	PGSB	exon	457252646	457253006	.	+	.	gene_id "TraesJAG5B03G02917340"; transcript_id "TraesJAG5B03G02917340.1"; ID "TraesJAG5B03G02917340.1-E1"; Name "TraesJAG5B03G02917340.1-E1"; Parent "transcript:TraesJAG5B03G02917340.1"; constitutive "1"; ensembl_end_phase "0"; ensembl_phase "-1"; exon_id "TraesJAG5B03G02917340.1-E1"; rank "1";
5B	PGSB	exon	457255142	457255252	.	+	.	gene_id "TraesJAG5B03G02917340"; transcript_id "TraesJAG5B03G02917340.1"; ID "TraesJAG5B03G02917340.1-E2"; Name "TraesJAG5B03G02917340.1-E2"; Parent "transcript:TraesJAG5B03G02917340.1"; constitutive "1"; ensembl_end_phase "0"; ensembl_phase "0"; exon_id "TraesJAG5B03G02917340.1-E2"; rank "2";
5B	PGSB	exon	457255644	457256150	.	+	.	gene_id "TraesJAG5B03G02917340"; transcript_id "TraesJAG5B03G02917340.1"; ID "TraesJAG5B03G02917340.1-E3"; Name "TraesJAG5B03G02917340.1-E3"; Parent "transcript:TraesJAG5B03G02917340.1"; constitutive "1"; ensembl_end_phase "-1"; ensembl_phase "0"; exon_id "TraesJAG5B03G02917340.1-E3"; rank "3";
5B	PGSB	exon	459221274	459221991	.	-	.	gene_id "TraesJAG5B03G02918110"; transcript_id "TraesJAG5B03G02918110.1"; ID "TraesJAG5B03G02918110.1-E2"; Name "TraesJAG5B03G02918110.1-E2"; Parent "transcript:TraesJAG5B03G02918110.1"; constitutive "1"; ensembl_end_phase "-1"; ensembl_phase "2"; exon_id "TraesJAG5B03G02918110.1-E2"; rank "2";
5B	PGSB	exon	459222230	459222659	.	-	.	gene_id "TraesJAG5B03G02918110"; transcript_id "TraesJAG5B03G02918110.1"; ID "TraesJAG5B03G02918110.1-E1"; Name "TraesJAG5B03G02918110.1-E1"; Parent "transcript:TraesJAG5B03G02918110.1"; constitutive "1"; ensembl_end_phase "2"; ensembl_phase "-1"; exon_id "TraesJAG5B03G02918110.1-E1"; rank "1";
5B	PGSB	exon	476431760	476432022	.	+	.	gene_id "TraesJAG5B03G02923750"; transcript_id "TraesJAG5B03G02923750.1"; ID "agat-exon-96049"; Name "TraesJAG5B03G02923750.3-E1"; Parent "transcript:TraesJAG5B03G02923750.1"; constitutive "0"; ensembl_end_phase "-1"; ensembl_phase "-1"; exon_id "TraesJAG5B03G02923750.3-E1"; rank "1";
5B	PGSB	exon	476432711	476434183	.	+	.	gene_id "TraesJAG5B03G02923750"; transcript_id "TraesJAG5B03G02923750.1"; ID "agat-exon-96050"; Name "TraesJAG5B03G02923750.3-E2"; Parent "transcript:TraesJAG5B03G02923750.1"; constitutive "0"; ensembl_end_phase "0"; ensembl_phase "-1"; exon_id "TraesJAG5B03G02923750.3-E2"; rank "2";
5B	PGSB	exon	476434285	476434536	.	+	.	gene_id "TraesJAG5B03G02923750"; transcript_id "TraesJAG5B03G02923750.1"; ID "agat-exon-96051"; Name "TraesJAG5B03G02923750.3-E3"; Parent "transcript:TraesJAG5B03G02923750.1"; constitutive "1"; ensembl_end_phase "0"; ensembl_phase "0"; exon_id "TraesJAG5B03G02923750.3-E3"; rank "3";
5B	PGSB	exon	476435419	476435499	.	+	.	gene_id "TraesJAG5B03G02923750"; transcript_id "TraesJAG5B03G02923750.1"; ID "agat-exon-96052"; Name "TraesJAG5B03G02923750.3-E4"; Parent "transcript:TraesJAG5B03G02923750.1"; constitutive "1"; ensembl_end_phase "0"; ensembl_phase "0"; exon_id "TraesJAG5B03G02923750.3-E4"; rank "4";
5B	PGSB	exon	476436452	476436593	.	+	.	gene_id "TraesJAG5B03G02923750"; transcript_id "TraesJAG5B03G02923750.1"; ID "agat-exon-96053"; Name "TraesJAG5B03G02923750.2-E5"; Parent "transcript:TraesJAG5B03G02923750.1"; constitutive "0"; ensembl_end_phase "1"; ensembl_phase "0"; exon_id "TraesJAG5B03G02923750.2-E5"; rank "5";
5B	PGSB	exon	476436669	476437096	.	+	.	gene_id "TraesJAG5B03G02923750"; transcript_id "TraesJAG5B03G02923750.1"; ID "agat-exon-96054"; Name "TraesJAG5B03G02923750.2-E6"; Parent "transcript:TraesJAG5B03G02923750.1"; constitutive "0"; ensembl_end_phase "0"; ensembl_phase "1"; exon_id "TraesJAG5B03G02923750.2-E6"; rank "6";
5B	PGSB	exon	476437736	476438526	.	+	.	gene_id "TraesJAG5B03G02923750"; transcript_id "TraesJAG5B03G02923750.1"; ID "agat-exon-96055"; Name "TraesJAG5B03G02923750.2-E7"; Parent "transcript:TraesJAG5B03G02923750.1"; constitutive "0"; ensembl_end_phase "-1"; ensembl_phase "0"; exon_id "TraesJAG5B03G02923750.2-E7"; rank "7";
5B	PGSB	exon	476431760	476432022	.	+	.	gene_id "TraesJAG5B03G02923750"; transcript_id "TraesJAG5B03G02923750.2"; ID "agat-exon-96040"; Name "TraesJAG5B03G02923750.3-E1"; Parent "transcript:TraesJAG5B03G02923750.2"; constitutive "0"; ensembl_end_phase "-1"; ensembl_phase "-1"; exon_id "TraesJAG5B03G02923750.3-E1"; rank "1";
5B	PGSB	exon	476432621	476434183	.	+	.	gene_id "TraesJAG5B03G02923750"; transcript_id "TraesJAG5B03G02923750.2"; ID "TraesJAG5B03G02923750.2-E2"; Name "TraesJAG5B03G02923750.2-E2"; Parent "transcript:TraesJAG5B03G02923750.2"; constitutive "0"; ensembl_end_phase "0"; ensembl_phase "-1"; exon_id "TraesJAG5B03G02923750.2-E2"; rank "2";
5B	PGSB	exon	476434285	476434536	.	+	.	gene_id "TraesJAG5B03G02923750"; transcript_id "TraesJAG5B03G02923750.2"; ID "agat-exon-96041"; Name "TraesJAG5B03G02923750.3-E3"; Parent "transcript:TraesJAG5B03G02923750.2"; constitutive "1"; ensembl_end_phase "0"; ensembl_phase "0"; exon_id "TraesJAG5B03G02923750.3-E3"; rank "3";
5B	PGSB	exon	476435419	476435499	.	+	.	gene_id "TraesJAG5B03G02923750"; transcript_id "TraesJAG5B03G02923750.2"; ID "agat-exon-96042"; Name "TraesJAG5B03G02923750.3-E4"; Parent "transcript:TraesJAG5B03G02923750.2"; constitutive "1"; ensembl_end_phase "0"; ensembl_phase "0"; exon_id "TraesJAG5B03G02923750.3-E4"; rank "4";
5B	PGSB	exon	476436452	476436593	.	+	.	gene_id "TraesJAG5B03G02923750"; transcript_id "TraesJAG5B03G02923750.2"; ID "TraesJAG5B03G02923750.2-E5"; Name "TraesJAG5B03G02923750.2-E5"; Parent "transcript:TraesJAG5B03G02923750.2"; constitutive "0"; ensembl_end_phase "1"; ensembl_phase "0"; exon_id "TraesJAG5B03G02923750.2-E5"; rank "5";
5B	PGSB	exon	476436669	476437096	.	+	.	gene_id "TraesJAG5B03G02923750"; transcript_id "TraesJAG5B03G02923750.2"; ID "TraesJAG5B03G02923750.2-E6"; Name "TraesJAG5B03G02923750.2-E6"; Parent "transcript:TraesJAG5B03G02923750.2"; constitutive "0"; ensembl_end_phase "0"; ensembl_phase "1"; exon_id "TraesJAG5B03G02923750.2-E6"; rank "6";
5B	PGSB	exon	476437736	476438526	.	+	.	gene_id "TraesJAG5B03G02923750"; transcript_id "TraesJAG5B03G02923750.2"; ID "TraesJAG5B03G02923750.2-E7"; Name "TraesJAG5B03G02923750.2-E7"; Parent "transcript:TraesJAG5B03G02923750.2"; constitutive "0"; ensembl_end_phase "-1"; ensembl_phase "0"; exon_id "TraesJAG5B03G02923750.2-E7"; rank "7";
5B	PGSB	exon	476431760	476432022	.	+	.	gene_id "TraesJAG5B03G02923750"; transcript_id "TraesJAG5B03G02923750.3"; ID "TraesJAG5B03G02923750.3-E1"; Name "TraesJAG5B03G02923750.3-E1"; Parent "transcript:TraesJAG5B03G02923750.3"; constitutive "0"; ensembl_end_phase "-1"; ensembl_phase "-1"; exon_id "TraesJAG5B03G02923750.3-E1"; rank "1";
5B	PGSB	exon	476432711	476434183	.	+	.	gene_id "TraesJAG5B03G02923750"; transcript_id "TraesJAG5B03G02923750.3"; ID "TraesJAG5B03G02923750.3-E2"; Name "TraesJAG5B03G02923750.3-E2"; Parent "transcript:TraesJAG5B03G02923750.3"; constitutive "0"; ensembl_end_phase "0"; ensembl_phase "-1"; exon_id "TraesJAG5B03G02923750.3-E2"; rank "2";
5B	PGSB	exon	476434285	476434536	.	+	.	gene_id "TraesJAG5B03G02923750"; transcript_id "TraesJAG5B03G02923750.3"; ID "TraesJAG5B03G02923750.3-E3"; Name "TraesJAG5B03G02923750.3-E3"; Parent "transcript:TraesJAG5B03G02923750.3"; constitutive "1"; ensembl_end_phase "0"; ensembl_phase "0"; exon_id "TraesJAG5B03G02923750.3-E3"; rank "3";
5B	PGSB	exon	476435419	476435499	.	+	.	gene_id "TraesJAG5B03G02923750"; transcript_id "TraesJAG5B03G02923750.3"; ID "TraesJAG5B03G02923750.3-E4"; Name "TraesJAG5B03G02923750.3-E4"; Parent "transcript:TraesJAG5B03G02923750.3"; constitutive "1"; ensembl_end_phase "0"; ensembl_phase "0"; exon_id "TraesJAG5B03G02923750.3-E4"; rank "4";
5B	PGSB	exon	476436669	476437096	.	+	.	gene_id "TraesJAG5B03G02923750"; transcript_id "TraesJAG5B03G02923750.3"; ID "TraesJAG5B03G02923750.3-E5"; Name "TraesJAG5B03G02923750.3-E5"; Parent "transcript:TraesJAG5B03G02923750.3"; constitutive "0"; ensembl_end_phase "-1"; ensembl_phase "0"; exon_id "TraesJAG5B03G02923750.3-E5"; rank "5";
5B	PGSB	exon	476437736	476438526	.	+	.	gene_id "TraesJAG5B03G02923750"; transcript_id "TraesJAG5B03G02923750.3"; ID "TraesJAG5B03G02923750.3-E6"; Name "TraesJAG5B03G02923750.3-E6"; Parent "transcript:TraesJAG5B03G02923750.3"; constitutive "0"; ensembl_end_phase "-1"; ensembl_phase "-1"; exon_id "TraesJAG5B03G02923750.3-E6"; rank "6";
5B	PGSB	exon	476431760	476432170	.	+	.	gene_id "TraesJAG5B03G02923750"; transcript_id "TraesJAG5B03G02923750.4"; ID "TraesJAG5B03G02923750.4-E1"; Name "TraesJAG5B03G02923750.4-E1"; Parent "transcript:TraesJAG5B03G02923750.4"; constitutive "0"; ensembl_end_phase "-1"; ensembl_phase "-1"; exon_id "TraesJAG5B03G02923750.4-E1"; rank "1";
5B	PGSB	exon	476432621	476434183	.	+	.	gene_id "TraesJAG5B03G02923750"; transcript_id "TraesJAG5B03G02923750.4"; ID "agat-exon-96043"; Name "TraesJAG5B03G02923750.2-E2"; Parent "transcript:TraesJAG5B03G02923750.4"; constitutive "0"; ensembl_end_phase "0"; ensembl_phase "-1"; exon_id "TraesJAG5B03G02923750.2-E2"; rank "2";
5B	PGSB	exon	476434285	476434536	.	+	.	gene_id "TraesJAG5B03G02923750"; transcript_id "TraesJAG5B03G02923750.4"; ID "agat-exon-96044"; Name "TraesJAG5B03G02923750.3-E3"; Parent "transcript:TraesJAG5B03G02923750.4"; constitutive "1"; ensembl_end_phase "0"; ensembl_phase "0"; exon_id "TraesJAG5B03G02923750.3-E3"; rank "3";
5B	PGSB	exon	476435419	476435499	.	+	.	gene_id "TraesJAG5B03G02923750"; transcript_id "TraesJAG5B03G02923750.4"; ID "agat-exon-96045"; Name "TraesJAG5B03G02923750.3-E4"; Parent "transcript:TraesJAG5B03G02923750.4"; constitutive "1"; ensembl_end_phase "0"; ensembl_phase "0"; exon_id "TraesJAG5B03G02923750.3-E4"; rank "4";
5B	PGSB	exon	476436452	476436593	.	+	.	gene_id "TraesJAG5B03G02923750"; transcript_id "TraesJAG5B03G02923750.4"; ID "agat-exon-96046"; Name "TraesJAG5B03G02923750.2-E5"; Parent "transcript:TraesJAG5B03G02923750.4"; constitutive "0"; ensembl_end_phase "1"; ensembl_phase "0"; exon_id "TraesJAG5B03G02923750.2-E5"; rank "5";
5B	PGSB	exon	476436669	476437096	.	+	.	gene_id "TraesJAG5B03G02923750"; transcript_id "TraesJAG5B03G02923750.4"; ID "agat-exon-96047"; Name "TraesJAG5B03G02923750.2-E6"; Parent "transcript:TraesJAG5B03G02923750.4"; constitutive "0"; ensembl_end_phase "0"; ensembl_phase "1"; exon_id "TraesJAG5B03G02923750.2-E6"; rank "6";
5B	PGSB	exon	476437736	476438526	.	+	.	gene_id "TraesJAG5B03G02923750"; transcript_id "TraesJAG5B03G02923750.4"; ID "agat-exon-96048"; Name "TraesJAG5B03G02923750.2-E7"; Parent "transcript:TraesJAG5B03G02923750.4"; constitutive "0"; ensembl_end_phase "-1"; ensembl_phase "0"; exon_id "TraesJAG5B03G02923750.2-E7"; rank "7";
5B	PGSB	exon	478909284	478909398	.	+	.	gene_id "TraesJAG5B03G02924860"; transcript_id "TraesJAG5B03G02924860.2"; ID "agat-exon-96145"; Name "TraesJAG5B03G02924860.1-E1"; Parent "transcript:TraesJAG5B03G02924860.2"; constitutive "1"; ensembl_end_phase "-1"; ensembl_phase "-1"; exon_id "TraesJAG5B03G02924860.1-E1"; rank "1";
5B	PGSB	exon	478910304	478910406	.	+	.	gene_id "TraesJAG5B03G02924860"; transcript_id "TraesJAG5B03G02924860.2"; ID "agat-exon-96146"; Name "TraesJAG5B03G02924860.1-E2"; Parent "transcript:TraesJAG5B03G02924860.2"; constitutive "1"; ensembl_end_phase "0"; ensembl_phase "-1"; exon_id "TraesJAG5B03G02924860.1-E2"; rank "2";
5B	PGSB	exon	478910527	478910632	.	+	.	gene_id "TraesJAG5B03G02924860"; transcript_id "TraesJAG5B03G02924860.2"; ID "agat-exon-96147"; Name "TraesJAG5B03G02924860.1-E3"; Parent "transcript:TraesJAG5B03G02924860.2"; constitutive "1"; ensembl_end_phase "1"; ensembl_phase "0"; exon_id "TraesJAG5B03G02924860.1-E3"; rank "3";
5B	PGSB	exon	478910731	478910894	.	+	.	gene_id "TraesJAG5B03G02924860"; transcript_id "TraesJAG5B03G02924860.2"; ID "agat-exon-96148"; Name "TraesJAG5B03G02924860.1-E4"; Parent "transcript:TraesJAG5B03G02924860.2"; constitutive "1"; ensembl_end_phase "0"; ensembl_phase "1"; exon_id "TraesJAG5B03G02924860.1-E4"; rank "4";
5B	PGSB	exon	478911087	478911447	.	+	.	gene_id "TraesJAG5B03G02924860"; transcript_id "TraesJAG5B03G02924860.2"; ID "agat-exon-96149"; Name "TraesJAG5B03G02924860.1-E5"; Parent "transcript:TraesJAG5B03G02924860.2"; constitutive "1"; ensembl_end_phase "1"; ensembl_phase "0"; exon_id "TraesJAG5B03G02924860.1-E5"; rank "5";
5B	PGSB	exon	478912186	478912392	.	+	.	gene_id "TraesJAG5B03G02924860"; transcript_id "TraesJAG5B03G02924860.2"; ID "agat-exon-96150"; Name "TraesJAG5B03G02924860.1-E6"; Parent "transcript:TraesJAG5B03G02924860.2"; constitutive "1"; ensembl_end_phase "1"; ensembl_phase "1"; exon_id "TraesJAG5B03G02924860.1-E6"; rank "6";
5B	PGSB	exon	478912467	478912568	.	+	.	gene_id "TraesJAG5B03G02924860"; transcript_id "TraesJAG5B03G02924860.2"; ID "agat-exon-96151"; Name "TraesJAG5B03G02924860.1-E7"; Parent "transcript:TraesJAG5B03G02924860.2"; constitutive "1"; ensembl_end_phase "1"; ensembl_phase "1"; exon_id "TraesJAG5B03G02924860.1-E7"; rank "7";
5B	PGSB	exon	478914354	478914439	.	+	.	gene_id "TraesJAG5B03G02924860"; transcript_id "TraesJAG5B03G02924860.2"; ID "agat-exon-96152"; Name "TraesJAG5B03G02924860.1-E8"; Parent "transcript:TraesJAG5B03G02924860.2"; constitutive "1"; ensembl_end_phase "0"; ensembl_phase "1"; exon_id "TraesJAG5B03G02924860.1-E8"; rank "8";
5B	PGSB	exon	478914516	478914593	.	+	.	gene_id "TraesJAG5B03G02924860"; transcript_id "TraesJAG5B03G02924860.2"; ID "agat-exon-96153"; Name "TraesJAG5B03G02924860.1-E9"; Parent "transcript:TraesJAG5B03G02924860.2"; constitutive "1"; ensembl_end_phase "0"; ensembl_phase "0"; exon_id "TraesJAG5B03G02924860.1-E9"; rank "9";
5B	PGSB	exon	478914752	478915183	.	+	.	gene_id "TraesJAG5B03G02924860"; transcript_id "TraesJAG5B03G02924860.2"; ID "agat-exon-96154"; Name "TraesJAG5B03G02924860.1-E10"; Parent "transcript:TraesJAG5B03G02924860.2"; constitutive "1"; ensembl_end_phase "0"; ensembl_phase "0"; exon_id "TraesJAG5B03G02924860.1-E10"; rank "10";
5B	PGSB	exon	478915323	478915375	.	+	.	gene_id "TraesJAG5B03G02924860"; transcript_id "TraesJAG5B03G02924860.2"; ID "agat-exon-96155"; Name "TraesJAG5B03G02924860.1-E11"; Parent "transcript:TraesJAG5B03G02924860.2"; constitutive "1"; ensembl_end_phase "2"; ensembl_phase "0"; exon_id "TraesJAG5B03G02924860.1-E11"; rank "11";
5B	PGSB	exon	478915460	478915501	.	+	.	gene_id "TraesJAG5B03G02924860"; transcript_id "TraesJAG5B03G02924860.2"; ID "agat-exon-96156"; Name "TraesJAG5B03G02924860.1-E12"; Parent "transcript:TraesJAG5B03G02924860.2"; constitutive "1"; ensembl_end_phase "2"; ensembl_phase "2"; exon_id "TraesJAG5B03G02924860.1-E12"; rank "12";
5B	PGSB	exon	478916285	478916429	.	+	.	gene_id "TraesJAG5B03G02924860"; transcript_id "TraesJAG5B03G02924860.2"; ID "agat-exon-96157"; Name "TraesJAG5B03G02924860.1-E13"; Parent "transcript:TraesJAG5B03G02924860.2"; constitutive "1"; ensembl_end_phase "0"; ensembl_phase "2"; exon_id "TraesJAG5B03G02924860.1-E13"; rank "13";
5B	PGSB	exon	478916507	478916573	.	+	.	gene_id "TraesJAG5B03G02924860"; transcript_id "TraesJAG5B03G02924860.2"; ID "agat-exon-96158"; Name "TraesJAG5B03G02924860.1-E14"; Parent "transcript:TraesJAG5B03G02924860.2"; constitutive "1"; ensembl_end_phase "1"; ensembl_phase "0"; exon_id "TraesJAG5B03G02924860.1-E14"; rank "14";
5B	PGSB	exon	478920374	478920685	.	+	.	gene_id "TraesJAG5B03G02924860"; transcript_id "TraesJAG5B03G02924860.2"; ID "TraesJAG5B03G02924860.2-E15"; Name "TraesJAG5B03G02924860.2-E15"; Parent "transcript:TraesJAG5B03G02924860.2"; constitutive "0"; ensembl_end_phase "-1"; ensembl_phase "1"; exon_id "TraesJAG5B03G02924860.2-E15"; rank "15";
5B	PGSB	exon	479482146	479482471	.	+	.	gene_id "TraesJAG5B03G02925100"; transcript_id "TraesJAG5B03G02925100.1"; ID "TraesJAG5B03G02925100.1-E1"; Name "TraesJAG5B03G02925100.1-E1"; Parent "transcript:TraesJAG5B03G02925100.1"; constitutive "1"; ensembl_end_phase "-1"; ensembl_phase "-1"; exon_id "TraesJAG5B03G02925100.1-E1"; rank "1";
5B	PGSB	exon	479482932	479483057	.	+	.	gene_id "TraesJAG5B03G02925100"; transcript_id "TraesJAG5B03G02925100.1"; ID "TraesJAG5B03G02925100.1-E2"; Name "TraesJAG5B03G02925100.1-E2"; Parent "transcript:TraesJAG5B03G02925100.1"; constitutive "0"; ensembl_end_phase "0"; ensembl_phase "-1"; exon_id "TraesJAG5B03G02925100.1-E2"; rank "2";
5B	PGSB	exon	479483150	479483257	.	+	.	gene_id "TraesJAG5B03G02925100"; transcript_id "TraesJAG5B03G02925100.1"; ID "TraesJAG5B03G02925100.1-E3"; Name "TraesJAG5B03G02925100.1-E3"; Parent "transcript:TraesJAG5B03G02925100.1"; constitutive "1"; ensembl_end_phase "0"; ensembl_phase "0"; exon_id "TraesJAG5B03G02925100.1-E3"; rank "3";
5B	PGSB	exon	479483641	479483921	.	+	.	gene_id "TraesJAG5B03G02925100"; transcript_id "TraesJAG5B03G02925100.1"; ID "TraesJAG5B03G02925100.1-E4"; Name "TraesJAG5B03G02925100.1-E4"; Parent "transcript:TraesJAG5B03G02925100.1"; constitutive "1"; ensembl_end_phase "-1"; ensembl_phase "0"; exon_id "TraesJAG5B03G02925100.1-E4"; rank "4";
5B	PGSB	exon	488772553	488772888	.	-	.	gene_id "TraesJAG5B03G02927960"; transcript_id "TraesJAG5B03G02927960.1"; ID "TraesJAG5B03G02927960.1-E18"; Name "TraesJAG5B03G02927960.1-E18"; Parent "transcript:TraesJAG5B03G02927960.1"; constitutive "1"; ensembl_end_phase "-1"; ensembl_phase "0"; exon_id "TraesJAG5B03G02927960.1-E18"; rank "18";
5B	PGSB	exon	488773524	488773585	.	-	.	gene_id "TraesJAG5B03G02927960"; transcript_id "TraesJAG5B03G02927960.1"; ID "TraesJAG5B03G02927960.1-E17"; Name "TraesJAG5B03G02927960.1-E17"; Parent "transcript:TraesJAG5B03G02927960.1"; constitutive "1"; ensembl_end_phase "0"; ensembl_phase "1"; exon_id "TraesJAG5B03G02927960.1-E17"; rank "17";
5B	PGSB	exon	488773719	488773782	.	-	.	gene_id "TraesJAG5B03G02927960"; transcript_id "TraesJAG5B03G02927960.1"; ID "TraesJAG5B03G02927960.1-E16"; Name "TraesJAG5B03G02927960.1-E16"; Parent "transcript:TraesJAG5B03G02927960.1"; constitutive "1"; ensembl_end_phase "1"; ensembl_phase "0"; exon_id "TraesJAG5B03G02927960.1-E16"; rank "16";
5B	PGSB	exon	488773895	488773948	.	-	.	gene_id "TraesJAG5B03G02927960"; transcript_id "TraesJAG5B03G02927960.1"; ID "TraesJAG5B03G02927960.1-E15"; Name "TraesJAG5B03G02927960.1-E15"; Parent "transcript:TraesJAG5B03G02927960.1"; constitutive "1"; ensembl_end_phase "0"; ensembl_phase "0"; exon_id "TraesJAG5B03G02927960.1-E15"; rank "15";
5B	PGSB	exon	488774147	488774293	.	-	.	gene_id "TraesJAG5B03G02927960"; transcript_id "TraesJAG5B03G02927960.1"; ID "TraesJAG5B03G02927960.1-E14"; Name "TraesJAG5B03G02927960.1-E14"; Parent "transcript:TraesJAG5B03G02927960.1"; constitutive "1"; ensembl_end_phase "0"; ensembl_phase "0"; exon_id "TraesJAG5B03G02927960.1-E14"; rank "14";
5B	PGSB	exon	488774365	488774469	.	-	.	gene_id "TraesJAG5B03G02927960"; transcript_id "TraesJAG5B03G02927960.1"; ID "TraesJAG5B03G02927960.1-E13"; Name "TraesJAG5B03G02927960.1-E13"; Parent "transcript:TraesJAG5B03G02927960.1"; constitutive "1"; ensembl_end_phase "0"; ensembl_phase "0"; exon_id "TraesJAG5B03G02927960.1-E13"; rank "13";
5B	PGSB	exon	488774547	488774690	.	-	.	gene_id "TraesJAG5B03G02927960"; transcript_id "TraesJAG5B03G02927960.1"; ID "TraesJAG5B03G02927960.1-E12"; Name "TraesJAG5B03G02927960.1-E12"; Parent "transcript:TraesJAG5B03G02927960.1"; constitutive "1"; ensembl_end_phase "0"; ensembl_phase "0"; exon_id "TraesJAG5B03G02927960.1-E12"; rank "12";
5B	PGSB	exon	488774918	488775024	.	-	.	gene_id "TraesJAG5B03G02927960"; transcript_id "TraesJAG5B03G02927960.1"; ID "TraesJAG5B03G02927960.1-E11"; Name "TraesJAG5B03G02927960.1-E11"; Parent "transcript:TraesJAG5B03G02927960.1"; constitutive "1"; ensembl_end_phase "0"; ensembl_phase "1"; exon_id "TraesJAG5B03G02927960.1-E11"; rank "11";
5B	PGSB	exon	488775676	488775775	.	-	.	gene_id "TraesJAG5B03G02927960"; transcript_id "TraesJAG5B03G02927960.1"; ID "TraesJAG5B03G02927960.1-E10"; Name "TraesJAG5B03G02927960.1-E10"; Parent "transcript:TraesJAG5B03G02927960.1"; constitutive "1"; ensembl_end_phase "1"; ensembl_phase "0"; exon_id "TraesJAG5B03G02927960.1-E10"; rank "10";
5B	PGSB	exon	488775868	488775897	.	-	.	gene_id "TraesJAG5B03G02927960"; transcript_id "TraesJAG5B03G02927960.1"; ID "TraesJAG5B03G02927960.1-E9"; Name "TraesJAG5B03G02927960.1-E9"; Parent "transcript:TraesJAG5B03G02927960.1"; constitutive "1"; ensembl_end_phase "0"; ensembl_phase "0"; exon_id "TraesJAG5B03G02927960.1-E9"; rank "9";
5B	PGSB	exon	488776893	488777009	.	-	.	gene_id "TraesJAG5B03G02927960"; transcript_id "TraesJAG5B03G02927960.1"; ID "TraesJAG5B03G02927960.1-E8"; Name "TraesJAG5B03G02927960.1-E8"; Parent "transcript:TraesJAG5B03G02927960.1"; constitutive "1"; ensembl_end_phase "0"; ensembl_phase "0"; exon_id "TraesJAG5B03G02927960.1-E8"; rank "8";
5B	PGSB	exon	488777119	488777242	.	-	.	gene_id "TraesJAG5B03G02927960"; transcript_id "TraesJAG5B03G02927960.1"; ID "TraesJAG5B03G02927960.1-E7"; Name "TraesJAG5B03G02927960.1-E7"; Parent "transcript:TraesJAG5B03G02927960.1"; constitutive "1"; ensembl_end_phase "0"; ensembl_phase "2"; exon_id "TraesJAG5B03G02927960.1-E7"; rank "7";
5B	PGSB	exon	488777442	488777488	.	-	.	gene_id "TraesJAG5B03G02927960"; transcript_id "TraesJAG5B03G02927960.1"; ID "TraesJAG5B03G02927960.1-E6"; Name "TraesJAG5B03G02927960.1-E6"; Parent "transcript:TraesJAG5B03G02927960.1"; constitutive "1"; ensembl_end_phase "2"; ensembl_phase "0"; exon_id "TraesJAG5B03G02927960.1-E6"; rank "6";
5B	PGSB	exon	488777571	488777699	.	-	.	gene_id "TraesJAG5B03G02927960"; transcript_id "TraesJAG5B03G02927960.1"; ID "TraesJAG5B03G02927960.1-E5"; Name "TraesJAG5B03G02927960.1-E5"; Parent "transcript:TraesJAG5B03G02927960.1"; constitutive "1"; ensembl_end_phase "0"; ensembl_phase "0"; exon_id "TraesJAG5B03G02927960.1-E5"; rank "5";
5B	PGSB	exon	488777863	488777938	.	-	.	gene_id "TraesJAG5B03G02927960"; transcript_id "TraesJAG5B03G02927960.1"; ID "TraesJAG5B03G02927960.1-E4"; Name "TraesJAG5B03G02927960.1-E4"; Parent "transcript:TraesJAG5B03G02927960.1"; constitutive "1"; ensembl_end_phase "0"; ensembl_phase "2"; exon_id "TraesJAG5B03G02927960.1-E4"; rank "4";
5B	PGSB	exon	488778883	488778980	.	-	.	gene_id "TraesJAG5B03G02927960"; transcript_id "TraesJAG5B03G02927960.1"; ID "TraesJAG5B03G02927960.1-E3"; Name "TraesJAG5B03G02927960.1-E3"; Parent "transcript:TraesJAG5B03G02927960.1"; constitutive "1"; ensembl_end_phase "2"; ensembl_phase "0"; exon_id "TraesJAG5B03G02927960.1-E3"; rank "3";
5B	PGSB	exon	488779082	488779123	.	-	.	gene_id "TraesJAG5B03G02927960"; transcript_id "TraesJAG5B03G02927960.1"; ID "TraesJAG5B03G02927960.1-E2"; Name "TraesJAG5B03G02927960.1-E2"; Parent "transcript:TraesJAG5B03G02927960.1"; constitutive "1"; ensembl_end_phase "0"; ensembl_phase "0"; exon_id "TraesJAG5B03G02927960.1-E2"; rank "2";
5B	PGSB	exon	488779259	488779615	.	-	.	gene_id "TraesJAG5B03G02927960"; transcript_id "TraesJAG5B03G02927960.1"; ID "TraesJAG5B03G02927960.1-E1"; Name "TraesJAG5B03G02927960.1-E1"; Parent "transcript:TraesJAG5B03G02927960.1"; constitutive "1"; ensembl_end_phase "0"; ensembl_phase "-1"; exon_id "TraesJAG5B03G02927960.1-E1"; rank "1";
5B	PGSB	exon	488991440	488991650	.	+	.	gene_id "TraesJAG5B03G02928020"; transcript_id "TraesJAG5B03G02928020.1"; ID "TraesJAG5B03G02928020.1-E1"; Name "TraesJAG5B03G02928020.1-E1"; Parent "transcript:TraesJAG5B03G02928020.1"; constitutive "1"; ensembl_end_phase "2"; ensembl_phase "-1"; exon_id "TraesJAG5B03G02928020.1-E1"; rank "1";
5B	PGSB	exon	488991748	488992213	.	+	.	gene_id "TraesJAG5B03G02928020"; transcript_id "TraesJAG5B03G02928020.1"; ID "TraesJAG5B03G02928020.1-E2"; Name "TraesJAG5B03G02928020.1-E2"; Parent "transcript:TraesJAG5B03G02928020.1"; constitutive "1"; ensembl_end_phase "-1"; ensembl_phase "2"; exon_id "TraesJAG5B03G02928020.1-E2"; rank "2";
5B	PGSB	exon	489495458	489495775	.	-	.	gene_id "TraesJAG5B03G02928250"; transcript_id "TraesJAG5B03G02928250.1"; ID "TraesJAG5B03G02928250.1-E3"; Name "TraesJAG5B03G02928250.1-E3"; Parent "transcript:TraesJAG5B03G02928250.1"; constitutive "1"; ensembl_end_phase "-1"; ensembl_phase "-1"; exon_id "TraesJAG5B03G02928250.1-E3"; rank "3";
5B	PGSB	exon	489496978	489497736	.	-	.	gene_id "TraesJAG5B03G02928250"; transcript_id "TraesJAG5B03G02928250.1"; ID "TraesJAG5B03G02928250.1-E2"; Name "TraesJAG5B03G02928250.1-E2"; Parent "transcript:TraesJAG5B03G02928250.1"; constitutive "1"; ensembl_end_phase "-1"; ensembl_phase "0"; exon_id "TraesJAG5B03G02928250.1-E2"; rank "2";
5B	PGSB	exon	489497965	489498692	.	-	.	gene_id "TraesJAG5B03G02928250"; transcript_id "TraesJAG5B03G02928250.1"; ID "TraesJAG5B03G02928250.1-E1"; Name "TraesJAG5B03G02928250.1-E1"; Parent "transcript:TraesJAG5B03G02928250.1"; constitutive "1"; ensembl_end_phase "0"; ensembl_phase "-1"; exon_id "TraesJAG5B03G02928250.1-E1"; rank "1";
5B	PGSB	exon	489568550	489569708	.	-	.	gene_id "TraesJAG5B03G02928300"; transcript_id "TraesJAG5B03G02928300.1"; ID "TraesJAG5B03G02928300.1-E2"; Name "TraesJAG5B03G02928300.1-E2"; Parent "transcript:TraesJAG5B03G02928300.1"; constitutive "1"; ensembl_end_phase "-1"; ensembl_phase "0"; exon_id "TraesJAG5B03G02928300.1-E2"; rank "2";
5B	PGSB	exon	489569967	489571210	.	-	.	gene_id "TraesJAG5B03G02928300"; transcript_id "TraesJAG5B03G02928300.1"; ID "TraesJAG5B03G02928300.1-E1"; Name "TraesJAG5B03G02928300.1-E1"; Parent "transcript:TraesJAG5B03G02928300.1"; constitutive "1"; ensembl_end_phase "0"; ensembl_phase "-1"; exon_id "TraesJAG5B03G02928300.1-E1"; rank "1";
5B	PGSB	exon	503210751	503211700	.	+	.	gene_id "TraesJAG5B03G02933530"; transcript_id "TraesJAG5B03G02933530.1"; ID "TraesJAG5B03G02933530.1-E1"; Name "TraesJAG5B03G02933530.1-E1"; Parent "transcript:TraesJAG5B03G02933530.1"; constitutive "1"; ensembl_end_phase "-1"; ensembl_phase "-1"; exon_id "TraesJAG5B03G02933530.1-E1"; rank "1";
5B	PGSB	exon	504609953	504610346	.	+	.	gene_id "TraesJAG5B03G02934140"; transcript_id "TraesJAG5B03G02934140.4"; ID "agat-exon-96501"; Name "TraesJAG5B03G02934140.3-E1"; Parent "transcript:TraesJAG5B03G02934140.4"; constitutive "1"; ensembl_end_phase "1"; ensembl_phase "-1"; exon_id "TraesJAG5B03G02934140.3-E1"; rank "1";
5B	PGSB	exon	504610961	504611352	.	+	.	gene_id "TraesJAG5B03G02934140"; transcript_id "TraesJAG5B03G02934140.4"; ID "agat-exon-96502"; Name "TraesJAG5B03G02934140.3-E2"; Parent "transcript:TraesJAG5B03G02934140.4"; constitutive "0"; ensembl_end_phase "0"; ensembl_phase "1"; exon_id "TraesJAG5B03G02934140.3-E2"; rank "2";
5B	PGSB	exon	504611751	504612201	.	+	.	gene_id "TraesJAG5B03G02934140"; transcript_id "TraesJAG5B03G02934140.4"; ID "agat-exon-96503"; Name "TraesJAG5B03G02934140.3-E3"; Parent "transcript:TraesJAG5B03G02934140.4"; constitutive "0"; ensembl_end_phase "1"; ensembl_phase "0"; exon_id "TraesJAG5B03G02934140.3-E3"; rank "3";
5B	PGSB	exon	504612418	504612780	.	+	.	gene_id "TraesJAG5B03G02934140"; transcript_id "TraesJAG5B03G02934140.4"; ID "agat-exon-96504"; Name "TraesJAG5B03G02934140.2-E5"; Parent "transcript:TraesJAG5B03G02934140.4"; constitutive "0"; ensembl_end_phase "-1"; ensembl_phase "1"; exon_id "TraesJAG5B03G02934140.2-E5"; rank "4";
5B	PGSB	exon	506964931	506967341	.	-	.	gene_id "TraesJAG5B03G02935480"; transcript_id "TraesJAG5B03G02935480.1"; ID "TraesJAG5B03G02935480.1-E2"; Name "TraesJAG5B03G02935480.1-E2"; Parent "transcript:TraesJAG5B03G02935480.1"; constitutive "1"; ensembl_end_phase "-1"; ensembl_phase "2"; exon_id "TraesJAG5B03G02935480.1-E2"; rank "2";
5B	PGSB	exon	506967477	506968436	.	-	.	gene_id "TraesJAG5B03G02935480"; transcript_id "TraesJAG5B03G02935480.1"; ID "TraesJAG5B03G02935480.1-E1"; Name "TraesJAG5B03G02935480.1-E1"; Parent "transcript:TraesJAG5B03G02935480.1"; constitutive "1"; ensembl_end_phase "2"; ensembl_phase "-1"; exon_id "TraesJAG5B03G02935480.1-E1"; rank "1";
5B	PGSB	exon	517783157	517783417	.	+	.	gene_id "TraesJAG5B03G02940240"; transcript_id "TraesJAG5B03G02940240.1"; ID "TraesJAG5B03G02940240.1-E1"; Name "TraesJAG5B03G02940240.1-E1"; Parent "transcript:TraesJAG5B03G02940240.1"; constitutive "1"; ensembl_end_phase "0"; ensembl_phase "-1"; exon_id "TraesJAG5B03G02940240.1-E1"; rank "1";
5B	PGSB	exon	517783993	517784415	.	+	.	gene_id "TraesJAG5B03G02940240"; transcript_id "TraesJAG5B03G02940240.1"; ID "TraesJAG5B03G02940240.1-E2"; Name "TraesJAG5B03G02940240.1-E2"; Parent "transcript:TraesJAG5B03G02940240.1"; constitutive "1"; ensembl_end_phase "0"; ensembl_phase "0"; exon_id "TraesJAG5B03G02940240.1-E2"; rank "2";
5B	PGSB	exon	517786152	517786213	.	+	.	gene_id "TraesJAG5B03G02940240"; transcript_id "TraesJAG5B03G02940240.1"; ID "TraesJAG5B03G02940240.1-E3"; Name "TraesJAG5B03G02940240.1-E3"; Parent "transcript:TraesJAG5B03G02940240.1"; constitutive "1"; ensembl_end_phase "2"; ensembl_phase "0"; exon_id "TraesJAG5B03G02940240.1-E3"; rank "3";
5B	PGSB	exon	517787584	517788123	.	+	.	gene_id "TraesJAG5B03G02940240"; transcript_id "TraesJAG5B03G02940240.1"; ID "TraesJAG5B03G02940240.1-E4"; Name "TraesJAG5B03G02940240.1-E4"; Parent "transcript:TraesJAG5B03G02940240.1"; constitutive "1"; ensembl_end_phase "-1"; ensembl_phase "2"; exon_id "TraesJAG5B03G02940240.1-E4"; rank "4";
5B	PGSB	exon	523426920	523427357	.	+	.	gene_id "TraesJAG5B03G02942860"; transcript_id "TraesJAG5B03G02942860.3"; ID "TraesJAG5B03G02942860.3-E1"; Name "TraesJAG5B03G02942860.3-E1"; Parent "transcript:TraesJAG5B03G02942860.3"; constitutive "0"; ensembl_end_phase "-1"; ensembl_phase "-1"; exon_id "TraesJAG5B03G02942860.3-E1"; rank "1";
5B	PGSB	exon	523427686	523427764	.	+	.	gene_id "TraesJAG5B03G02942860"; transcript_id "TraesJAG5B03G02942860.3"; ID "TraesJAG5B03G02942860.3-E2"; Name "TraesJAG5B03G02942860.3-E2"; Parent "transcript:TraesJAG5B03G02942860.3"; constitutive "0"; ensembl_end_phase "-1"; ensembl_phase "-1"; exon_id "TraesJAG5B03G02942860.3-E2"; rank "2";
5B	PGSB	exon	523427845	523427966	.	+	.	gene_id "TraesJAG5B03G02942860"; transcript_id "TraesJAG5B03G02942860.3"; ID "agat-exon-96644"; Name "TraesJAG5B03G02942860.5-E2"; Parent "transcript:TraesJAG5B03G02942860.3"; constitutive "1"; ensembl_end_phase "-1"; ensembl_phase "-1"; exon_id "TraesJAG5B03G02942860.5-E2"; rank "3";
5B	PGSB	exon	523432110	523432545	.	+	.	gene_id "TraesJAG5B03G02942860"; transcript_id "TraesJAG5B03G02942860.3"; ID "agat-exon-96645"; Name "TraesJAG5B03G02942860.5-E3"; Parent "transcript:TraesJAG5B03G02942860.3"; constitutive "1"; ensembl_end_phase "0"; ensembl_phase "-1"; exon_id "TraesJAG5B03G02942860.5-E3"; rank "4";
5B	PGSB	exon	523432668	523433209	.	+	.	gene_id "TraesJAG5B03G02942860"; transcript_id "TraesJAG5B03G02942860.3"; ID "agat-exon-96646"; Name "TraesJAG5B03G02942860.5-E4"; Parent "transcript:TraesJAG5B03G02942860.3"; constitutive "1"; ensembl_end_phase "2"; ensembl_phase "0"; exon_id "TraesJAG5B03G02942860.5-E4"; rank "5";
5B	PGSB	exon	523433336	523433422	.	+	.	gene_id "TraesJAG5B03G02942860"; transcript_id "TraesJAG5B03G02942860.3"; ID "agat-exon-96647"; Name "TraesJAG5B03G02942860.5-E5"; Parent "transcript:TraesJAG5B03G02942860.3"; constitutive "1"; ensembl_end_phase "2"; ensembl_phase "2"; exon_id "TraesJAG5B03G02942860.5-E5"; rank "6";
5B	PGSB	exon	523433634	523433690	.	+	.	gene_id "TraesJAG5B03G02942860"; transcript_id "TraesJAG5B03G02942860.3"; ID "agat-exon-96648"; Name "TraesJAG5B03G02942860.5-E6"; Parent "transcript:TraesJAG5B03G02942860.3"; constitutive "1"; ensembl_end_phase "2"; ensembl_phase "2"; exon_id "TraesJAG5B03G02942860.5-E6"; rank "7";
5B	PGSB	exon	523433784	523434022	.	+	.	gene_id "TraesJAG5B03G02942860"; transcript_id "TraesJAG5B03G02942860.3"; ID "agat-exon-96649"; Name "TraesJAG5B03G02942860.5-E7"; Parent "transcript:TraesJAG5B03G02942860.3"; constitutive "1"; ensembl_end_phase "1"; ensembl_phase "2"; exon_id "TraesJAG5B03G02942860.5-E7"; rank "8";
5B	PGSB	exon	523434187	523434305	.	+	.	gene_id "TraesJAG5B03G02942860"; transcript_id "TraesJAG5B03G02942860.3"; ID "agat-exon-96650"; Name "TraesJAG5B03G02942860.5-E8"; Parent "transcript:TraesJAG5B03G02942860.3"; constitutive "1"; ensembl_end_phase "0"; ensembl_phase "1"; exon_id "TraesJAG5B03G02942860.5-E8"; rank "9";
5B	PGSB	exon	523434429	523434515	.	+	.	gene_id "TraesJAG5B03G02942860"; transcript_id "TraesJAG5B03G02942860.3"; ID "agat-exon-96651"; Name "TraesJAG5B03G02942860.5-E9"; Parent "transcript:TraesJAG5B03G02942860.3"; constitutive "1"; ensembl_end_phase "0"; ensembl_phase "0"; exon_id "TraesJAG5B03G02942860.5-E9"; rank "10";
5B	PGSB	exon	523434715	523435365	.	+	.	gene_id "TraesJAG5B03G02942860"; transcript_id "TraesJAG5B03G02942860.3"; ID "agat-exon-96652"; Name "TraesJAG5B03G02942860.5-E10"; Parent "transcript:TraesJAG5B03G02942860.3"; constitutive "1"; ensembl_end_phase "-1"; ensembl_phase "0"; exon_id "TraesJAG5B03G02942860.5-E10"; rank "11";
5B	PGSB	exon	523426920	523427357	.	+	.	gene_id "TraesJAG5B03G02942860"; transcript_id "TraesJAG5B03G02942860.4"; ID "agat-exon-96653"; Name "TraesJAG5B03G02942860.3-E1"; Parent "transcript:TraesJAG5B03G02942860.4"; constitutive "0"; ensembl_end_phase "-1"; ensembl_phase "-1"; exon_id "TraesJAG5B03G02942860.3-E1"; rank "1";
5B	PGSB	exon	523427845	523427966	.	+	.	gene_id "TraesJAG5B03G02942860"; transcript_id "TraesJAG5B03G02942860.4"; ID "agat-exon-96654"; Name "TraesJAG5B03G02942860.5-E2"; Parent "transcript:TraesJAG5B03G02942860.4"; constitutive "1"; ensembl_end_phase "-1"; ensembl_phase "-1"; exon_id "TraesJAG5B03G02942860.5-E2"; rank "2";
5B	PGSB	exon	523432110	523432545	.	+	.	gene_id "TraesJAG5B03G02942860"; transcript_id "TraesJAG5B03G02942860.4"; ID "agat-exon-96655"; Name "TraesJAG5B03G02942860.5-E3"; Parent "transcript:TraesJAG5B03G02942860.4"; constitutive "1"; ensembl_end_phase "0"; ensembl_phase "-1"; exon_id "TraesJAG5B03G02942860.5-E3"; rank "3";
5B	PGSB	exon	523432668	523433209	.	+	.	gene_id "TraesJAG5B03G02942860"; transcript_id "TraesJAG5B03G02942860.4"; ID "agat-exon-96656"; Name "TraesJAG5B03G02942860.5-E4"; Parent "transcript:TraesJAG5B03G02942860.4"; constitutive "1"; ensembl_end_phase "2"; ensembl_phase "0"; exon_id "TraesJAG5B03G02942860.5-E4"; rank "4";
5B	PGSB	exon	523433336	523433422	.	+	.	gene_id "TraesJAG5B03G02942860"; transcript_id "TraesJAG5B03G02942860.4"; ID "agat-exon-96657"; Name "TraesJAG5B03G02942860.5-E5"; Parent "transcript:TraesJAG5B03G02942860.4"; constitutive "1"; ensembl_end_phase "2"; ensembl_phase "2"; exon_id "TraesJAG5B03G02942860.5-E5"; rank "5";
5B	PGSB	exon	523433634	523433690	.	+	.	gene_id "TraesJAG5B03G02942860"; transcript_id "TraesJAG5B03G02942860.4"; ID "agat-exon-96658"; Name "TraesJAG5B03G02942860.5-E6"; Parent "transcript:TraesJAG5B03G02942860.4"; constitutive "1"; ensembl_end_phase "2"; ensembl_phase "2"; exon_id "TraesJAG5B03G02942860.5-E6"; rank "6";
5B	PGSB	exon	523433784	523434022	.	+	.	gene_id "TraesJAG5B03G02942860"; transcript_id "TraesJAG5B03G02942860.4"; ID "agat-exon-96659"; Name "TraesJAG5B03G02942860.5-E7"; Parent "transcript:TraesJAG5B03G02942860.4"; constitutive "1"; ensembl_end_phase "1"; ensembl_phase "2"; exon_id "TraesJAG5B03G02942860.5-E7"; rank "7";
5B	PGSB	exon	523434187	523434305	.	+	.	gene_id "TraesJAG5B03G02942860"; transcript_id "TraesJAG5B03G02942860.4"; ID "agat-exon-96660"; Name "TraesJAG5B03G02942860.5-E8"; Parent "transcript:TraesJAG5B03G02942860.4"; constitutive "1"; ensembl_end_phase "0"; ensembl_phase "1"; exon_id "TraesJAG5B03G02942860.5-E8"; rank "8";
5B	PGSB	exon	523434429	523434515	.	+	.	gene_id "TraesJAG5B03G02942860"; transcript_id "TraesJAG5B03G02942860.4"; ID "agat-exon-96661"; Name "TraesJAG5B03G02942860.5-E9"; Parent "transcript:TraesJAG5B03G02942860.4"; constitutive "1"; ensembl_end_phase "0"; ensembl_phase "0"; exon_id "TraesJAG5B03G02942860.5-E9"; rank "9";
5B	PGSB	exon	523434715	523435365	.	+	.	gene_id "TraesJAG5B03G02942860"; transcript_id "TraesJAG5B03G02942860.4"; ID "agat-exon-96662"; Name "TraesJAG5B03G02942860.5-E10"; Parent "transcript:TraesJAG5B03G02942860.4"; constitutive "1"; ensembl_end_phase "-1"; ensembl_phase "0"; exon_id "TraesJAG5B03G02942860.5-E10"; rank "10";
5B	PGSB	exon	523769151	523769616	.	-	.	gene_id "TraesJAG5B03G02943170"; transcript_id "TraesJAG5B03G02943170.1"; ID "TraesJAG5B03G02943170.1-E1"; Name "TraesJAG5B03G02943170.1-E1"; Parent "transcript:TraesJAG5B03G02943170.1"; constitutive "1"; ensembl_end_phase "-1"; ensembl_phase "0"; exon_id "TraesJAG5B03G02943170.1-E1"; rank "1";
5B	PGSB	exon	531460524	531463156	.	+	.	gene_id "TraesJAG5B03G02946880"; transcript_id "TraesJAG5B03G02946880.1"; ID "agat-exon-96744"; Name "TraesJAG5B03G02946880.2-E1"; Parent "transcript:TraesJAG5B03G02946880.1"; constitutive "1"; ensembl_end_phase "1"; ensembl_phase "-1"; exon_id "TraesJAG5B03G02946880.2-E1"; rank "1";
5B	PGSB	exon	531463695	531463912	.	+	.	gene_id "TraesJAG5B03G02946880"; transcript_id "TraesJAG5B03G02946880.1"; ID "TraesJAG5B03G02946880.1-E2"; Name "TraesJAG5B03G02946880.1-E2"; Parent "transcript:TraesJAG5B03G02946880.1"; constitutive "0"; ensembl_end_phase "-1"; ensembl_phase "1"; exon_id "TraesJAG5B03G02946880.1-E2"; rank "2";
5B	PGSB	exon	531465166	531465607	.	+	.	gene_id "TraesJAG5B03G02946880"; transcript_id "TraesJAG5B03G02946880.1"; ID "agat-exon-96745"; Name "TraesJAG5B03G02946880.2-E3"; Parent "transcript:TraesJAG5B03G02946880.1"; constitutive "1"; ensembl_end_phase "-1"; ensembl_phase "-1"; exon_id "TraesJAG5B03G02946880.2-E3"; rank "3";
5B	PGSB	exon	531779100	531779725	.	-	.	gene_id "TraesJAG5B03G02947000"; transcript_id "TraesJAG5B03G02947000.1"; ID "TraesJAG5B03G02947000.1-E3"; Name "TraesJAG5B03G02947000.1-E3"; Parent "transcript:TraesJAG5B03G02947000.1"; constitutive "1"; ensembl_end_phase "-1"; ensembl_phase "2"; exon_id "TraesJAG5B03G02947000.1-E3"; rank "3";
5B	PGSB	exon	531779809	531779867	.	-	.	gene_id "TraesJAG5B03G02947000"; transcript_id "TraesJAG5B03G02947000.1"; ID "TraesJAG5B03G02947000.1-E2"; Name "TraesJAG5B03G02947000.1-E2"; Parent "transcript:TraesJAG5B03G02947000.1"; constitutive "1"; ensembl_end_phase "2"; ensembl_phase "0"; exon_id "TraesJAG5B03G02947000.1-E2"; rank "2";
5B	PGSB	exon	531781080	531781182	.	-	.	gene_id "TraesJAG5B03G02947000"; transcript_id "TraesJAG5B03G02947000.1"; ID "TraesJAG5B03G02947000.1-E1"; Name "TraesJAG5B03G02947000.1-E1"; Parent "transcript:TraesJAG5B03G02947000.1"; constitutive "1"; ensembl_end_phase "0"; ensembl_phase "-1"; exon_id "TraesJAG5B03G02947000.1-E1"; rank "1";
5B	PGSB	exon	534139382	534141418	.	+	.	gene_id "TraesJAG5B03G02947850"; transcript_id "TraesJAG5B03G02947850.1"; ID "TraesJAG5B03G02947850.1-E1"; Name "TraesJAG5B03G02947850.1-E1"; Parent "transcript:TraesJAG5B03G02947850.1"; constitutive "1"; ensembl_end_phase "1"; ensembl_phase "-1"; exon_id "TraesJAG5B03G02947850.1-E1"; rank "1";
5B	PGSB	exon	534142568	534143044	.	+	.	gene_id "TraesJAG5B03G02947850"; transcript_id "TraesJAG5B03G02947850.1"; ID "TraesJAG5B03G02947850.1-E2"; Name "TraesJAG5B03G02947850.1-E2"; Parent "transcript:TraesJAG5B03G02947850.1"; constitutive "1"; ensembl_end_phase "-1"; ensembl_phase "1"; exon_id "TraesJAG5B03G02947850.1-E2"; rank "2";
5B	PGSB	exon	538316419	538329620	.	-	.	gene_id "TraesJAG5B03G02949590"; transcript_id "TraesJAG5B03G02949590.1"; ID "TraesJAG5B03G02949590.1-E1"; Name "TraesJAG5B03G02949590.1-E1"; Parent "transcript:TraesJAG5B03G02949590.1"; constitutive "1"; ensembl_end_phase "-1"; ensembl_phase "-1"; exon_id "TraesJAG5B03G02949590.1-E1"; rank "1";
5B	PGSB	exon	542686001	542686556	.	+	.	gene_id "TraesJAG5B03G02951800"; transcript_id "TraesJAG5B03G02951800.1"; ID "TraesJAG5B03G02951800.1-E1"; Name "TraesJAG5B03G02951800.1-E1"; Parent "transcript:TraesJAG5B03G02951800.1"; constitutive "1"; ensembl_end_phase "0"; ensembl_phase "-1"; exon_id "TraesJAG5B03G02951800.1-E1"; rank "1";
5B	PGSB	exon	542686860	542687012	.	+	.	gene_id "TraesJAG5B03G02951800"; transcript_id "TraesJAG5B03G02951800.1"; ID "TraesJAG5B03G02951800.1-E2"; Name "TraesJAG5B03G02951800.1-E2"; Parent "transcript:TraesJAG5B03G02951800.1"; constitutive "1"; ensembl_end_phase "0"; ensembl_phase "0"; exon_id "TraesJAG5B03G02951800.1-E2"; rank "2";
5B	PGSB	exon	542688034	542688239	.	+	.	gene_id "TraesJAG5B03G02951800"; transcript_id "TraesJAG5B03G02951800.1"; ID "TraesJAG5B03G02951800.1-E3"; Name "TraesJAG5B03G02951800.1-E3"; Parent "transcript:TraesJAG5B03G02951800.1"; constitutive "1"; ensembl_end_phase "2"; ensembl_phase "0"; exon_id "TraesJAG5B03G02951800.1-E3"; rank "3";
5B	PGSB	exon	542688926	542689516	.	+	.	gene_id "TraesJAG5B03G02951800"; transcript_id "TraesJAG5B03G02951800.1"; ID "TraesJAG5B03G02951800.1-E4"; Name "TraesJAG5B03G02951800.1-E4"; Parent "transcript:TraesJAG5B03G02951800.1"; constitutive "1"; ensembl_end_phase "-1"; ensembl_phase "2"; exon_id "TraesJAG5B03G02951800.1-E4"; rank "4";
5B	PGSB	exon	549175243	549175641	.	+	.	gene_id "TraesJAG5B03G02953760"; transcript_id "TraesJAG5B03G02953760.1"; ID "TraesJAG5B03G02953760.1-E1"; Name "TraesJAG5B03G02953760.1-E1"; Parent "transcript:TraesJAG5B03G02953760.1"; constitutive "1"; ensembl_end_phase "0"; ensembl_phase "-1"; exon_id "TraesJAG5B03G02953760.1-E1"; rank "1";
5B	PGSB	exon	549179907	549180233	.	+	.	gene_id "TraesJAG5B03G02953760"; transcript_id "TraesJAG5B03G02953760.1"; ID "TraesJAG5B03G02953760.1-E2"; Name "TraesJAG5B03G02953760.1-E2"; Parent "transcript:TraesJAG5B03G02953760.1"; constitutive "1"; ensembl_end_phase "0"; ensembl_phase "0"; exon_id "TraesJAG5B03G02953760.1-E2"; rank "2";
5B	PGSB	exon	549181208	549181360	.	+	.	gene_id "TraesJAG5B03G02953760"; transcript_id "TraesJAG5B03G02953760.1"; ID "TraesJAG5B03G02953760.1-E3"; Name "TraesJAG5B03G02953760.1-E3"; Parent "transcript:TraesJAG5B03G02953760.1"; constitutive "1"; ensembl_end_phase "0"; ensembl_phase "0"; exon_id "TraesJAG5B03G02953760.1-E3"; rank "3";
5B	PGSB	exon	549181966	549182090	.	+	.	gene_id "TraesJAG5B03G02953760"; transcript_id "TraesJAG5B03G02953760.1"; ID "TraesJAG5B03G02953760.1-E4"; Name "TraesJAG5B03G02953760.1-E4"; Parent "transcript:TraesJAG5B03G02953760.1"; constitutive "1"; ensembl_end_phase "2"; ensembl_phase "0"; exon_id "TraesJAG5B03G02953760.1-E4"; rank "4";
5B	PGSB	exon	549182218	549182313	.	+	.	gene_id "TraesJAG5B03G02953760"; transcript_id "TraesJAG5B03G02953760.1"; ID "TraesJAG5B03G02953760.1-E5"; Name "TraesJAG5B03G02953760.1-E5"; Parent "transcript:TraesJAG5B03G02953760.1"; constitutive "1"; ensembl_end_phase "2"; ensembl_phase "2"; exon_id "TraesJAG5B03G02953760.1-E5"; rank "5";
5B	PGSB	exon	549182408	549182900	.	+	.	gene_id "TraesJAG5B03G02953760"; transcript_id "TraesJAG5B03G02953760.1"; ID "TraesJAG5B03G02953760.1-E6"; Name "TraesJAG5B03G02953760.1-E6"; Parent "transcript:TraesJAG5B03G02953760.1"; constitutive "1"; ensembl_end_phase "-1"; ensembl_phase "2"; exon_id "TraesJAG5B03G02953760.1-E6"; rank "6";
5B	PGSB	exon	550077064	550077340	.	+	.	gene_id "TraesJAG5B03G02954120"; transcript_id "TraesJAG5B03G02954120.1"; ID "TraesJAG5B03G02954120.1-E1"; Name "TraesJAG5B03G02954120.1-E1"; Parent "transcript:TraesJAG5B03G02954120.1"; constitutive "1"; ensembl_end_phase "-1"; ensembl_phase "-1"; exon_id "TraesJAG5B03G02954120.1-E1"; rank "1";
5B	PGSB	exon	550077616	550077735	.	+	.	gene_id "TraesJAG5B03G02954120"; transcript_id "TraesJAG5B03G02954120.1"; ID "TraesJAG5B03G02954120.1-E2"; Name "TraesJAG5B03G02954120.1-E2"; Parent "transcript:TraesJAG5B03G02954120.1"; constitutive "1"; ensembl_end_phase "1"; ensembl_phase "-1"; exon_id "TraesJAG5B03G02954120.1-E2"; rank "2";
5B	PGSB	exon	550080522	550080635	.	+	.	gene_id "TraesJAG5B03G02954120"; transcript_id "TraesJAG5B03G02954120.1"; ID "TraesJAG5B03G02954120.1-E3"; Name "TraesJAG5B03G02954120.1-E3"; Parent "transcript:TraesJAG5B03G02954120.1"; constitutive "1"; ensembl_end_phase "1"; ensembl_phase "1"; exon_id "TraesJAG5B03G02954120.1-E3"; rank "3";
5B	PGSB	exon	550081231	550081349	.	+	.	gene_id "TraesJAG5B03G02954120"; transcript_id "TraesJAG5B03G02954120.1"; ID "TraesJAG5B03G02954120.1-E4"; Name "TraesJAG5B03G02954120.1-E4"; Parent "transcript:TraesJAG5B03G02954120.1"; constitutive "1"; ensembl_end_phase "0"; ensembl_phase "1"; exon_id "TraesJAG5B03G02954120.1-E4"; rank "4";
5B	PGSB	exon	550081451	550081528	.	+	.	gene_id "TraesJAG5B03G02954120"; transcript_id "TraesJAG5B03G02954120.1"; ID "TraesJAG5B03G02954120.1-E5"; Name "TraesJAG5B03G02954120.1-E5"; Parent "transcript:TraesJAG5B03G02954120.1"; constitutive "1"; ensembl_end_phase "0"; ensembl_phase "0"; exon_id "TraesJAG5B03G02954120.1-E5"; rank "5";
5B	PGSB	exon	550081613	550081684	.	+	.	gene_id "TraesJAG5B03G02954120"; transcript_id "TraesJAG5B03G02954120.1"; ID "TraesJAG5B03G02954120.1-E6"; Name "TraesJAG5B03G02954120.1-E6"; Parent "transcript:TraesJAG5B03G02954120.1"; constitutive "1"; ensembl_end_phase "0"; ensembl_phase "0"; exon_id "TraesJAG5B03G02954120.1-E6"; rank "6";
5B	PGSB	exon	550081792	550082145	.	+	.	gene_id "TraesJAG5B03G02954120"; transcript_id "TraesJAG5B03G02954120.1"; ID "TraesJAG5B03G02954120.1-E7"; Name "TraesJAG5B03G02954120.1-E7"; Parent "transcript:TraesJAG5B03G02954120.1"; constitutive "1"; ensembl_end_phase "-1"; ensembl_phase "0"; exon_id "TraesJAG5B03G02954120.1-E7"; rank "7";
5B	PGSB	exon	550175310	550175777	.	-	.	gene_id "TraesJAG5B03G02954170"; transcript_id "TraesJAG5B03G02954170.2"; ID "TraesJAG5B03G02954170.2-E5"; Name "TraesJAG5B03G02954170.2-E5"; Parent "transcript:TraesJAG5B03G02954170.2"; constitutive "1"; ensembl_end_phase "-1"; ensembl_phase "-1"; exon_id "TraesJAG5B03G02954170.2-E5"; rank "5";
5B	PGSB	exon	550175892	550175992	.	-	.	gene_id "TraesJAG5B03G02954170"; transcript_id "TraesJAG5B03G02954170.2"; ID "TraesJAG5B03G02954170.2-E4"; Name "TraesJAG5B03G02954170.2-E4"; Parent "transcript:TraesJAG5B03G02954170.2"; constitutive "0"; ensembl_end_phase "-1"; ensembl_phase "0"; exon_id "TraesJAG5B03G02954170.2-E4"; rank "4";
5B	PGSB	exon	550178167	550178264	.	-	.	gene_id "TraesJAG5B03G02954170"; transcript_id "TraesJAG5B03G02954170.2"; ID "TraesJAG5B03G02954170.2-E3"; Name "TraesJAG5B03G02954170.2-E3"; Parent "transcript:TraesJAG5B03G02954170.2"; constitutive "1"; ensembl_end_phase "0"; ensembl_phase "1"; exon_id "TraesJAG5B03G02954170.2-E3"; rank "3";
5B	PGSB	exon	550179453	550179540	.	-	.	gene_id "TraesJAG5B03G02954170"; transcript_id "TraesJAG5B03G02954170.2"; ID "TraesJAG5B03G02954170.2-E2"; Name "TraesJAG5B03G02954170.2-E2"; Parent "transcript:TraesJAG5B03G02954170.2"; constitutive "1"; ensembl_end_phase "1"; ensembl_phase "0"; exon_id "TraesJAG5B03G02954170.2-E2"; rank "2";
5B	PGSB	exon	550180340	550180678	.	-	.	gene_id "TraesJAG5B03G02954170"; transcript_id "TraesJAG5B03G02954170.2"; ID "TraesJAG5B03G02954170.2-E1"; Name "TraesJAG5B03G02954170.2-E1"; Parent "transcript:TraesJAG5B03G02954170.2"; constitutive "1"; ensembl_end_phase "0"; ensembl_phase "-1"; exon_id "TraesJAG5B03G02954170.2-E1"; rank "1";
5B	PGSB	exon	550269465	550269724	.	-	.	gene_id "TraesJAG5B03G02954230"; transcript_id "TraesJAG5B03G02954230.1"; ID "TraesJAG5B03G02954230.1-E7"; Name "TraesJAG5B03G02954230.1-E7"; Parent "transcript:TraesJAG5B03G02954230.1"; constitutive "1"; ensembl_end_phase "-1"; ensembl_phase "-1"; exon_id "TraesJAG5B03G02954230.1-E7"; rank "7";
5B	PGSB	exon	550271351	550271510	.	-	.	gene_id "TraesJAG5B03G02954230"; transcript_id "TraesJAG5B03G02954230.1"; ID "TraesJAG5B03G02954230.1-E6"; Name "TraesJAG5B03G02954230.1-E6"; Parent "transcript:TraesJAG5B03G02954230.1"; constitutive "1"; ensembl_end_phase "-1"; ensembl_phase "0"; exon_id "TraesJAG5B03G02954230.1-E6"; rank "6";
5B	PGSB	exon	550271616	550271897	.	-	.	gene_id "TraesJAG5B03G02954230"; transcript_id "TraesJAG5B03G02954230.1"; ID "TraesJAG5B03G02954230.1-E5"; Name "TraesJAG5B03G02954230.1-E5"; Parent "transcript:TraesJAG5B03G02954230.1"; constitutive "1"; ensembl_end_phase "0"; ensembl_phase "0"; exon_id "TraesJAG5B03G02954230.1-E5"; rank "5";
5B	PGSB	exon	550271997	550272062	.	-	.	gene_id "TraesJAG5B03G02954230"; transcript_id "TraesJAG5B03G02954230.1"; ID "TraesJAG5B03G02954230.1-E4"; Name "TraesJAG5B03G02954230.1-E4"; Parent "transcript:TraesJAG5B03G02954230.1"; constitutive "1"; ensembl_end_phase "0"; ensembl_phase "0"; exon_id "TraesJAG5B03G02954230.1-E4"; rank "4";
5B	PGSB	exon	550272182	550272962	.	-	.	gene_id "TraesJAG5B03G02954230"; transcript_id "TraesJAG5B03G02954230.1"; ID "TraesJAG5B03G02954230.1-E3"; Name "TraesJAG5B03G02954230.1-E3"; Parent "transcript:TraesJAG5B03G02954230.1"; constitutive "1"; ensembl_end_phase "0"; ensembl_phase "2"; exon_id "TraesJAG5B03G02954230.1-E3"; rank "3";
5B	PGSB	exon	550273073	550273182	.	-	.	gene_id "TraesJAG5B03G02954230"; transcript_id "TraesJAG5B03G02954230.1"; ID "TraesJAG5B03G02954230.1-E2"; Name "TraesJAG5B03G02954230.1-E2"; Parent "transcript:TraesJAG5B03G02954230.1"; constitutive "1"; ensembl_end_phase "2"; ensembl_phase "-1"; exon_id "TraesJAG5B03G02954230.1-E2"; rank "2";
5B	PGSB	exon	550274036	550274168	.	-	.	gene_id "TraesJAG5B03G02954230"; transcript_id "TraesJAG5B03G02954230.1"; ID "TraesJAG5B03G02954230.1-E1"; Name "TraesJAG5B03G02954230.1-E1"; Parent "transcript:TraesJAG5B03G02954230.1"; constitutive "1"; ensembl_end_phase "-1"; ensembl_phase "-1"; exon_id "TraesJAG5B03G02954230.1-E1"; rank "1";
5B	PGSB	exon	559324548	559327607	.	+	.	gene_id "TraesJAG5B03G02956820"; transcript_id "TraesJAG5B03G02956820.1"; ID "TraesJAG5B03G02956820.1-E1"; Name "TraesJAG5B03G02956820.1-E1"; Parent "transcript:TraesJAG5B03G02956820.1"; constitutive "1"; ensembl_end_phase "-1"; ensembl_phase "-1"; exon_id "TraesJAG5B03G02956820.1-E1"; rank "1";
5B	PGSB	exon	564328169	564328899	.	-	.	gene_id "TraesJAG5B03G02959050"; transcript_id "TraesJAG5B03G02959050.1"; ID "TraesJAG5B03G02959050.1-E10"; Name "TraesJAG5B03G02959050.1-E10"; Parent "transcript:TraesJAG5B03G02959050.1"; constitutive "1"; ensembl_end_phase "-1"; ensembl_phase "1"; exon_id "TraesJAG5B03G02959050.1-E10"; rank "10";
5B	PGSB	exon	564328997	564329201	.	-	.	gene_id "TraesJAG5B03G02959050"; transcript_id "TraesJAG5B03G02959050.1"; ID "TraesJAG5B03G02959050.1-E9"; Name "TraesJAG5B03G02959050.1-E9"; Parent "transcript:TraesJAG5B03G02959050.1"; constitutive "1"; ensembl_end_phase "1"; ensembl_phase "0"; exon_id "TraesJAG5B03G02959050.1-E9"; rank "9";
5B	PGSB	exon	564329316	564329498	.	-	.	gene_id "TraesJAG5B03G02959050"; transcript_id "TraesJAG5B03G02959050.1"; ID "TraesJAG5B03G02959050.1-E8"; Name "TraesJAG5B03G02959050.1-E8"; Parent "transcript:TraesJAG5B03G02959050.1"; constitutive "1"; ensembl_end_phase "0"; ensembl_phase "0"; exon_id "TraesJAG5B03G02959050.1-E8"; rank "8";
5B	PGSB	exon	564329734	564329838	.	-	.	gene_id "TraesJAG5B03G02959050"; transcript_id "TraesJAG5B03G02959050.1"; ID "TraesJAG5B03G02959050.1-E7"; Name "TraesJAG5B03G02959050.1-E7"; Parent "transcript:TraesJAG5B03G02959050.1"; constitutive "1"; ensembl_end_phase "0"; ensembl_phase "0"; exon_id "TraesJAG5B03G02959050.1-E7"; rank "7";
5B	PGSB	exon	564329944	564330187	.	-	.	gene_id "TraesJAG5B03G02959050"; transcript_id "TraesJAG5B03G02959050.1"; ID "TraesJAG5B03G02959050.1-E6"; Name "TraesJAG5B03G02959050.1-E6"; Parent "transcript:TraesJAG5B03G02959050.1"; constitutive "1"; ensembl_end_phase "0"; ensembl_phase "2"; exon_id "TraesJAG5B03G02959050.1-E6"; rank "6";
5B	PGSB	exon	564330288	564330430	.	-	.	gene_id "TraesJAG5B03G02959050"; transcript_id "TraesJAG5B03G02959050.1"; ID "TraesJAG5B03G02959050.1-E5"; Name "TraesJAG5B03G02959050.1-E5"; Parent "transcript:TraesJAG5B03G02959050.1"; constitutive "1"; ensembl_end_phase "2"; ensembl_phase "0"; exon_id "TraesJAG5B03G02959050.1-E5"; rank "5";
5B	PGSB	exon	564330533	564330623	.	-	.	gene_id "TraesJAG5B03G02959050"; transcript_id "TraesJAG5B03G02959050.1"; ID "TraesJAG5B03G02959050.1-E4"; Name "TraesJAG5B03G02959050.1-E4"; Parent "transcript:TraesJAG5B03G02959050.1"; constitutive "1"; ensembl_end_phase "0"; ensembl_phase "2"; exon_id "TraesJAG5B03G02959050.1-E4"; rank "4";
5B	PGSB	exon	564330792	564330996	.	-	.	gene_id "TraesJAG5B03G02959050"; transcript_id "TraesJAG5B03G02959050.1"; ID "TraesJAG5B03G02959050.1-E3"; Name "TraesJAG5B03G02959050.1-E3"; Parent "transcript:TraesJAG5B03G02959050.1"; constitutive "1"; ensembl_end_phase "2"; ensembl_phase "1"; exon_id "TraesJAG5B03G02959050.1-E3"; rank "3";
5B	PGSB	exon	564331085	564331348	.	-	.	gene_id "TraesJAG5B03G02959050"; transcript_id "TraesJAG5B03G02959050.1"; ID "TraesJAG5B03G02959050.1-E2"; Name "TraesJAG5B03G02959050.1-E2"; Parent "transcript:TraesJAG5B03G02959050.1"; constitutive "1"; ensembl_end_phase "1"; ensembl_phase "-1"; exon_id "TraesJAG5B03G02959050.1-E2"; rank "2";
5B	PGSB	exon	564333480	564333625	.	-	.	gene_id "TraesJAG5B03G02959050"; transcript_id "TraesJAG5B03G02959050.1"; ID "TraesJAG5B03G02959050.1-E1"; Name "TraesJAG5B03G02959050.1-E1"; Parent "transcript:TraesJAG5B03G02959050.1"; constitutive "1"; ensembl_end_phase "-1"; ensembl_phase "-1"; exon_id "TraesJAG5B03G02959050.1-E1"; rank "1";
5B	PGSB	exon	568659118	568659355	.	+	.	gene_id "TraesJAG5B03G02960740"; transcript_id "TraesJAG5B03G02960740.1"; ID "TraesJAG5B03G02960740.1-E1"; Name "TraesJAG5B03G02960740.1-E1"; Parent "transcript:TraesJAG5B03G02960740.1"; constitutive "1"; ensembl_end_phase "0"; ensembl_phase "-1"; exon_id "TraesJAG5B03G02960740.1-E1"; rank "1";
5B	PGSB	exon	568659803	568659903	.	+	.	gene_id "TraesJAG5B03G02960740"; transcript_id "TraesJAG5B03G02960740.1"; ID "TraesJAG5B03G02960740.1-E2"; Name "TraesJAG5B03G02960740.1-E2"; Parent "transcript:TraesJAG5B03G02960740.1"; constitutive "1"; ensembl_end_phase "2"; ensembl_phase "0"; exon_id "TraesJAG5B03G02960740.1-E2"; rank "2";
5B	PGSB	exon	568661830	568662044	.	+	.	gene_id "TraesJAG5B03G02960740"; transcript_id "TraesJAG5B03G02960740.1"; ID "TraesJAG5B03G02960740.1-E3"; Name "TraesJAG5B03G02960740.1-E3"; Parent "transcript:TraesJAG5B03G02960740.1"; constitutive "1"; ensembl_end_phase "-1"; ensembl_phase "2"; exon_id "TraesJAG5B03G02960740.1-E3"; rank "3";
5B	PGSB	exon	572940686	572941132	.	+	.	gene_id "TraesJAG5B03G02962470"; transcript_id "TraesJAG5B03G02962470.1"; ID "TraesJAG5B03G02962470.1-E1"; Name "TraesJAG5B03G02962470.1-E1"; Parent "transcript:TraesJAG5B03G02962470.1"; constitutive "1"; ensembl_end_phase "1"; ensembl_phase "-1"; exon_id "TraesJAG5B03G02962470.1-E1"; rank "1";
5B	PGSB	exon	572941256	572941352	.	+	.	gene_id "TraesJAG5B03G02962470"; transcript_id "TraesJAG5B03G02962470.1"; ID "TraesJAG5B03G02962470.1-E2"; Name "TraesJAG5B03G02962470.1-E2"; Parent "transcript:TraesJAG5B03G02962470.1"; constitutive "1"; ensembl_end_phase "2"; ensembl_phase "1"; exon_id "TraesJAG5B03G02962470.1-E2"; rank "2";
5B	PGSB	exon	572941717	572942434	.	+	.	gene_id "TraesJAG5B03G02962470"; transcript_id "TraesJAG5B03G02962470.1"; ID "TraesJAG5B03G02962470.1-E3"; Name "TraesJAG5B03G02962470.1-E3"; Parent "transcript:TraesJAG5B03G02962470.1"; constitutive "1"; ensembl_end_phase "-1"; ensembl_phase "2"; exon_id "TraesJAG5B03G02962470.1-E3"; rank "3";
5B	PGSB	exon	580889947	580890291	.	+	.	gene_id "TraesJAG5B03G02965210"; transcript_id "TraesJAG5B03G02965210.2"; ID "agat-exon-97395"; Name "TraesJAG5B03G02965210.3-E1"; Parent "transcript:TraesJAG5B03G02965210.2"; constitutive "1"; ensembl_end_phase "1"; ensembl_phase "-1"; exon_id "TraesJAG5B03G02965210.3-E1"; rank "1";
5B	PGSB	exon	580890414	580890626	.	+	.	gene_id "TraesJAG5B03G02965210"; transcript_id "TraesJAG5B03G02965210.2"; ID "agat-exon-97396"; Name "TraesJAG5B03G02965210.3-E2"; Parent "transcript:TraesJAG5B03G02965210.2"; constitutive "1"; ensembl_end_phase "1"; ensembl_phase "1"; exon_id "TraesJAG5B03G02965210.3-E2"; rank "2";
5B	PGSB	exon	580890943	580891022	.	+	.	gene_id "TraesJAG5B03G02965210"; transcript_id "TraesJAG5B03G02965210.2"; ID "TraesJAG5B03G02965210.2-E3"; Name "TraesJAG5B03G02965210.2-E3"; Parent "transcript:TraesJAG5B03G02965210.2"; constitutive "0"; ensembl_end_phase "0"; ensembl_phase "1"; exon_id "TraesJAG5B03G02965210.2-E3"; rank "3";
5B	PGSB	exon	580891104	580891190	.	+	.	gene_id "TraesJAG5B03G02965210"; transcript_id "TraesJAG5B03G02965210.2"; ID "agat-exon-97397"; Name "TraesJAG5B03G02965210.1-E4"; Parent "transcript:TraesJAG5B03G02965210.2"; constitutive "0"; ensembl_end_phase "0"; ensembl_phase "0"; exon_id "TraesJAG5B03G02965210.1-E4"; rank "4";
5B	PGSB	exon	580891319	580891443	.	+	.	gene_id "TraesJAG5B03G02965210"; transcript_id "TraesJAG5B03G02965210.2"; ID "agat-exon-97398"; Name "TraesJAG5B03G02965210.3-E4"; Parent "transcript:TraesJAG5B03G02965210.2"; constitutive "1"; ensembl_end_phase "2"; ensembl_phase "0"; exon_id "TraesJAG5B03G02965210.3-E4"; rank "5";
5B	PGSB	exon	580891539	580891599	.	+	.	gene_id "TraesJAG5B03G02965210"; transcript_id "TraesJAG5B03G02965210.2"; ID "agat-exon-97399"; Name "TraesJAG5B03G02965210.3-E5"; Parent "transcript:TraesJAG5B03G02965210.2"; constitutive "1"; ensembl_end_phase "0"; ensembl_phase "2"; exon_id "TraesJAG5B03G02965210.3-E5"; rank "6";
5B	PGSB	exon	580891720	580891776	.	+	.	gene_id "TraesJAG5B03G02965210"; transcript_id "TraesJAG5B03G02965210.2"; ID "agat-exon-97400"; Name "TraesJAG5B03G02965210.3-E6"; Parent "transcript:TraesJAG5B03G02965210.2"; constitutive "1"; ensembl_end_phase "0"; ensembl_phase "0"; exon_id "TraesJAG5B03G02965210.3-E6"; rank "7";
5B	PGSB	exon	580891885	580891962	.	+	.	gene_id "TraesJAG5B03G02965210"; transcript_id "TraesJAG5B03G02965210.2"; ID "agat-exon-97401"; Name "TraesJAG5B03G02965210.3-E7"; Parent "transcript:TraesJAG5B03G02965210.2"; constitutive "1"; ensembl_end_phase "0"; ensembl_phase "0"; exon_id "TraesJAG5B03G02965210.3-E7"; rank "8";
5B	PGSB	exon	580892048	580892153	.	+	.	gene_id "TraesJAG5B03G02965210"; transcript_id "TraesJAG5B03G02965210.2"; ID "agat-exon-97402"; Name "TraesJAG5B03G02965210.3-E8"; Parent "transcript:TraesJAG5B03G02965210.2"; constitutive "1"; ensembl_end_phase "1"; ensembl_phase "0"; exon_id "TraesJAG5B03G02965210.3-E8"; rank "9";
5B	PGSB	exon	580892344	580892489	.	+	.	gene_id "TraesJAG5B03G02965210"; transcript_id "TraesJAG5B03G02965210.2"; ID "agat-exon-97403"; Name "TraesJAG5B03G02965210.3-E9"; Parent "transcript:TraesJAG5B03G02965210.2"; constitutive "1"; ensembl_end_phase "0"; ensembl_phase "1"; exon_id "TraesJAG5B03G02965210.3-E9"; rank "10";
5B	PGSB	exon	580892561	580893264	.	+	.	gene_id "TraesJAG5B03G02965210"; transcript_id "TraesJAG5B03G02965210.2"; ID "agat-exon-97404"; Name "TraesJAG5B03G02965210.3-E10"; Parent "transcript:TraesJAG5B03G02965210.2"; constitutive "1"; ensembl_end_phase "-1"; ensembl_phase "0"; exon_id "TraesJAG5B03G02965210.3-E10"; rank "11";
5B	PGSB	exon	581496569	581497387	.	-	.	gene_id "TraesJAG5B03G02965350"; transcript_id "TraesJAG5B03G02965350.1"; ID "TraesJAG5B03G02965350.1-E2"; Name "TraesJAG5B03G02965350.1-E2"; Parent "transcript:TraesJAG5B03G02965350.1"; constitutive "1"; ensembl_end_phase "-1"; ensembl_phase "1"; exon_id "TraesJAG5B03G02965350.1-E2"; rank "2";
5B	PGSB	exon	581499582	581500226	.	-	.	gene_id "TraesJAG5B03G02965350"; transcript_id "TraesJAG5B03G02965350.1"; ID "TraesJAG5B03G02965350.1-E1"; Name "TraesJAG5B03G02965350.1-E1"; Parent "transcript:TraesJAG5B03G02965350.1"; constitutive "1"; ensembl_end_phase "1"; ensembl_phase "-1"; exon_id "TraesJAG5B03G02965350.1-E1"; rank "1";
5B	PGSB	exon	581865979	581866171	.	+	.	gene_id "TraesJAG5B03G02965600"; transcript_id "TraesJAG5B03G02965600.1"; ID "TraesJAG5B03G02965600.1-E1"; Name "TraesJAG5B03G02965600.1-E1"; Parent "transcript:TraesJAG5B03G02965600.1"; constitutive "1"; ensembl_end_phase "1"; ensembl_phase "-1"; exon_id "TraesJAG5B03G02965600.1-E1"; rank "1";
5B	PGSB	exon	581866268	581866422	.	+	.	gene_id "TraesJAG5B03G02965600"; transcript_id "TraesJAG5B03G02965600.1"; ID "TraesJAG5B03G02965600.1-E2"; Name "TraesJAG5B03G02965600.1-E2"; Parent "transcript:TraesJAG5B03G02965600.1"; constitutive "1"; ensembl_end_phase "0"; ensembl_phase "1"; exon_id "TraesJAG5B03G02965600.1-E2"; rank "2";
5B	PGSB	exon	581866569	581866751	.	+	.	gene_id "TraesJAG5B03G02965600"; transcript_id "TraesJAG5B03G02965600.1"; ID "TraesJAG5B03G02965600.1-E3"; Name "TraesJAG5B03G02965600.1-E3"; Parent "transcript:TraesJAG5B03G02965600.1"; constitutive "1"; ensembl_end_phase "0"; ensembl_phase "0"; exon_id "TraesJAG5B03G02965600.1-E3"; rank "3";
5B	PGSB	exon	581867393	581867745	.	+	.	gene_id "TraesJAG5B03G02965600"; transcript_id "TraesJAG5B03G02965600.1"; ID "TraesJAG5B03G02965600.1-E4"; Name "TraesJAG5B03G02965600.1-E4"; Parent "transcript:TraesJAG5B03G02965600.1"; constitutive "1"; ensembl_end_phase "2"; ensembl_phase "0"; exon_id "TraesJAG5B03G02965600.1-E4"; rank "4";
5B	PGSB	exon	581867844	581868216	.	+	.	gene_id "TraesJAG5B03G02965600"; transcript_id "TraesJAG5B03G02965600.1"; ID "TraesJAG5B03G02965600.1-E5"; Name "TraesJAG5B03G02965600.1-E5"; Parent "transcript:TraesJAG5B03G02965600.1"; constitutive "1"; ensembl_end_phase "-1"; ensembl_phase "2"; exon_id "TraesJAG5B03G02965600.1-E5"; rank "5";
5B	PGSB	exon	584051753	584052123	.	+	.	gene_id "TraesJAG5B03G02966540"; transcript_id "TraesJAG5B03G02966540.1"; ID "TraesJAG5B03G02966540.1-E1"; Name "TraesJAG5B03G02966540.1-E1"; Parent "transcript:TraesJAG5B03G02966540.1"; constitutive "1"; ensembl_end_phase "0"; ensembl_phase "-1"; exon_id "TraesJAG5B03G02966540.1-E1"; rank "1";
5B	PGSB	exon	584052658	584052761	.	+	.	gene_id "TraesJAG5B03G02966540"; transcript_id "TraesJAG5B03G02966540.1"; ID "TraesJAG5B03G02966540.1-E2"; Name "TraesJAG5B03G02966540.1-E2"; Parent "transcript:TraesJAG5B03G02966540.1"; constitutive "1"; ensembl_end_phase "2"; ensembl_phase "0"; exon_id "TraesJAG5B03G02966540.1-E2"; rank "2";
5B	PGSB	exon	584053088	584053198	.	+	.	gene_id "TraesJAG5B03G02966540"; transcript_id "TraesJAG5B03G02966540.1"; ID "TraesJAG5B03G02966540.1-E3"; Name "TraesJAG5B03G02966540.1-E3"; Parent "transcript:TraesJAG5B03G02966540.1"; constitutive "1"; ensembl_end_phase "2"; ensembl_phase "2"; exon_id "TraesJAG5B03G02966540.1-E3"; rank "3";
5B	PGSB	exon	584053267	584053414	.	+	.	gene_id "TraesJAG5B03G02966540"; transcript_id "TraesJAG5B03G02966540.1"; ID "TraesJAG5B03G02966540.1-E4"; Name "TraesJAG5B03G02966540.1-E4"; Parent "transcript:TraesJAG5B03G02966540.1"; constitutive "1"; ensembl_end_phase "0"; ensembl_phase "2"; exon_id "TraesJAG5B03G02966540.1-E4"; rank "4";
5B	PGSB	exon	584053765	584054042	.	+	.	gene_id "TraesJAG5B03G02966540"; transcript_id "TraesJAG5B03G02966540.1"; ID "TraesJAG5B03G02966540.1-E5"; Name "TraesJAG5B03G02966540.1-E5"; Parent "transcript:TraesJAG5B03G02966540.1"; constitutive "1"; ensembl_end_phase "2"; ensembl_phase "0"; exon_id "TraesJAG5B03G02966540.1-E5"; rank "5";
5B	PGSB	exon	584054165	584054811	.	+	.	gene_id "TraesJAG5B03G02966540"; transcript_id "TraesJAG5B03G02966540.1"; ID "TraesJAG5B03G02966540.1-E6"; Name "TraesJAG5B03G02966540.1-E6"; Parent "transcript:TraesJAG5B03G02966540.1"; constitutive "1"; ensembl_end_phase "-1"; ensembl_phase "2"; exon_id "TraesJAG5B03G02966540.1-E6"; rank "6";
5B	PGSB	exon	588917041	588917231	.	+	.	gene_id "TraesJAG5B03G02968240"; transcript_id "TraesJAG5B03G02968240.1"; ID "TraesJAG5B03G02968240.1-E1"; Name "TraesJAG5B03G02968240.1-E1"; Parent "transcript:TraesJAG5B03G02968240.1"; constitutive "1"; ensembl_end_phase "-1"; ensembl_phase "-1"; exon_id "TraesJAG5B03G02968240.1-E1"; rank "1";
5B	PGSB	exon	588917864	588917952	.	+	.	gene_id "TraesJAG5B03G02968240"; transcript_id "TraesJAG5B03G02968240.1"; ID "TraesJAG5B03G02968240.1-E2"; Name "TraesJAG5B03G02968240.1-E2"; Parent "transcript:TraesJAG5B03G02968240.1"; constitutive "1"; ensembl_end_phase "0"; ensembl_phase "-1"; exon_id "TraesJAG5B03G02968240.1-E2"; rank "2";
5B	PGSB	exon	588918387	588918590	.	+	.	gene_id "TraesJAG5B03G02968240"; transcript_id "TraesJAG5B03G02968240.1"; ID "TraesJAG5B03G02968240.1-E3"; Name "TraesJAG5B03G02968240.1-E3"; Parent "transcript:TraesJAG5B03G02968240.1"; constitutive "1"; ensembl_end_phase "0"; ensembl_phase "0"; exon_id "TraesJAG5B03G02968240.1-E3"; rank "3";
5B	PGSB	exon	588918847	588919092	.	+	.	gene_id "TraesJAG5B03G02968240"; transcript_id "TraesJAG5B03G02968240.1"; ID "TraesJAG5B03G02968240.1-E4"; Name "TraesJAG5B03G02968240.1-E4"; Parent "transcript:TraesJAG5B03G02968240.1"; constitutive "1"; ensembl_end_phase "0"; ensembl_phase "0"; exon_id "TraesJAG5B03G02968240.1-E4"; rank "4";
5B	PGSB	exon	588919177	588919413	.	+	.	gene_id "TraesJAG5B03G02968240"; transcript_id "TraesJAG5B03G02968240.1"; ID "TraesJAG5B03G02968240.1-E5"; Name "TraesJAG5B03G02968240.1-E5"; Parent "transcript:TraesJAG5B03G02968240.1"; constitutive "1"; ensembl_end_phase "0"; ensembl_phase "0"; exon_id "TraesJAG5B03G02968240.1-E5"; rank "5";
5B	PGSB	exon	588919581	588919646	.	+	.	gene_id "TraesJAG5B03G02968240"; transcript_id "TraesJAG5B03G02968240.1"; ID "TraesJAG5B03G02968240.1-E6"; Name "TraesJAG5B03G02968240.1-E6"; Parent "transcript:TraesJAG5B03G02968240.1"; constitutive "1"; ensembl_end_phase "0"; ensembl_phase "0"; exon_id "TraesJAG5B03G02968240.1-E6"; rank "6";
5B	PGSB	exon	588919742	588920183	.	+	.	gene_id "TraesJAG5B03G02968240"; transcript_id "TraesJAG5B03G02968240.1"; ID "TraesJAG5B03G02968240.1-E7"; Name "TraesJAG5B03G02968240.1-E7"; Parent "transcript:TraesJAG5B03G02968240.1"; constitutive "1"; ensembl_end_phase "-1"; ensembl_phase "0"; exon_id "TraesJAG5B03G02968240.1-E7"; rank "7";
5B	PGSB	exon	600537318	600539144	.	+	.	gene_id "TraesJAG5B03G02973100"; transcript_id "TraesJAG5B03G02973100.1"; ID "TraesJAG5B03G02973100.1-E1"; Name "TraesJAG5B03G02973100.1-E1"; Parent "transcript:TraesJAG5B03G02973100.1"; constitutive "1"; ensembl_end_phase "-1"; ensembl_phase "-1"; exon_id "TraesJAG5B03G02973100.1-E1"; rank "1";
5B	PGSB	exon	603821504	603821627	.	+	.	gene_id "TraesJAG5B03G02975140"; transcript_id "TraesJAG5B03G02975140.1"; ID "TraesJAG5B03G02975140.1-E1"; Name "TraesJAG5B03G02975140.1-E1"; Parent "transcript:TraesJAG5B03G02975140.1"; constitutive "1"; ensembl_end_phase "-1"; ensembl_phase "-1"; exon_id "TraesJAG5B03G02975140.1-E1"; rank "1";
5B	PGSB	exon	603822416	603822736	.	+	.	gene_id "TraesJAG5B03G02975140"; transcript_id "TraesJAG5B03G02975140.1"; ID "TraesJAG5B03G02975140.1-E2"; Name "TraesJAG5B03G02975140.1-E2"; Parent "transcript:TraesJAG5B03G02975140.1"; constitutive "1"; ensembl_end_phase "2"; ensembl_phase "-1"; exon_id "TraesJAG5B03G02975140.1-E2"; rank "2";
5B	PGSB	exon	603822903	603823077	.	+	.	gene_id "TraesJAG5B03G02975140"; transcript_id "TraesJAG5B03G02975140.1"; ID "TraesJAG5B03G02975140.1-E3"; Name "TraesJAG5B03G02975140.1-E3"; Parent "transcript:TraesJAG5B03G02975140.1"; constitutive "1"; ensembl_end_phase "0"; ensembl_phase "2"; exon_id "TraesJAG5B03G02975140.1-E3"; rank "3";
5B	PGSB	exon	603823163	603823321	.	+	.	gene_id "TraesJAG5B03G02975140"; transcript_id "TraesJAG5B03G02975140.1"; ID "TraesJAG5B03G02975140.1-E4"; Name "TraesJAG5B03G02975140.1-E4"; Parent "transcript:TraesJAG5B03G02975140.1"; constitutive "1"; ensembl_end_phase "0"; ensembl_phase "0"; exon_id "TraesJAG5B03G02975140.1-E4"; rank "4";
5B	PGSB	exon	603823693	603823789	.	+	.	gene_id "TraesJAG5B03G02975140"; transcript_id "TraesJAG5B03G02975140.1"; ID "TraesJAG5B03G02975140.1-E5"; Name "TraesJAG5B03G02975140.1-E5"; Parent "transcript:TraesJAG5B03G02975140.1"; constitutive "1"; ensembl_end_phase "1"; ensembl_phase "0"; exon_id "TraesJAG5B03G02975140.1-E5"; rank "5";
5B	PGSB	exon	603823991	603824061	.	+	.	gene_id "TraesJAG5B03G02975140"; transcript_id "TraesJAG5B03G02975140.1"; ID "TraesJAG5B03G02975140.1-E6"; Name "TraesJAG5B03G02975140.1-E6"; Parent "transcript:TraesJAG5B03G02975140.1"; constitutive "1"; ensembl_end_phase "0"; ensembl_phase "1"; exon_id "TraesJAG5B03G02975140.1-E6"; rank "6";
5B	PGSB	exon	603824669	603824720	.	+	.	gene_id "TraesJAG5B03G02975140"; transcript_id "TraesJAG5B03G02975140.1"; ID "TraesJAG5B03G02975140.1-E7"; Name "TraesJAG5B03G02975140.1-E7"; Parent "transcript:TraesJAG5B03G02975140.1"; constitutive "1"; ensembl_end_phase "1"; ensembl_phase "0"; exon_id "TraesJAG5B03G02975140.1-E7"; rank "7";
5B	PGSB	exon	603825187	603825235	.	+	.	gene_id "TraesJAG5B03G02975140"; transcript_id "TraesJAG5B03G02975140.1"; ID "TraesJAG5B03G02975140.1-E8"; Name "TraesJAG5B03G02975140.1-E8"; Parent "transcript:TraesJAG5B03G02975140.1"; constitutive "1"; ensembl_end_phase "2"; ensembl_phase "1"; exon_id "TraesJAG5B03G02975140.1-E8"; rank "8";
5B	PGSB	exon	603825324	603825461	.	+	.	gene_id "TraesJAG5B03G02975140"; transcript_id "TraesJAG5B03G02975140.1"; ID "TraesJAG5B03G02975140.1-E9"; Name "TraesJAG5B03G02975140.1-E9"; Parent "transcript:TraesJAG5B03G02975140.1"; constitutive "1"; ensembl_end_phase "2"; ensembl_phase "2"; exon_id "TraesJAG5B03G02975140.1-E9"; rank "9";
5B	PGSB	exon	603826033	603826152	.	+	.	gene_id "TraesJAG5B03G02975140"; transcript_id "TraesJAG5B03G02975140.1"; ID "TraesJAG5B03G02975140.1-E10"; Name "TraesJAG5B03G02975140.1-E10"; Parent "transcript:TraesJAG5B03G02975140.1"; constitutive "1"; ensembl_end_phase "2"; ensembl_phase "2"; exon_id "TraesJAG5B03G02975140.1-E10"; rank "10";
5B	PGSB	exon	603826242	603826780	.	+	.	gene_id "TraesJAG5B03G02975140"; transcript_id "TraesJAG5B03G02975140.1"; ID "TraesJAG5B03G02975140.1-E11"; Name "TraesJAG5B03G02975140.1-E11"; Parent "transcript:TraesJAG5B03G02975140.1"; constitutive "1"; ensembl_end_phase "-1"; ensembl_phase "2"; exon_id "TraesJAG5B03G02975140.1-E11"; rank "11";
5B	PGSB	exon	609199754	609200357	.	-	.	gene_id "TraesJAG5B03G02977110"; transcript_id "TraesJAG5B03G02977110.1"; ID "TraesJAG5B03G02977110.1-E6"; Name "TraesJAG5B03G02977110.1-E6"; Parent "transcript:TraesJAG5B03G02977110.1"; constitutive "1"; ensembl_end_phase "-1"; ensembl_phase "0"; exon_id "TraesJAG5B03G02977110.1-E6"; rank "6";
5B	PGSB	exon	609200585	609200710	.	-	.	gene_id "TraesJAG5B03G02977110"; transcript_id "TraesJAG5B03G02977110.1"; ID "TraesJAG5B03G02977110.1-E5"; Name "TraesJAG5B03G02977110.1-E5"; Parent "transcript:TraesJAG5B03G02977110.1"; constitutive "1"; ensembl_end_phase "0"; ensembl_phase "0"; exon_id "TraesJAG5B03G02977110.1-E5"; rank "5";
5B	PGSB	exon	609200802	609200877	.	-	.	gene_id "TraesJAG5B03G02977110"; transcript_id "TraesJAG5B03G02977110.1"; ID "TraesJAG5B03G02977110.1-E4"; Name "TraesJAG5B03G02977110.1-E4"; Parent "transcript:TraesJAG5B03G02977110.1"; constitutive "1"; ensembl_end_phase "0"; ensembl_phase "2"; exon_id "TraesJAG5B03G02977110.1-E4"; rank "4";
5B	PGSB	exon	609201456	609201654	.	-	.	gene_id "TraesJAG5B03G02977110"; transcript_id "TraesJAG5B03G02977110.1"; ID "TraesJAG5B03G02977110.1-E3"; Name "TraesJAG5B03G02977110.1-E3"; Parent "transcript:TraesJAG5B03G02977110.1"; constitutive "1"; ensembl_end_phase "2"; ensembl_phase "1"; exon_id "TraesJAG5B03G02977110.1-E3"; rank "3";
5B	PGSB	exon	609202108	609202201	.	-	.	gene_id "TraesJAG5B03G02977110"; transcript_id "TraesJAG5B03G02977110.1"; ID "TraesJAG5B03G02977110.1-E2"; Name "TraesJAG5B03G02977110.1-E2"; Parent "transcript:TraesJAG5B03G02977110.1"; constitutive "1"; ensembl_end_phase "1"; ensembl_phase "0"; exon_id "TraesJAG5B03G02977110.1-E2"; rank "2";
5B	PGSB	exon	609203366	609203915	.	-	.	gene_id "TraesJAG5B03G02977110"; transcript_id "TraesJAG5B03G02977110.1"; ID "TraesJAG5B03G02977110.1-E1"; Name "TraesJAG5B03G02977110.1-E1"; Parent "transcript:TraesJAG5B03G02977110.1"; constitutive "1"; ensembl_end_phase "0"; ensembl_phase "-1"; exon_id "TraesJAG5B03G02977110.1-E1"; rank "1";
5B	PGSB	exon	613950325	613951258	.	-	.	gene_id "TraesJAG5B03G02978910"; transcript_id "TraesJAG5B03G02978910.1"; ID "TraesJAG5B03G02978910.1-E2"; Name "TraesJAG5B03G02978910.1-E2"; Parent "transcript:TraesJAG5B03G02978910.1"; constitutive "1"; ensembl_end_phase "-1"; ensembl_phase "0"; exon_id "TraesJAG5B03G02978910.1-E2"; rank "2";
5B	PGSB	exon	613951386	613951614	.	-	.	gene_id "TraesJAG5B03G02978910"; transcript_id "TraesJAG5B03G02978910.1"; ID "TraesJAG5B03G02978910.1-E1"; Name "TraesJAG5B03G02978910.1-E1"; Parent "transcript:TraesJAG5B03G02978910.1"; constitutive "1"; ensembl_end_phase "0"; ensembl_phase "-1"; exon_id "TraesJAG5B03G02978910.1-E1"; rank "1";
5B	PGSB	exon	622358230	622359278	.	+	.	gene_id "TraesJAG5B03G02981980"; transcript_id "TraesJAG5B03G02981980.1"; ID "TraesJAG5B03G02981980.1-E1"; Name "TraesJAG5B03G02981980.1-E1"; Parent "transcript:TraesJAG5B03G02981980.1"; constitutive "1"; ensembl_end_phase "1"; ensembl_phase "-1"; exon_id "TraesJAG5B03G02981980.1-E1"; rank "1";
5B	PGSB	exon	622359402	622359566	.	+	.	gene_id "TraesJAG5B03G02981980"; transcript_id "TraesJAG5B03G02981980.1"; ID "TraesJAG5B03G02981980.1-E2"; Name "TraesJAG5B03G02981980.1-E2"; Parent "transcript:TraesJAG5B03G02981980.1"; constitutive "1"; ensembl_end_phase "1"; ensembl_phase "1"; exon_id "TraesJAG5B03G02981980.1-E2"; rank "2";
5B	PGSB	exon	622360483	622361677	.	+	.	gene_id "TraesJAG5B03G02981980"; transcript_id "TraesJAG5B03G02981980.1"; ID "TraesJAG5B03G02981980.1-E3"; Name "TraesJAG5B03G02981980.1-E3"; Parent "transcript:TraesJAG5B03G02981980.1"; constitutive "1"; ensembl_end_phase "-1"; ensembl_phase "1"; exon_id "TraesJAG5B03G02981980.1-E3"; rank "3";
5B	PGSB	exon	629406722	629408483	.	-	.	gene_id "TraesJAG5B03G02984910"; transcript_id "TraesJAG5B03G02984910.1"; ID "TraesJAG5B03G02984910.1-E1"; Name "TraesJAG5B03G02984910.1-E1"; Parent "transcript:TraesJAG5B03G02984910.1"; constitutive "1"; ensembl_end_phase "-1"; ensembl_phase "-1"; exon_id "TraesJAG5B03G02984910.1-E1"; rank "1";
5B	PGSB	exon	630847864	630848830	.	-	.	gene_id "TraesJAG5B03G02985630"; transcript_id "TraesJAG5B03G02985630.1"; ID "TraesJAG5B03G02985630.1-E1"; Name "TraesJAG5B03G02985630.1-E1"; Parent "transcript:TraesJAG5B03G02985630.1"; constitutive "1"; ensembl_end_phase "-1"; ensembl_phase "-1"; exon_id "TraesJAG5B03G02985630.1-E1"; rank "1";
5B	PGSB	exon	639315770	639316959	.	-	.	gene_id "TraesJAG5B03G02989300"; transcript_id "TraesJAG5B03G02989300.1"; ID "TraesJAG5B03G02989300.1-E2"; Name "TraesJAG5B03G02989300.1-E2"; Parent "transcript:TraesJAG5B03G02989300.1"; constitutive "1"; ensembl_end_phase "-1"; ensembl_phase "0"; exon_id "TraesJAG5B03G02989300.1-E2"; rank "2";
5B	PGSB	exon	639317055	639317543	.	-	.	gene_id "TraesJAG5B03G02989300"; transcript_id "TraesJAG5B03G02989300.1"; ID "TraesJAG5B03G02989300.1-E1"; Name "TraesJAG5B03G02989300.1-E1"; Parent "transcript:TraesJAG5B03G02989300.1"; constitutive "1"; ensembl_end_phase "0"; ensembl_phase "-1"; exon_id "TraesJAG5B03G02989300.1-E1"; rank "1";
5B	PGSB	exon	644512157	644512255	.	+	.	gene_id "TraesJAG5B03G02991520"; transcript_id "TraesJAG5B03G02991520.1"; ID "TraesJAG5B03G02991520.1-E1"; Name "TraesJAG5B03G02991520.1-E1"; Parent "transcript:TraesJAG5B03G02991520.1"; constitutive "1"; ensembl_end_phase "-1"; ensembl_phase "-1"; exon_id "TraesJAG5B03G02991520.1-E1"; rank "1";
5B	PGSB	exon	644512710	644512753	.	+	.	gene_id "TraesJAG5B03G02991520"; transcript_id "TraesJAG5B03G02991520.1"; ID "TraesJAG5B03G02991520.1-E2"; Name "TraesJAG5B03G02991520.1-E2"; Parent "transcript:TraesJAG5B03G02991520.1"; constitutive "1"; ensembl_end_phase "2"; ensembl_phase "-1"; exon_id "TraesJAG5B03G02991520.1-E2"; rank "2";
5B	PGSB	exon	644512847	644512922	.	+	.	gene_id "TraesJAG5B03G02991520"; transcript_id "TraesJAG5B03G02991520.1"; ID "TraesJAG5B03G02991520.1-E3"; Name "TraesJAG5B03G02991520.1-E3"; Parent "transcript:TraesJAG5B03G02991520.1"; constitutive "1"; ensembl_end_phase "0"; ensembl_phase "2"; exon_id "TraesJAG5B03G02991520.1-E3"; rank "3";
5B	PGSB	exon	644513022	644513123	.	+	.	gene_id "TraesJAG5B03G02991520"; transcript_id "TraesJAG5B03G02991520.1"; ID "TraesJAG5B03G02991520.1-E4"; Name "TraesJAG5B03G02991520.1-E4"; Parent "transcript:TraesJAG5B03G02991520.1"; constitutive "1"; ensembl_end_phase "0"; ensembl_phase "0"; exon_id "TraesJAG5B03G02991520.1-E4"; rank "4";
5B	PGSB	exon	644513560	644513708	.	+	.	gene_id "TraesJAG5B03G02991520"; transcript_id "TraesJAG5B03G02991520.1"; ID "TraesJAG5B03G02991520.1-E5"; Name "TraesJAG5B03G02991520.1-E5"; Parent "transcript:TraesJAG5B03G02991520.1"; constitutive "1"; ensembl_end_phase "2"; ensembl_phase "0"; exon_id "TraesJAG5B03G02991520.1-E5"; rank "5";
5B	PGSB	exon	644514254	644514721	.	+	.	gene_id "TraesJAG5B03G02991520"; transcript_id "TraesJAG5B03G02991520.1"; ID "TraesJAG5B03G02991520.1-E6"; Name "TraesJAG5B03G02991520.1-E6"; Parent "transcript:TraesJAG5B03G02991520.1"; constitutive "1"; ensembl_end_phase "-1"; ensembl_phase "2"; exon_id "TraesJAG5B03G02991520.1-E6"; rank "6";
5B	PGSB	exon	648319988	648320348	.	+	.	gene_id "TraesJAG5B03G02993270"; transcript_id "TraesJAG5B03G02993270.1"; ID "TraesJAG5B03G02993270.1-E1"; Name "TraesJAG5B03G02993270.1-E1"; Parent "transcript:TraesJAG5B03G02993270.1"; constitutive "1"; ensembl_end_phase "0"; ensembl_phase "-1"; exon_id "TraesJAG5B03G02993270.1-E1"; rank "1";
5B	PGSB	exon	648320534	648321804	.	+	.	gene_id "TraesJAG5B03G02993270"; transcript_id "TraesJAG5B03G02993270.1"; ID "TraesJAG5B03G02993270.1-E2"; Name "TraesJAG5B03G02993270.1-E2"; Parent "transcript:TraesJAG5B03G02993270.1"; constitutive "1"; ensembl_end_phase "-1"; ensembl_phase "0"; exon_id "TraesJAG5B03G02993270.1-E2"; rank "2";
5B	PGSB	exon	652693259	652693707	.	-	.	gene_id "TraesJAG5B03G02995890"; transcript_id "TraesJAG5B03G02995890.2"; ID "TraesJAG5B03G02995890.2-E1"; Name "TraesJAG5B03G02995890.2-E1"; Parent "transcript:TraesJAG5B03G02995890.2"; constitutive "0"; ensembl_end_phase "0"; ensembl_phase "-1"; exon_id "TraesJAG5B03G02995890.2-E1"; rank "1";
5B	PGSB	exon	653454264	653454872	.	-	.	gene_id "TraesJAG5B03G02996370"; transcript_id "TraesJAG5B03G02996370.1"; ID "TraesJAG5B03G02996370.1-E3"; Name "TraesJAG5B03G02996370.1-E3"; Parent "transcript:TraesJAG5B03G02996370.1"; constitutive "1"; ensembl_end_phase "-1"; ensembl_phase "-1"; exon_id "TraesJAG5B03G02996370.1-E3"; rank "3";
5B	PGSB	exon	653454965	653456934	.	-	.	gene_id "TraesJAG5B03G02996370"; transcript_id "TraesJAG5B03G02996370.1"; ID "TraesJAG5B03G02996370.1-E2"; Name "TraesJAG5B03G02996370.1-E2"; Parent "transcript:TraesJAG5B03G02996370.1"; constitutive "1"; ensembl_end_phase "-1"; ensembl_phase "2"; exon_id "TraesJAG5B03G02996370.1-E2"; rank "2";
5B	PGSB	exon	653457476	653458386	.	-	.	gene_id "TraesJAG5B03G02996370"; transcript_id "TraesJAG5B03G02996370.1"; ID "TraesJAG5B03G02996370.1-E1"; Name "TraesJAG5B03G02996370.1-E1"; Parent "transcript:TraesJAG5B03G02996370.1"; constitutive "1"; ensembl_end_phase "2"; ensembl_phase "-1"; exon_id "TraesJAG5B03G02996370.1-E1"; rank "1";
5B	PGSB	exon	656029581	656030442	.	-	.	gene_id "TraesJAG5B03G02997540"; transcript_id "TraesJAG5B03G02997540.1"; ID "TraesJAG5B03G02997540.1-E2"; Name "TraesJAG5B03G02997540.1-E2"; Parent "transcript:TraesJAG5B03G02997540.1"; constitutive "1"; ensembl_end_phase "-1"; ensembl_phase "1"; exon_id "TraesJAG5B03G02997540.1-E2"; rank "2";
5B	PGSB	exon	656030584	656030970	.	-	.	gene_id "TraesJAG5B03G02997540"; transcript_id "TraesJAG5B03G02997540.1"; ID "TraesJAG5B03G02997540.1-E1"; Name "TraesJAG5B03G02997540.1-E1"; Parent "transcript:TraesJAG5B03G02997540.1"; constitutive "1"; ensembl_end_phase "1"; ensembl_phase "-1"; exon_id "TraesJAG5B03G02997540.1-E1"; rank "1";
5B	PGSB	exon	658075939	658076250	.	+	.	gene_id "TraesJAG5B03G02998210"; transcript_id "TraesJAG5B03G02998210.1"; ID "TraesJAG5B03G02998210.1-E1"; Name "TraesJAG5B03G02998210.1-E1"; Parent "transcript:TraesJAG5B03G02998210.1"; constitutive "1"; ensembl_end_phase "2"; ensembl_phase "-1"; exon_id "TraesJAG5B03G02998210.1-E1"; rank "1";
5B	PGSB	exon	658077645	658077744	.	+	.	gene_id "TraesJAG5B03G02998210"; transcript_id "TraesJAG5B03G02998210.1"; ID "TraesJAG5B03G02998210.1-E2"; Name "TraesJAG5B03G02998210.1-E2"; Parent "transcript:TraesJAG5B03G02998210.1"; constitutive "1"; ensembl_end_phase "0"; ensembl_phase "2"; exon_id "TraesJAG5B03G02998210.1-E2"; rank "2";
5B	PGSB	exon	658077854	658077887	.	+	.	gene_id "TraesJAG5B03G02998210"; transcript_id "TraesJAG5B03G02998210.1"; ID "TraesJAG5B03G02998210.1-E3"; Name "TraesJAG5B03G02998210.1-E3"; Parent "transcript:TraesJAG5B03G02998210.1"; constitutive "1"; ensembl_end_phase "1"; ensembl_phase "0"; exon_id "TraesJAG5B03G02998210.1-E3"; rank "3";
5B	PGSB	exon	658077967	658078043	.	+	.	gene_id "TraesJAG5B03G02998210"; transcript_id "TraesJAG5B03G02998210.1"; ID "TraesJAG5B03G02998210.1-E4"; Name "TraesJAG5B03G02998210.1-E4"; Parent "transcript:TraesJAG5B03G02998210.1"; constitutive "1"; ensembl_end_phase "0"; ensembl_phase "1"; exon_id "TraesJAG5B03G02998210.1-E4"; rank "4";
5B	PGSB	exon	658078146	658078171	.	+	.	gene_id "TraesJAG5B03G02998210"; transcript_id "TraesJAG5B03G02998210.1"; ID "TraesJAG5B03G02998210.1-E5"; Name "TraesJAG5B03G02998210.1-E5"; Parent "transcript:TraesJAG5B03G02998210.1"; constitutive "1"; ensembl_end_phase "2"; ensembl_phase "0"; exon_id "TraesJAG5B03G02998210.1-E5"; rank "5";
5B	PGSB	exon	658079529	658079693	.	+	.	gene_id "TraesJAG5B03G02998210"; transcript_id "TraesJAG5B03G02998210.1"; ID "TraesJAG5B03G02998210.1-E6"; Name "TraesJAG5B03G02998210.1-E6"; Parent "transcript:TraesJAG5B03G02998210.1"; constitutive "1"; ensembl_end_phase "2"; ensembl_phase "2"; exon_id "TraesJAG5B03G02998210.1-E6"; rank "6";
5B	PGSB	exon	658079772	658079886	.	+	.	gene_id "TraesJAG5B03G02998210"; transcript_id "TraesJAG5B03G02998210.1"; ID "TraesJAG5B03G02998210.1-E7"; Name "TraesJAG5B03G02998210.1-E7"; Parent "transcript:TraesJAG5B03G02998210.1"; constitutive "1"; ensembl_end_phase "0"; ensembl_phase "2"; exon_id "TraesJAG5B03G02998210.1-E7"; rank "7";
5B	PGSB	exon	658079960	658080401	.	+	.	gene_id "TraesJAG5B03G02998210"; transcript_id "TraesJAG5B03G02998210.1"; ID "TraesJAG5B03G02998210.1-E8"; Name "TraesJAG5B03G02998210.1-E8"; Parent "transcript:TraesJAG5B03G02998210.1"; constitutive "1"; ensembl_end_phase "-1"; ensembl_phase "0"; exon_id "TraesJAG5B03G02998210.1-E8"; rank "8";
5B	PGSB	exon	662185305	662187140	.	+	.	gene_id "TraesJAG5B03G03000050"; transcript_id "TraesJAG5B03G03000050.1"; ID "TraesJAG5B03G03000050.1-E1"; Name "TraesJAG5B03G03000050.1-E1"; Parent "transcript:TraesJAG5B03G03000050.1"; constitutive "0"; ensembl_end_phase "-1"; ensembl_phase "-1"; exon_id "TraesJAG5B03G03000050.1-E1"; rank "1";
5B	PGSB	exon	675294153	675294361	.	+	.	gene_id "TraesJAG5B03G03006690"; transcript_id "TraesJAG5B03G03006690.1"; ID "TraesJAG5B03G03006690.1-E1"; Name "TraesJAG5B03G03006690.1-E1"; Parent "transcript:TraesJAG5B03G03006690.1"; constitutive "1"; ensembl_end_phase "-1"; ensembl_phase "-1"; exon_id "TraesJAG5B03G03006690.1-E1"; rank "1";
5B	PGSB	exon	675295061	675295148	.	+	.	gene_id "TraesJAG5B03G03006690"; transcript_id "TraesJAG5B03G03006690.1"; ID "TraesJAG5B03G03006690.1-E2"; Name "TraesJAG5B03G03006690.1-E2"; Parent "transcript:TraesJAG5B03G03006690.1"; constitutive "1"; ensembl_end_phase "1"; ensembl_phase "-1"; exon_id "TraesJAG5B03G03006690.1-E2"; rank "2";
5B	PGSB	exon	675295361	675295519	.	+	.	gene_id "TraesJAG5B03G03006690"; transcript_id "TraesJAG5B03G03006690.1"; ID "TraesJAG5B03G03006690.1-E3"; Name "TraesJAG5B03G03006690.1-E3"; Parent "transcript:TraesJAG5B03G03006690.1"; constitutive "1"; ensembl_end_phase "1"; ensembl_phase "1"; exon_id "TraesJAG5B03G03006690.1-E3"; rank "3";
5B	PGSB	exon	675295644	675295972	.	+	.	gene_id "TraesJAG5B03G03006690"; transcript_id "TraesJAG5B03G03006690.1"; ID "TraesJAG5B03G03006690.1-E4"; Name "TraesJAG5B03G03006690.1-E4"; Parent "transcript:TraesJAG5B03G03006690.1"; constitutive "1"; ensembl_end_phase "0"; ensembl_phase "1"; exon_id "TraesJAG5B03G03006690.1-E4"; rank "4";
5B	PGSB	exon	675296049	675296525	.	+	.	gene_id "TraesJAG5B03G03006690"; transcript_id "TraesJAG5B03G03006690.1"; ID "TraesJAG5B03G03006690.1-E5"; Name "TraesJAG5B03G03006690.1-E5"; Parent "transcript:TraesJAG5B03G03006690.1"; constitutive "1"; ensembl_end_phase "0"; ensembl_phase "0"; exon_id "TraesJAG5B03G03006690.1-E5"; rank "5";
5B	PGSB	exon	675296606	675297640	.	+	.	gene_id "TraesJAG5B03G03006690"; transcript_id "TraesJAG5B03G03006690.1"; ID "TraesJAG5B03G03006690.1-E6"; Name "TraesJAG5B03G03006690.1-E6"; Parent "transcript:TraesJAG5B03G03006690.1"; constitutive "1"; ensembl_end_phase "-1"; ensembl_phase "0"; exon_id "TraesJAG5B03G03006690.1-E6"; rank "6";
5B	PGSB	exon	680657630	680660491	.	-	.	gene_id "TraesJAG5B03G03010140"; transcript_id "TraesJAG5B03G03010140.1"; ID "TraesJAG5B03G03010140.1-E1"; Name "TraesJAG5B03G03010140.1-E1"; Parent "transcript:TraesJAG5B03G03010140.1"; constitutive "0"; ensembl_end_phase "-1"; ensembl_phase "-1"; exon_id "TraesJAG5B03G03010140.1-E1"; rank "1";
5B	PGSB	exon	681697632	681697879	.	+	.	gene_id "TraesJAG5B03G03010850"; transcript_id "TraesJAG5B03G03010850.1"; ID "TraesJAG5B03G03010850.1-E1"; Name "TraesJAG5B03G03010850.1-E1"; Parent "transcript:TraesJAG5B03G03010850.1"; constitutive "1"; ensembl_end_phase "-1"; ensembl_phase "-1"; exon_id "TraesJAG5B03G03010850.1-E1"; rank "1";
5B	PGSB	exon	681698349	681698530	.	+	.	gene_id "TraesJAG5B03G03010850"; transcript_id "TraesJAG5B03G03010850.1"; ID "TraesJAG5B03G03010850.1-E2"; Name "TraesJAG5B03G03010850.1-E2"; Parent "transcript:TraesJAG5B03G03010850.1"; constitutive "1"; ensembl_end_phase "0"; ensembl_phase "-1"; exon_id "TraesJAG5B03G03010850.1-E2"; rank "2";
5B	PGSB	exon	681698626	681698881	.	+	.	gene_id "TraesJAG5B03G03010850"; transcript_id "TraesJAG5B03G03010850.1"; ID "TraesJAG5B03G03010850.1-E3"; Name "TraesJAG5B03G03010850.1-E3"; Parent "transcript:TraesJAG5B03G03010850.1"; constitutive "1"; ensembl_end_phase "1"; ensembl_phase "0"; exon_id "TraesJAG5B03G03010850.1-E3"; rank "3";
5B	PGSB	exon	681699002	681699236	.	+	.	gene_id "TraesJAG5B03G03010850"; transcript_id "TraesJAG5B03G03010850.1"; ID "TraesJAG5B03G03010850.1-E4"; Name "TraesJAG5B03G03010850.1-E4"; Parent "transcript:TraesJAG5B03G03010850.1"; constitutive "1"; ensembl_end_phase "2"; ensembl_phase "1"; exon_id "TraesJAG5B03G03010850.1-E4"; rank "4";
5B	PGSB	exon	681699307	681699457	.	+	.	gene_id "TraesJAG5B03G03010850"; transcript_id "TraesJAG5B03G03010850.1"; ID "TraesJAG5B03G03010850.1-E5"; Name "TraesJAG5B03G03010850.1-E5"; Parent "transcript:TraesJAG5B03G03010850.1"; constitutive "1"; ensembl_end_phase "0"; ensembl_phase "2"; exon_id "TraesJAG5B03G03010850.1-E5"; rank "5";
5B	PGSB	exon	681699576	681699758	.	+	.	gene_id "TraesJAG5B03G03010850"; transcript_id "TraesJAG5B03G03010850.1"; ID "TraesJAG5B03G03010850.1-E6"; Name "TraesJAG5B03G03010850.1-E6"; Parent "transcript:TraesJAG5B03G03010850.1"; constitutive "1"; ensembl_end_phase "0"; ensembl_phase "0"; exon_id "TraesJAG5B03G03010850.1-E6"; rank "6";
5B	PGSB	exon	681700335	681700389	.	+	.	gene_id "TraesJAG5B03G03010850"; transcript_id "TraesJAG5B03G03010850.1"; ID "TraesJAG5B03G03010850.1-E7"; Name "TraesJAG5B03G03010850.1-E7"; Parent "transcript:TraesJAG5B03G03010850.1"; constitutive "1"; ensembl_end_phase "1"; ensembl_phase "0"; exon_id "TraesJAG5B03G03010850.1-E7"; rank "7";
5B	PGSB	exon	681704694	681704775	.	+	.	gene_id "TraesJAG5B03G03010850"; transcript_id "TraesJAG5B03G03010850.1"; ID "TraesJAG5B03G03010850.1-E8"; Name "TraesJAG5B03G03010850.1-E8"; Parent "transcript:TraesJAG5B03G03010850.1"; constitutive "1"; ensembl_end_phase "2"; ensembl_phase "1"; exon_id "TraesJAG5B03G03010850.1-E8"; rank "8";
5B	PGSB	exon	681704860	681704943	.	+	.	gene_id "TraesJAG5B03G03010850"; transcript_id "TraesJAG5B03G03010850.1"; ID "TraesJAG5B03G03010850.1-E9"; Name "TraesJAG5B03G03010850.1-E9"; Parent "transcript:TraesJAG5B03G03010850.1"; constitutive "1"; ensembl_end_phase "2"; ensembl_phase "2"; exon_id "TraesJAG5B03G03010850.1-E9"; rank "9";
5B	PGSB	exon	681715742	681718046	.	+	.	gene_id "TraesJAG5B03G03010850"; transcript_id "TraesJAG5B03G03010850.1"; ID "TraesJAG5B03G03010850.1-E10"; Name "TraesJAG5B03G03010850.1-E10"; Parent "transcript:TraesJAG5B03G03010850.1"; constitutive "1"; ensembl_end_phase "-1"; ensembl_phase "2"; exon_id "TraesJAG5B03G03010850.1-E10"; rank "10";
5B	PGSB	exon	684190090	684190332	.	+	.	gene_id "TraesJAG5B03G03012290"; transcript_id "TraesJAG5B03G03012290.1"; ID "TraesJAG5B03G03012290.1-E1"; Name "TraesJAG5B03G03012290.1-E1"; Parent "transcript:TraesJAG5B03G03012290.1"; constitutive "1"; ensembl_end_phase "0"; ensembl_phase "-1"; exon_id "TraesJAG5B03G03012290.1-E1"; rank "1";
5B	PGSB	exon	684191956	684192251	.	+	.	gene_id "TraesJAG5B03G03012290"; transcript_id "TraesJAG5B03G03012290.1"; ID "TraesJAG5B03G03012290.1-E2"; Name "TraesJAG5B03G03012290.1-E2"; Parent "transcript:TraesJAG5B03G03012290.1"; constitutive "1"; ensembl_end_phase "2"; ensembl_phase "0"; exon_id "TraesJAG5B03G03012290.1-E2"; rank "2";
5B	PGSB	exon	684192351	684192780	.	+	.	gene_id "TraesJAG5B03G03012290"; transcript_id "TraesJAG5B03G03012290.1"; ID "TraesJAG5B03G03012290.1-E3"; Name "TraesJAG5B03G03012290.1-E3"; Parent "transcript:TraesJAG5B03G03012290.1"; constitutive "1"; ensembl_end_phase "-1"; ensembl_phase "2"; exon_id "TraesJAG5B03G03012290.1-E3"; rank "3";
5B	PGSB	exon	698781449	698781777	.	+	.	gene_id "TraesJAG5B03G03020220"; transcript_id "TraesJAG5B03G03020220.1"; ID "agat-exon-98628"; Name "TraesJAG5B03G03020220.2-E1"; Parent "transcript:TraesJAG5B03G03020220.1"; constitutive "1"; ensembl_end_phase "1"; ensembl_phase "-1"; exon_id "TraesJAG5B03G03020220.2-E1"; rank "1";
5B	PGSB	exon	698781934	698782048	.	+	.	gene_id "TraesJAG5B03G03020220"; transcript_id "TraesJAG5B03G03020220.1"; ID "TraesJAG5B03G03020220.1-E2"; Name "TraesJAG5B03G03020220.1-E2"; Parent "transcript:TraesJAG5B03G03020220.1"; constitutive "0"; ensembl_end_phase "2"; ensembl_phase "1"; exon_id "TraesJAG5B03G03020220.1-E2"; rank "2";
5B	PGSB	exon	698782242	698782321	.	+	.	gene_id "TraesJAG5B03G03020220"; transcript_id "TraesJAG5B03G03020220.1"; ID "agat-exon-98629"; Name "TraesJAG5B03G03020220.2-E3"; Parent "transcript:TraesJAG5B03G03020220.1"; constitutive "1"; ensembl_end_phase "1"; ensembl_phase "2"; exon_id "TraesJAG5B03G03020220.2-E3"; rank "3";
5B	PGSB	exon	698782455	698782660	.	+	.	gene_id "TraesJAG5B03G03020220"; transcript_id "TraesJAG5B03G03020220.1"; ID "agat-exon-98630"; Name "TraesJAG5B03G03020220.2-E4"; Parent "transcript:TraesJAG5B03G03020220.1"; constitutive "1"; ensembl_end_phase "0"; ensembl_phase "1"; exon_id "TraesJAG5B03G03020220.2-E4"; rank "4";
5B	PGSB	exon	698782755	698783317	.	+	.	gene_id "TraesJAG5B03G03020220"; transcript_id "TraesJAG5B03G03020220.1"; ID "agat-exon-98631"; Name "TraesJAG5B03G03020220.2-E5"; Parent "transcript:TraesJAG5B03G03020220.1"; constitutive "1"; ensembl_end_phase "-1"; ensembl_phase "0"; exon_id "TraesJAG5B03G03020220.2-E5"; rank "5";
5B	PGSB	exon	699069621	699069942	.	+	.	gene_id "TraesJAG5B03G03020420"; transcript_id "TraesJAG5B03G03020420.3"; ID "agat-exon-98645"; Name "TraesJAG5B03G03020420.3-E1"; Parent "transcript:TraesJAG5B03G03020420.3"; constitutive "1"; ensembl_end_phase "2"; ensembl_phase "-1"; exon_id "TraesJAG5B03G03020420.3-E1"; rank "1";
5B	PGSB	exon	699070062	699070137	.	+	.	gene_id "TraesJAG5B03G03020420"; transcript_id "TraesJAG5B03G03020420.3"; ID "agat-exon-98646"; Name "TraesJAG5B03G03020420.3-E2"; Parent "transcript:TraesJAG5B03G03020420.3"; constitutive "1"; ensembl_end_phase "0"; ensembl_phase "2"; exon_id "TraesJAG5B03G03020420.3-E2"; rank "2";
5B	PGSB	exon	699070228	699070428	.	+	.	gene_id "TraesJAG5B03G03020420"; transcript_id "TraesJAG5B03G03020420.3"; ID "agat-exon-98647"; Name "TraesJAG5B03G03020420.3-E3"; Parent "transcript:TraesJAG5B03G03020420.3"; constitutive "1"; ensembl_end_phase "0"; ensembl_phase "0"; exon_id "TraesJAG5B03G03020420.3-E3"; rank "3";
5B	PGSB	exon	699070543	699070752	.	+	.	gene_id "TraesJAG5B03G03020420"; transcript_id "TraesJAG5B03G03020420.3"; ID "agat-exon-98648"; Name "TraesJAG5B03G03020420.3-E4"; Parent "transcript:TraesJAG5B03G03020420.3"; constitutive "1"; ensembl_end_phase "0"; ensembl_phase "0"; exon_id "TraesJAG5B03G03020420.3-E4"; rank "4";
5B	PGSB	exon	699070854	699071214	.	+	.	gene_id "TraesJAG5B03G03020420"; transcript_id "TraesJAG5B03G03020420.3"; ID "agat-exon-98649"; Name "TraesJAG5B03G03020420.3-E5"; Parent "transcript:TraesJAG5B03G03020420.3"; constitutive "0"; ensembl_end_phase "-1"; ensembl_phase "0"; exon_id "TraesJAG5B03G03020420.3-E5"; rank "5";
5B	PGSB	exon	699072873	699072969	.	+	.	gene_id "TraesJAG5B03G03020420"; transcript_id "TraesJAG5B03G03020420.3"; ID "TraesJAG5B03G03020420.3-E6"; Name "TraesJAG5B03G03020420.3-E6"; Parent "transcript:TraesJAG5B03G03020420.3"; constitutive "0"; ensembl_end_phase "-1"; ensembl_phase "-1"; exon_id "TraesJAG5B03G03020420.3-E6"; rank "6";
5B	PGSB	exon	701379681	701379807	.	+	.	gene_id "TraesJAG5B03G03021750"; transcript_id "TraesJAG5B03G03021750.1"; ID "TraesJAG5B03G03021750.1-E1"; Name "TraesJAG5B03G03021750.1-E1"; Parent "transcript:TraesJAG5B03G03021750.1"; constitutive "1"; ensembl_end_phase "2"; ensembl_phase "-1"; exon_id "TraesJAG5B03G03021750.1-E1"; rank "1";
5B	PGSB	exon	701379906	701379985	.	+	.	gene_id "TraesJAG5B03G03021750"; transcript_id "TraesJAG5B03G03021750.1"; ID "TraesJAG5B03G03021750.1-E2"; Name "TraesJAG5B03G03021750.1-E2"; Parent "transcript:TraesJAG5B03G03021750.1"; constitutive "1"; ensembl_end_phase "1"; ensembl_phase "2"; exon_id "TraesJAG5B03G03021750.1-E2"; rank "2";
5B	PGSB	exon	701381641	701381755	.	+	.	gene_id "TraesJAG5B03G03021750"; transcript_id "TraesJAG5B03G03021750.1"; ID "TraesJAG5B03G03021750.1-E3"; Name "TraesJAG5B03G03021750.1-E3"; Parent "transcript:TraesJAG5B03G03021750.1"; constitutive "1"; ensembl_end_phase "2"; ensembl_phase "1"; exon_id "TraesJAG5B03G03021750.1-E3"; rank "3";
5B	PGSB	exon	701381853	701381905	.	+	.	gene_id "TraesJAG5B03G03021750"; transcript_id "TraesJAG5B03G03021750.1"; ID "TraesJAG5B03G03021750.1-E4"; Name "TraesJAG5B03G03021750.1-E4"; Parent "transcript:TraesJAG5B03G03021750.1"; constitutive "1"; ensembl_end_phase "1"; ensembl_phase "2"; exon_id "TraesJAG5B03G03021750.1-E4"; rank "4";
5B	PGSB	exon	701382012	701382140	.	+	.	gene_id "TraesJAG5B03G03021750"; transcript_id "TraesJAG5B03G03021750.1"; ID "TraesJAG5B03G03021750.1-E5"; Name "TraesJAG5B03G03021750.1-E5"; Parent "transcript:TraesJAG5B03G03021750.1"; constitutive "1"; ensembl_end_phase "1"; ensembl_phase "1"; exon_id "TraesJAG5B03G03021750.1-E5"; rank "5";
5B	PGSB	exon	701382239	701382616	.	+	.	gene_id "TraesJAG5B03G03021750"; transcript_id "TraesJAG5B03G03021750.1"; ID "TraesJAG5B03G03021750.1-E6"; Name "TraesJAG5B03G03021750.1-E6"; Parent "transcript:TraesJAG5B03G03021750.1"; constitutive "1"; ensembl_end_phase "-1"; ensembl_phase "1"; exon_id "TraesJAG5B03G03021750.1-E6"; rank "6";
5D	PGSB	exon	2325058	2325481	.	-	.	gene_id "TraesJAG5D03G03023970"; transcript_id "TraesJAG5D03G03023970.3"; ID "agat-exon-98881"; Name "TraesJAG5D03G03023970.4-E22"; Parent "transcript:TraesJAG5D03G03023970.3"; constitutive "1"; ensembl_end_phase "-1"; ensembl_phase "0"; exon_id "TraesJAG5D03G03023970.4-E22"; rank "21";
5D	PGSB	exon	2325590	2325880	.	-	.	gene_id "TraesJAG5D03G03023970"; transcript_id "TraesJAG5D03G03023970.3"; ID "agat-exon-98882"; Name "TraesJAG5D03G03023970.4-E21"; Parent "transcript:TraesJAG5D03G03023970.3"; constitutive "1"; ensembl_end_phase "0"; ensembl_phase "0"; exon_id "TraesJAG5D03G03023970.4-E21"; rank "20";
5D	PGSB	exon	2326472	2326696	.	-	.	gene_id "TraesJAG5D03G03023970"; transcript_id "TraesJAG5D03G03023970.3"; ID "agat-exon-98883"; Name "TraesJAG5D03G03023970.4-E20"; Parent "transcript:TraesJAG5D03G03023970.3"; constitutive "1"; ensembl_end_phase "0"; ensembl_phase "0"; exon_id "TraesJAG5D03G03023970.4-E20"; rank "19";
5D	PGSB	exon	2326780	2326920	.	-	.	gene_id "TraesJAG5D03G03023970"; transcript_id "TraesJAG5D03G03023970.3"; ID "agat-exon-98884"; Name "TraesJAG5D03G03023970.4-E19"; Parent "transcript:TraesJAG5D03G03023970.3"; constitutive "1"; ensembl_end_phase "0"; ensembl_phase "0"; exon_id "TraesJAG5D03G03023970.4-E19"; rank "18";
5D	PGSB	exon	2327021	2327185	.	-	.	gene_id "TraesJAG5D03G03023970"; transcript_id "TraesJAG5D03G03023970.3"; ID "agat-exon-98885"; Name "TraesJAG5D03G03023970.4-E18"; Parent "transcript:TraesJAG5D03G03023970.3"; constitutive "1"; ensembl_end_phase "0"; ensembl_phase "0"; exon_id "TraesJAG5D03G03023970.4-E18"; rank "17";
5D	PGSB	exon	2327321	2327479	.	-	.	gene_id "TraesJAG5D03G03023970"; transcript_id "TraesJAG5D03G03023970.3"; ID "agat-exon-98886"; Name "TraesJAG5D03G03023970.4-E17"; Parent "transcript:TraesJAG5D03G03023970.3"; constitutive "1"; ensembl_end_phase "0"; ensembl_phase "0"; exon_id "TraesJAG5D03G03023970.4-E17"; rank "16";
5D	PGSB	exon	2328364	2328646	.	-	.	gene_id "TraesJAG5D03G03023970"; transcript_id "TraesJAG5D03G03023970.3"; ID "agat-exon-98887"; Name "TraesJAG5D03G03023970.4-E16"; Parent "transcript:TraesJAG5D03G03023970.3"; constitutive "1"; ensembl_end_phase "0"; ensembl_phase "2"; exon_id "TraesJAG5D03G03023970.4-E16"; rank "15";
5D	PGSB	exon	2328714	2328892	.	-	.	gene_id "TraesJAG5D03G03023970"; transcript_id "TraesJAG5D03G03023970.3"; ID "agat-exon-98888"; Name "TraesJAG5D03G03023970.4-E15"; Parent "transcript:TraesJAG5D03G03023970.3"; constitutive "1"; ensembl_end_phase "2"; ensembl_phase "0"; exon_id "TraesJAG5D03G03023970.4-E15"; rank "14";
5D	PGSB	exon	2328988	2329299	.	-	.	gene_id "TraesJAG5D03G03023970"; transcript_id "TraesJAG5D03G03023970.3"; ID "agat-exon-98889"; Name "TraesJAG5D03G03023970.1-E11"; Parent "transcript:TraesJAG5D03G03023970.3"; constitutive "0"; ensembl_end_phase "0"; ensembl_phase "0"; exon_id "TraesJAG5D03G03023970.1-E11"; rank "13";
5D	PGSB	exon	2330136	2330183	.	-	.	gene_id "TraesJAG5D03G03023970"; transcript_id "TraesJAG5D03G03023970.3"; ID "agat-exon-98890"; Name "TraesJAG5D03G03023970.4-E12"; Parent "transcript:TraesJAG5D03G03023970.3"; constitutive "1"; ensembl_end_phase "0"; ensembl_phase "0"; exon_id "TraesJAG5D03G03023970.4-E12"; rank "12";
5D	PGSB	exon	2330282	2330562	.	-	.	gene_id "TraesJAG5D03G03023970"; transcript_id "TraesJAG5D03G03023970.3"; ID "agat-exon-98891"; Name "TraesJAG5D03G03023970.4-E11"; Parent "transcript:TraesJAG5D03G03023970.3"; constitutive "1"; ensembl_end_phase "0"; ensembl_phase "1"; exon_id "TraesJAG5D03G03023970.4-E11"; rank "11";
5D	PGSB	exon	2331406	2331489	.	-	.	gene_id "TraesJAG5D03G03023970"; transcript_id "TraesJAG5D03G03023970.3"; ID "agat-exon-98892"; Name "TraesJAG5D03G03023970.4-E10"; Parent "transcript:TraesJAG5D03G03023970.3"; constitutive "1"; ensembl_end_phase "1"; ensembl_phase "1"; exon_id "TraesJAG5D03G03023970.4-E10"; rank "10";
5D	PGSB	exon	2331988	2332360	.	-	.	gene_id "TraesJAG5D03G03023970"; transcript_id "TraesJAG5D03G03023970.3"; ID "agat-exon-98893"; Name "TraesJAG5D03G03023970.4-E9"; Parent "transcript:TraesJAG5D03G03023970.3"; constitutive "1"; ensembl_end_phase "1"; ensembl_phase "0"; exon_id "TraesJAG5D03G03023970.4-E9"; rank "9";
5D	PGSB	exon	2332447	2332697	.	-	.	gene_id "TraesJAG5D03G03023970"; transcript_id "TraesJAG5D03G03023970.3"; ID "agat-exon-98894"; Name "TraesJAG5D03G03023970.4-E8"; Parent "transcript:TraesJAG5D03G03023970.3"; constitutive "0"; ensembl_end_phase "0"; ensembl_phase "1"; exon_id "TraesJAG5D03G03023970.4-E8"; rank "8";
5D	PGSB	exon	2333529	2333718	.	-	.	gene_id "TraesJAG5D03G03023970"; transcript_id "TraesJAG5D03G03023970.3"; ID "agat-exon-98895"; Name "TraesJAG5D03G03023970.4-E7"; Parent "transcript:TraesJAG5D03G03023970.3"; constitutive "1"; ensembl_end_phase "1"; ensembl_phase "0"; exon_id "TraesJAG5D03G03023970.4-E7"; rank "7";
5D	PGSB	exon	2335011	2335088	.	-	.	gene_id "TraesJAG5D03G03023970"; transcript_id "TraesJAG5D03G03023970.3"; ID "agat-exon-98896"; Name "TraesJAG5D03G03023970.4-E6"; Parent "transcript:TraesJAG5D03G03023970.3"; constitutive "1"; ensembl_end_phase "0"; ensembl_phase "0"; exon_id "TraesJAG5D03G03023970.4-E6"; rank "6";
5D	PGSB	exon	2335520	2335582	.	-	.	gene_id "TraesJAG5D03G03023970"; transcript_id "TraesJAG5D03G03023970.3"; ID "agat-exon-98897"; Name "TraesJAG5D03G03023970.4-E5"; Parent "transcript:TraesJAG5D03G03023970.3"; constitutive "1"; ensembl_end_phase "0"; ensembl_phase "0"; exon_id "TraesJAG5D03G03023970.4-E5"; rank "5";
5D	PGSB	exon	2336310	2336405	.	-	.	gene_id "TraesJAG5D03G03023970"; transcript_id "TraesJAG5D03G03023970.3"; ID "agat-exon-98898"; Name "TraesJAG5D03G03023970.4-E4"; Parent "transcript:TraesJAG5D03G03023970.3"; constitutive "1"; ensembl_end_phase "0"; ensembl_phase "0"; exon_id "TraesJAG5D03G03023970.4-E4"; rank "4";
5D	PGSB	exon	2337033	2337163	.	-	.	gene_id "TraesJAG5D03G03023970"; transcript_id "TraesJAG5D03G03023970.3"; ID "agat-exon-98899"; Name "TraesJAG5D03G03023970.4-E3"; Parent "transcript:TraesJAG5D03G03023970.3"; constitutive "0"; ensembl_end_phase "0"; ensembl_phase "-1"; exon_id "TraesJAG5D03G03023970.4-E3"; rank "3";
5D	PGSB	exon	2340296	2340392	.	-	.	gene_id "TraesJAG5D03G03023970"; transcript_id "TraesJAG5D03G03023970.3"; ID "agat-exon-98900"; Name "TraesJAG5D03G03023970.4-E2"; Parent "transcript:TraesJAG5D03G03023970.3"; constitutive "0"; ensembl_end_phase "-1"; ensembl_phase "-1"; exon_id "TraesJAG5D03G03023970.4-E2"; rank "2";
5D	PGSB	exon	2340649	2340838	.	-	.	gene_id "TraesJAG5D03G03023970"; transcript_id "TraesJAG5D03G03023970.3"; ID "agat-exon-98901"; Name "TraesJAG5D03G03023970.4-E1"; Parent "transcript:TraesJAG5D03G03023970.3"; constitutive "0"; ensembl_end_phase "-1"; ensembl_phase "-1"; exon_id "TraesJAG5D03G03023970.4-E1"; rank "1";
5D	PGSB	exon	11757297	11758515	.	-	.	gene_id "TraesJAG5D03G03028750"; transcript_id "TraesJAG5D03G03028750.1"; ID "TraesJAG5D03G03028750.1-E3"; Name "TraesJAG5D03G03028750.1-E3"; Parent "transcript:TraesJAG5D03G03028750.1"; constitutive "1"; ensembl_end_phase "-1"; ensembl_phase "0"; exon_id "TraesJAG5D03G03028750.1-E3"; rank "3";
5D	PGSB	exon	11759096	11759707	.	-	.	gene_id "TraesJAG5D03G03028750"; transcript_id "TraesJAG5D03G03028750.1"; ID "TraesJAG5D03G03028750.1-E2"; Name "TraesJAG5D03G03028750.1-E2"; Parent "transcript:TraesJAG5D03G03028750.1"; constitutive "1"; ensembl_end_phase "0"; ensembl_phase "-1"; exon_id "TraesJAG5D03G03028750.1-E2"; rank "2";
5D	PGSB	exon	11760211	11760505	.	-	.	gene_id "TraesJAG5D03G03028750"; transcript_id "TraesJAG5D03G03028750.1"; ID "TraesJAG5D03G03028750.1-E1"; Name "TraesJAG5D03G03028750.1-E1"; Parent "transcript:TraesJAG5D03G03028750.1"; constitutive "1"; ensembl_end_phase "-1"; ensembl_phase "-1"; exon_id "TraesJAG5D03G03028750.1-E1"; rank "1";
5D	PGSB	exon	18919500	18919817	.	-	.	gene_id "TraesJAG5D03G03031910"; transcript_id "TraesJAG5D03G03031910.1"; ID "TraesJAG5D03G03031910.1-E9"; Name "TraesJAG5D03G03031910.1-E9"; Parent "transcript:TraesJAG5D03G03031910.1"; constitutive "1"; ensembl_end_phase "-1"; ensembl_phase "1"; exon_id "TraesJAG5D03G03031910.1-E9"; rank "9";
5D	PGSB	exon	18920946	18920997	.	-	.	gene_id "TraesJAG5D03G03031910"; transcript_id "TraesJAG5D03G03031910.1"; ID "TraesJAG5D03G03031910.1-E8"; Name "TraesJAG5D03G03031910.1-E8"; Parent "transcript:TraesJAG5D03G03031910.1"; constitutive "1"; ensembl_end_phase "1"; ensembl_phase "0"; exon_id "TraesJAG5D03G03031910.1-E8"; rank "8";
5D	PGSB	exon	18921082	18921318	.	-	.	gene_id "TraesJAG5D03G03031910"; transcript_id "TraesJAG5D03G03031910.1"; ID "TraesJAG5D03G03031910.1-E7"; Name "TraesJAG5D03G03031910.1-E7"; Parent "transcript:TraesJAG5D03G03031910.1"; constitutive "1"; ensembl_end_phase "0"; ensembl_phase "0"; exon_id "TraesJAG5D03G03031910.1-E7"; rank "7";
5D	PGSB	exon	18921418	18921480	.	-	.	gene_id "TraesJAG5D03G03031910"; transcript_id "TraesJAG5D03G03031910.1"; ID "TraesJAG5D03G03031910.1-E6"; Name "TraesJAG5D03G03031910.1-E6"; Parent "transcript:TraesJAG5D03G03031910.1"; constitutive "1"; ensembl_end_phase "0"; ensembl_phase "0"; exon_id "TraesJAG5D03G03031910.1-E6"; rank "6";
5D	PGSB	exon	18921565	18921651	.	-	.	gene_id "TraesJAG5D03G03031910"; transcript_id "TraesJAG5D03G03031910.1"; ID "TraesJAG5D03G03031910.1-E5"; Name "TraesJAG5D03G03031910.1-E5"; Parent "transcript:TraesJAG5D03G03031910.1"; constitutive "1"; ensembl_end_phase "0"; ensembl_phase "0"; exon_id "TraesJAG5D03G03031910.1-E5"; rank "5";
5D	PGSB	exon	18923011	18923097	.	-	.	gene_id "TraesJAG5D03G03031910"; transcript_id "TraesJAG5D03G03031910.1"; ID "TraesJAG5D03G03031910.1-E4"; Name "TraesJAG5D03G03031910.1-E4"; Parent "transcript:TraesJAG5D03G03031910.1"; constitutive "1"; ensembl_end_phase "0"; ensembl_phase "0"; exon_id "TraesJAG5D03G03031910.1-E4"; rank "4";
5D	PGSB	exon	18923187	18923255	.	-	.	gene_id "TraesJAG5D03G03031910"; transcript_id "TraesJAG5D03G03031910.1"; ID "TraesJAG5D03G03031910.1-E3"; Name "TraesJAG5D03G03031910.1-E3"; Parent "transcript:TraesJAG5D03G03031910.1"; constitutive "1"; ensembl_end_phase "0"; ensembl_phase "0"; exon_id "TraesJAG5D03G03031910.1-E3"; rank "3";
5D	PGSB	exon	18923351	18923548	.	-	.	gene_id "TraesJAG5D03G03031910"; transcript_id "TraesJAG5D03G03031910.1"; ID "TraesJAG5D03G03031910.1-E2"; Name "TraesJAG5D03G03031910.1-E2"; Parent "transcript:TraesJAG5D03G03031910.1"; constitutive "1"; ensembl_end_phase "0"; ensembl_phase "0"; exon_id "TraesJAG5D03G03031910.1-E2"; rank "2";
5D	PGSB	exon	18924210	18925280	.	-	.	gene_id "TraesJAG5D03G03031910"; transcript_id "TraesJAG5D03G03031910.1"; ID "TraesJAG5D03G03031910.1-E1"; Name "TraesJAG5D03G03031910.1-E1"; Parent "transcript:TraesJAG5D03G03031910.1"; constitutive "1"; ensembl_end_phase "0"; ensembl_phase "-1"; exon_id "TraesJAG5D03G03031910.1-E1"; rank "1";
5D	PGSB	exon	36945088	36946572	.	-	.	gene_id "TraesJAG5D03G03038220"; transcript_id "TraesJAG5D03G03038220.1"; ID "TraesJAG5D03G03038220.1-E4"; Name "TraesJAG5D03G03038220.1-E4"; Parent "transcript:TraesJAG5D03G03038220.1"; constitutive "1"; ensembl_end_phase "-1"; ensembl_phase "0"; exon_id "TraesJAG5D03G03038220.1-E4"; rank "4";
5D	PGSB	exon	36946722	36947384	.	-	.	gene_id "TraesJAG5D03G03038220"; transcript_id "TraesJAG5D03G03038220.1"; ID "TraesJAG5D03G03038220.1-E3"; Name "TraesJAG5D03G03038220.1-E3"; Parent "transcript:TraesJAG5D03G03038220.1"; constitutive "1"; ensembl_end_phase "0"; ensembl_phase "0"; exon_id "TraesJAG5D03G03038220.1-E3"; rank "3";
5D	PGSB	exon	36947509	36947658	.	-	.	gene_id "TraesJAG5D03G03038220"; transcript_id "TraesJAG5D03G03038220.1"; ID "TraesJAG5D03G03038220.1-E2"; Name "TraesJAG5D03G03038220.1-E2"; Parent "transcript:TraesJAG5D03G03038220.1"; constitutive "1"; ensembl_end_phase "0"; ensembl_phase "0"; exon_id "TraesJAG5D03G03038220.1-E2"; rank "2";
5D	PGSB	exon	36949162	36949804	.	-	.	gene_id "TraesJAG5D03G03038220"; transcript_id "TraesJAG5D03G03038220.1"; ID "TraesJAG5D03G03038220.1-E1"; Name "TraesJAG5D03G03038220.1-E1"; Parent "transcript:TraesJAG5D03G03038220.1"; constitutive "1"; ensembl_end_phase "0"; ensembl_phase "-1"; exon_id "TraesJAG5D03G03038220.1-E1"; rank "1";
5D	PGSB	exon	43939357	43939742	.	-	.	gene_id "TraesJAG5D03G03040740"; transcript_id "TraesJAG5D03G03040740.1"; ID "TraesJAG5D03G03040740.1-E3"; Name "TraesJAG5D03G03040740.1-E3"; Parent "transcript:TraesJAG5D03G03040740.1"; constitutive "1"; ensembl_end_phase "-1"; ensembl_phase "-1"; exon_id "TraesJAG5D03G03040740.1-E3"; rank "3";
5D	PGSB	exon	43941039	43941974	.	-	.	gene_id "TraesJAG5D03G03040740"; transcript_id "TraesJAG5D03G03040740.1"; ID "TraesJAG5D03G03040740.1-E2"; Name "TraesJAG5D03G03040740.1-E2"; Parent "transcript:TraesJAG5D03G03040740.1"; constitutive "1"; ensembl_end_phase "-1"; ensembl_phase "-1"; exon_id "TraesJAG5D03G03040740.1-E2"; rank "2";
5D	PGSB	exon	43942882	43943023	.	-	.	gene_id "TraesJAG5D03G03040740"; transcript_id "TraesJAG5D03G03040740.1"; ID "TraesJAG5D03G03040740.1-E1"; Name "TraesJAG5D03G03040740.1-E1"; Parent "transcript:TraesJAG5D03G03040740.1"; constitutive "0"; ensembl_end_phase "-1"; ensembl_phase "-1"; exon_id "TraesJAG5D03G03040740.1-E1"; rank "1";
5D	PGSB	exon	43939357	43939742	.	-	.	gene_id "TraesJAG5D03G03040740"; transcript_id "TraesJAG5D03G03040740.2"; ID "agat-exon-99439"; Name "TraesJAG5D03G03040740.1-E3"; Parent "transcript:TraesJAG5D03G03040740.2"; constitutive "1"; ensembl_end_phase "-1"; ensembl_phase "-1"; exon_id "TraesJAG5D03G03040740.1-E3"; rank "3";
5D	PGSB	exon	43941039	43941974	.	-	.	gene_id "TraesJAG5D03G03040740"; transcript_id "TraesJAG5D03G03040740.2"; ID "agat-exon-99440"; Name "TraesJAG5D03G03040740.1-E2"; Parent "transcript:TraesJAG5D03G03040740.2"; constitutive "1"; ensembl_end_phase "-1"; ensembl_phase "-1"; exon_id "TraesJAG5D03G03040740.1-E2"; rank "2";
5D	PGSB	exon	43942749	43943023	.	-	.	gene_id "TraesJAG5D03G03040740"; transcript_id "TraesJAG5D03G03040740.2"; ID "TraesJAG5D03G03040740.2-E1"; Name "TraesJAG5D03G03040740.2-E1"; Parent "transcript:TraesJAG5D03G03040740.2"; constitutive "0"; ensembl_end_phase "-1"; ensembl_phase "-1"; exon_id "TraesJAG5D03G03040740.2-E1"; rank "1";
5D	PGSB	exon	43958723	43960845	.	-	.	gene_id "TraesJAG5D03G03040760"; transcript_id "TraesJAG5D03G03040760.1"; ID "TraesJAG5D03G03040760.1-E5"; Name "TraesJAG5D03G03040760.1-E5"; Parent "transcript:TraesJAG5D03G03040760.1"; constitutive "1"; ensembl_end_phase "-1"; ensembl_phase "0"; exon_id "TraesJAG5D03G03040760.1-E5"; rank "5";
5D	PGSB	exon	43962536	43963162	.	-	.	gene_id "TraesJAG5D03G03040760"; transcript_id "TraesJAG5D03G03040760.1"; ID "TraesJAG5D03G03040760.1-E4"; Name "TraesJAG5D03G03040760.1-E4"; Parent "transcript:TraesJAG5D03G03040760.1"; constitutive "1"; ensembl_end_phase "0"; ensembl_phase "0"; exon_id "TraesJAG5D03G03040760.1-E4"; rank "4";
5D	PGSB	exon	43964366	43965475	.	-	.	gene_id "TraesJAG5D03G03040760"; transcript_id "TraesJAG5D03G03040760.1"; ID "TraesJAG5D03G03040760.1-E3"; Name "TraesJAG5D03G03040760.1-E3"; Parent "transcript:TraesJAG5D03G03040760.1"; constitutive "1"; ensembl_end_phase "0"; ensembl_phase "-1"; exon_id "TraesJAG5D03G03040760.1-E3"; rank "3";
5D	PGSB	exon	43965567	43965667	.	-	.	gene_id "TraesJAG5D03G03040760"; transcript_id "TraesJAG5D03G03040760.1"; ID "TraesJAG5D03G03040760.1-E2"; Name "TraesJAG5D03G03040760.1-E2"; Parent "transcript:TraesJAG5D03G03040760.1"; constitutive "1"; ensembl_end_phase "-1"; ensembl_phase "-1"; exon_id "TraesJAG5D03G03040760.1-E2"; rank "2";
5D	PGSB	exon	43965872	43966256	.	-	.	gene_id "TraesJAG5D03G03040760"; transcript_id "TraesJAG5D03G03040760.1"; ID "TraesJAG5D03G03040760.1-E1"; Name "TraesJAG5D03G03040760.1-E1"; Parent "transcript:TraesJAG5D03G03040760.1"; constitutive "1"; ensembl_end_phase "-1"; ensembl_phase "-1"; exon_id "TraesJAG5D03G03040760.1-E1"; rank "1";
5D	PGSB	exon	53379285	53379635	.	-	.	gene_id "TraesJAG5D03G03045250"; transcript_id "TraesJAG5D03G03045250.1"; ID "TraesJAG5D03G03045250.1-E2"; Name "TraesJAG5D03G03045250.1-E2"; Parent "transcript:TraesJAG5D03G03045250.1"; constitutive "1"; ensembl_end_phase "-1"; ensembl_phase "0"; exon_id "TraesJAG5D03G03045250.1-E2"; rank "2";
5D	PGSB	exon	53381364	53381729	.	-	.	gene_id "TraesJAG5D03G03045250"; transcript_id "TraesJAG5D03G03045250.1"; ID "TraesJAG5D03G03045250.1-E1"; Name "TraesJAG5D03G03045250.1-E1"; Parent "transcript:TraesJAG5D03G03045250.1"; constitutive "1"; ensembl_end_phase "0"; ensembl_phase "-1"; exon_id "TraesJAG5D03G03045250.1-E1"; rank "1";
5D	PGSB	exon	54048349	54049201	.	+	.	gene_id "TraesJAG5D03G03045640"; transcript_id "TraesJAG5D03G03045640.1"; ID "TraesJAG5D03G03045640.1-E1"; Name "TraesJAG5D03G03045640.1-E1"; Parent "transcript:TraesJAG5D03G03045640.1"; constitutive "1"; ensembl_end_phase "1"; ensembl_phase "-1"; exon_id "TraesJAG5D03G03045640.1-E1"; rank "1";
5D	PGSB	exon	54052015	54052565	.	+	.	gene_id "TraesJAG5D03G03045640"; transcript_id "TraesJAG5D03G03045640.1"; ID "TraesJAG5D03G03045640.1-E2"; Name "TraesJAG5D03G03045640.1-E2"; Parent "transcript:TraesJAG5D03G03045640.1"; constitutive "1"; ensembl_end_phase "0"; ensembl_phase "1"; exon_id "TraesJAG5D03G03045640.1-E2"; rank "2";
5D	PGSB	exon	54055045	54056204	.	+	.	gene_id "TraesJAG5D03G03045640"; transcript_id "TraesJAG5D03G03045640.1"; ID "TraesJAG5D03G03045640.1-E3"; Name "TraesJAG5D03G03045640.1-E3"; Parent "transcript:TraesJAG5D03G03045640.1"; constitutive "1"; ensembl_end_phase "-1"; ensembl_phase "0"; exon_id "TraesJAG5D03G03045640.1-E3"; rank "3";
5D	PGSB	exon	54703855	54706178	.	+	.	gene_id "TraesJAG5D03G03045960"; transcript_id "TraesJAG5D03G03045960.1"; ID "TraesJAG5D03G03045960.1-E1"; Name "TraesJAG5D03G03045960.1-E1"; Parent "transcript:TraesJAG5D03G03045960.1"; constitutive "0"; ensembl_end_phase "-1"; ensembl_phase "-1"; exon_id "TraesJAG5D03G03045960.1-E1"; rank "1";
5D	PGSB	exon	63217284	63217774	.	+	.	gene_id "TraesJAG5D03G03049570"; transcript_id "TraesJAG5D03G03049570.1"; ID "TraesJAG5D03G03049570.1-E1"; Name "TraesJAG5D03G03049570.1-E1"; Parent "transcript:TraesJAG5D03G03049570.1"; constitutive "1"; ensembl_end_phase "2"; ensembl_phase "-1"; exon_id "TraesJAG5D03G03049570.1-E1"; rank "1";
5D	PGSB	exon	63219306	63219436	.	+	.	gene_id "TraesJAG5D03G03049570"; transcript_id "TraesJAG5D03G03049570.1"; ID "TraesJAG5D03G03049570.1-E2"; Name "TraesJAG5D03G03049570.1-E2"; Parent "transcript:TraesJAG5D03G03049570.1"; constitutive "1"; ensembl_end_phase "1"; ensembl_phase "2"; exon_id "TraesJAG5D03G03049570.1-E2"; rank "2";
5D	PGSB	exon	63219513	63219695	.	+	.	gene_id "TraesJAG5D03G03049570"; transcript_id "TraesJAG5D03G03049570.1"; ID "TraesJAG5D03G03049570.1-E3"; Name "TraesJAG5D03G03049570.1-E3"; Parent "transcript:TraesJAG5D03G03049570.1"; constitutive "1"; ensembl_end_phase "1"; ensembl_phase "1"; exon_id "TraesJAG5D03G03049570.1-E3"; rank "3";
5D	PGSB	exon	63219785	63219897	.	+	.	gene_id "TraesJAG5D03G03049570"; transcript_id "TraesJAG5D03G03049570.1"; ID "TraesJAG5D03G03049570.1-E4"; Name "TraesJAG5D03G03049570.1-E4"; Parent "transcript:TraesJAG5D03G03049570.1"; constitutive "1"; ensembl_end_phase "0"; ensembl_phase "1"; exon_id "TraesJAG5D03G03049570.1-E4"; rank "4";
5D	PGSB	exon	63220215	63220331	.	+	.	gene_id "TraesJAG5D03G03049570"; transcript_id "TraesJAG5D03G03049570.1"; ID "TraesJAG5D03G03049570.1-E5"; Name "TraesJAG5D03G03049570.1-E5"; Parent "transcript:TraesJAG5D03G03049570.1"; constitutive "1"; ensembl_end_phase "0"; ensembl_phase "0"; exon_id "TraesJAG5D03G03049570.1-E5"; rank "5";
5D	PGSB	exon	63220434	63220548	.	+	.	gene_id "TraesJAG5D03G03049570"; transcript_id "TraesJAG5D03G03049570.1"; ID "TraesJAG5D03G03049570.1-E6"; Name "TraesJAG5D03G03049570.1-E6"; Parent "transcript:TraesJAG5D03G03049570.1"; constitutive "1"; ensembl_end_phase "1"; ensembl_phase "0"; exon_id "TraesJAG5D03G03049570.1-E6"; rank "6";
5D	PGSB	exon	63220624	63220839	.	+	.	gene_id "TraesJAG5D03G03049570"; transcript_id "TraesJAG5D03G03049570.1"; ID "TraesJAG5D03G03049570.1-E7"; Name "TraesJAG5D03G03049570.1-E7"; Parent "transcript:TraesJAG5D03G03049570.1"; constitutive "1"; ensembl_end_phase "1"; ensembl_phase "1"; exon_id "TraesJAG5D03G03049570.1-E7"; rank "7";
5D	PGSB	exon	63221044	63221861	.	+	.	gene_id "TraesJAG5D03G03049570"; transcript_id "TraesJAG5D03G03049570.1"; ID "TraesJAG5D03G03049570.1-E8"; Name "TraesJAG5D03G03049570.1-E8"; Parent "transcript:TraesJAG5D03G03049570.1"; constitutive "1"; ensembl_end_phase "-1"; ensembl_phase "1"; exon_id "TraesJAG5D03G03049570.1-E8"; rank "8";
5D	PGSB	exon	74705863	74707080	.	-	.	gene_id "TraesJAG5D03G03053080"; transcript_id "TraesJAG5D03G03053080.1"; ID "TraesJAG5D03G03053080.1-E3"; Name "TraesJAG5D03G03053080.1-E3"; Parent "transcript:TraesJAG5D03G03053080.1"; constitutive "1"; ensembl_end_phase "-1"; ensembl_phase "0"; exon_id "TraesJAG5D03G03053080.1-E3"; rank "3";
5D	PGSB	exon	74707297	74708029	.	-	.	gene_id "TraesJAG5D03G03053080"; transcript_id "TraesJAG5D03G03053080.1"; ID "TraesJAG5D03G03053080.1-E2"; Name "TraesJAG5D03G03053080.1-E2"; Parent "transcript:TraesJAG5D03G03053080.1"; constitutive "1"; ensembl_end_phase "0"; ensembl_phase "-1"; exon_id "TraesJAG5D03G03053080.1-E2"; rank "2";
5D	PGSB	exon	74708288	74708454	.	-	.	gene_id "TraesJAG5D03G03053080"; transcript_id "TraesJAG5D03G03053080.1"; ID "TraesJAG5D03G03053080.1-E1"; Name "TraesJAG5D03G03053080.1-E1"; Parent "transcript:TraesJAG5D03G03053080.1"; constitutive "1"; ensembl_end_phase "-1"; ensembl_phase "-1"; exon_id "TraesJAG5D03G03053080.1-E1"; rank "1";
5D	PGSB	exon	75015525	75015786	.	+	.	gene_id "TraesJAG5D03G03053200"; transcript_id "TraesJAG5D03G03053200.1"; ID "TraesJAG5D03G03053200.1-E1"; Name "TraesJAG5D03G03053200.1-E1"; Parent "transcript:TraesJAG5D03G03053200.1"; constitutive "1"; ensembl_end_phase "0"; ensembl_phase "-1"; exon_id "TraesJAG5D03G03053200.1-E1"; rank "1";
5D	PGSB	exon	75015947	75016037	.	+	.	gene_id "TraesJAG5D03G03053200"; transcript_id "TraesJAG5D03G03053200.1"; ID "TraesJAG5D03G03053200.1-E2"; Name "TraesJAG5D03G03053200.1-E2"; Parent "transcript:TraesJAG5D03G03053200.1"; constitutive "1"; ensembl_end_phase "1"; ensembl_phase "0"; exon_id "TraesJAG5D03G03053200.1-E2"; rank "2";
5D	PGSB	exon	75016227	75016294	.	+	.	gene_id "TraesJAG5D03G03053200"; transcript_id "TraesJAG5D03G03053200.1"; ID "TraesJAG5D03G03053200.1-E3"; Name "TraesJAG5D03G03053200.1-E3"; Parent "transcript:TraesJAG5D03G03053200.1"; constitutive "1"; ensembl_end_phase "0"; ensembl_phase "1"; exon_id "TraesJAG5D03G03053200.1-E3"; rank "3";
5D	PGSB	exon	75016404	75016460	.	+	.	gene_id "TraesJAG5D03G03053200"; transcript_id "TraesJAG5D03G03053200.1"; ID "TraesJAG5D03G03053200.1-E4"; Name "TraesJAG5D03G03053200.1-E4"; Parent "transcript:TraesJAG5D03G03053200.1"; constitutive "1"; ensembl_end_phase "0"; ensembl_phase "0"; exon_id "TraesJAG5D03G03053200.1-E4"; rank "4";
5D	PGSB	exon	75016566	75017010	.	+	.	gene_id "TraesJAG5D03G03053200"; transcript_id "TraesJAG5D03G03053200.1"; ID "TraesJAG5D03G03053200.1-E5"; Name "TraesJAG5D03G03053200.1-E5"; Parent "transcript:TraesJAG5D03G03053200.1"; constitutive "1"; ensembl_end_phase "-1"; ensembl_phase "0"; exon_id "TraesJAG5D03G03053200.1-E5"; rank "5";
5D	PGSB	exon	77213898	77215752	.	+	.	gene_id "TraesJAG5D03G03053960"; transcript_id "TraesJAG5D03G03053960.1"; ID "TraesJAG5D03G03053960.1-E1"; Name "TraesJAG5D03G03053960.1-E1"; Parent "transcript:TraesJAG5D03G03053960.1"; constitutive "1"; ensembl_end_phase "-1"; ensembl_phase "-1"; exon_id "TraesJAG5D03G03053960.1-E1"; rank "1";
5D	PGSB	exon	85650636	85651134	.	+	.	gene_id "TraesJAG5D03G03056690"; transcript_id "TraesJAG5D03G03056690.3"; ID "agat-exon-99885"; Name "TraesJAG5D03G03056690.2-E1"; Parent "transcript:TraesJAG5D03G03056690.3"; constitutive "1"; ensembl_end_phase "0"; ensembl_phase "-1"; exon_id "TraesJAG5D03G03056690.2-E1"; rank "1";
5D	PGSB	exon	85651904	85652183	.	+	.	gene_id "TraesJAG5D03G03056690"; transcript_id "TraesJAG5D03G03056690.3"; ID "agat-exon-99886"; Name "TraesJAG5D03G03056690.2-E2"; Parent "transcript:TraesJAG5D03G03056690.3"; constitutive "1"; ensembl_end_phase "1"; ensembl_phase "0"; exon_id "TraesJAG5D03G03056690.2-E2"; rank "2";
5D	PGSB	exon	85652275	85652303	.	+	.	gene_id "TraesJAG5D03G03056690"; transcript_id "TraesJAG5D03G03056690.3"; ID "agat-exon-99887"; Name "TraesJAG5D03G03056690.2-E3"; Parent "transcript:TraesJAG5D03G03056690.3"; constitutive "1"; ensembl_end_phase "0"; ensembl_phase "1"; exon_id "TraesJAG5D03G03056690.2-E3"; rank "3";
5D	PGSB	exon	85652407	85652508	.	+	.	gene_id "TraesJAG5D03G03056690"; transcript_id "TraesJAG5D03G03056690.3"; ID "agat-exon-99888"; Name "TraesJAG5D03G03056690.2-E4"; Parent "transcript:TraesJAG5D03G03056690.3"; constitutive "1"; ensembl_end_phase "0"; ensembl_phase "0"; exon_id "TraesJAG5D03G03056690.2-E4"; rank "4";
5D	PGSB	exon	85653014	85653082	.	+	.	gene_id "TraesJAG5D03G03056690"; transcript_id "TraesJAG5D03G03056690.3"; ID "agat-exon-99889"; Name "TraesJAG5D03G03056690.2-E5"; Parent "transcript:TraesJAG5D03G03056690.3"; constitutive "1"; ensembl_end_phase "0"; ensembl_phase "0"; exon_id "TraesJAG5D03G03056690.2-E5"; rank "5";
5D	PGSB	exon	85653162	85653221	.	+	.	gene_id "TraesJAG5D03G03056690"; transcript_id "TraesJAG5D03G03056690.3"; ID "agat-exon-99890"; Name "TraesJAG5D03G03056690.2-E6"; Parent "transcript:TraesJAG5D03G03056690.3"; constitutive "1"; ensembl_end_phase "0"; ensembl_phase "0"; exon_id "TraesJAG5D03G03056690.2-E6"; rank "6";
5D	PGSB	exon	85653320	85653433	.	+	.	gene_id "TraesJAG5D03G03056690"; transcript_id "TraesJAG5D03G03056690.3"; ID "agat-exon-99891"; Name "TraesJAG5D03G03056690.2-E7"; Parent "transcript:TraesJAG5D03G03056690.3"; constitutive "1"; ensembl_end_phase "0"; ensembl_phase "0"; exon_id "TraesJAG5D03G03056690.2-E7"; rank "7";
5D	PGSB	exon	85653625	85653673	.	+	.	gene_id "TraesJAG5D03G03056690"; transcript_id "TraesJAG5D03G03056690.3"; ID "agat-exon-99892"; Name "TraesJAG5D03G03056690.2-E8"; Parent "transcript:TraesJAG5D03G03056690.3"; constitutive "1"; ensembl_end_phase "1"; ensembl_phase "0"; exon_id "TraesJAG5D03G03056690.2-E8"; rank "8";
5D	PGSB	exon	85653757	85653866	.	+	.	gene_id "TraesJAG5D03G03056690"; transcript_id "TraesJAG5D03G03056690.3"; ID "agat-exon-99893"; Name "TraesJAG5D03G03056690.2-E9"; Parent "transcript:TraesJAG5D03G03056690.3"; constitutive "1"; ensembl_end_phase "0"; ensembl_phase "1"; exon_id "TraesJAG5D03G03056690.2-E9"; rank "9";
5D	PGSB	exon	85653977	85654069	.	+	.	gene_id "TraesJAG5D03G03056690"; transcript_id "TraesJAG5D03G03056690.3"; ID "agat-exon-99894"; Name "TraesJAG5D03G03056690.2-E10"; Parent "transcript:TraesJAG5D03G03056690.3"; constitutive "1"; ensembl_end_phase "0"; ensembl_phase "0"; exon_id "TraesJAG5D03G03056690.2-E10"; rank "10";
5D	PGSB	exon	85654174	85654263	.	+	.	gene_id "TraesJAG5D03G03056690"; transcript_id "TraesJAG5D03G03056690.3"; ID "agat-exon-99895"; Name "TraesJAG5D03G03056690.2-E11"; Parent "transcript:TraesJAG5D03G03056690.3"; constitutive "1"; ensembl_end_phase "0"; ensembl_phase "0"; exon_id "TraesJAG5D03G03056690.2-E11"; rank "11";
5D	PGSB	exon	85654400	85654537	.	+	.	gene_id "TraesJAG5D03G03056690"; transcript_id "TraesJAG5D03G03056690.3"; ID "TraesJAG5D03G03056690.3-E12"; Name "TraesJAG5D03G03056690.3-E12"; Parent "transcript:TraesJAG5D03G03056690.3"; constitutive "0"; ensembl_end_phase "0"; ensembl_phase "0"; exon_id "TraesJAG5D03G03056690.3-E12"; rank "12";
5D	PGSB	exon	85654639	85654830	.	+	.	gene_id "TraesJAG5D03G03056690"; transcript_id "TraesJAG5D03G03056690.3"; ID "agat-exon-99896"; Name "TraesJAG5D03G03056690.2-E13"; Parent "transcript:TraesJAG5D03G03056690.3"; constitutive "1"; ensembl_end_phase "-1"; ensembl_phase "0"; exon_id "TraesJAG5D03G03056690.2-E13"; rank "13";
5D	PGSB	exon	91233783	91234538	.	+	.	gene_id "TraesJAG5D03G03058320"; transcript_id "TraesJAG5D03G03058320.1"; ID "TraesJAG5D03G03058320.1-E1"; Name "TraesJAG5D03G03058320.1-E1"; Parent "transcript:TraesJAG5D03G03058320.1"; constitutive "1"; ensembl_end_phase "-1"; ensembl_phase "-1"; exon_id "TraesJAG5D03G03058320.1-E1"; rank "1";
5D	PGSB	exon	96610434	96612344	.	-	.	gene_id "TraesJAG5D03G03059600"; transcript_id "TraesJAG5D03G03059600.1"; ID "TraesJAG5D03G03059600.1-E1"; Name "TraesJAG5D03G03059600.1-E1"; Parent "transcript:TraesJAG5D03G03059600.1"; constitutive "1"; ensembl_end_phase "-1"; ensembl_phase "-1"; exon_id "TraesJAG5D03G03059600.1-E1"; rank "1";
5D	PGSB	exon	100043460	100043905	.	-	.	gene_id "TraesJAG5D03G03060440"; transcript_id "TraesJAG5D03G03060440.1"; ID "TraesJAG5D03G03060440.1-E16"; Name "TraesJAG5D03G03060440.1-E16"; Parent "transcript:TraesJAG5D03G03060440.1"; constitutive "1"; ensembl_end_phase "-1"; ensembl_phase "-1"; exon_id "TraesJAG5D03G03060440.1-E16"; rank "16";
5D	PGSB	exon	100044382	100044514	.	-	.	gene_id "TraesJAG5D03G03060440"; transcript_id "TraesJAG5D03G03060440.1"; ID "TraesJAG5D03G03060440.1-E15"; Name "TraesJAG5D03G03060440.1-E15"; Parent "transcript:TraesJAG5D03G03060440.1"; constitutive "1"; ensembl_end_phase "-1"; ensembl_phase "0"; exon_id "TraesJAG5D03G03060440.1-E15"; rank "15";
5D	PGSB	exon	100045142	100045230	.	-	.	gene_id "TraesJAG5D03G03060440"; transcript_id "TraesJAG5D03G03060440.1"; ID "TraesJAG5D03G03060440.1-E14"; Name "TraesJAG5D03G03060440.1-E14"; Parent "transcript:TraesJAG5D03G03060440.1"; constitutive "1"; ensembl_end_phase "0"; ensembl_phase "1"; exon_id "TraesJAG5D03G03060440.1-E14"; rank "14";
5D	PGSB	exon	100045506	100045620	.	-	.	gene_id "TraesJAG5D03G03060440"; transcript_id "TraesJAG5D03G03060440.1"; ID "TraesJAG5D03G03060440.1-E13"; Name "TraesJAG5D03G03060440.1-E13"; Parent "transcript:TraesJAG5D03G03060440.1"; constitutive "1"; ensembl_end_phase "1"; ensembl_phase "0"; exon_id "TraesJAG5D03G03060440.1-E13"; rank "13";
5D	PGSB	exon	100045701	100045784	.	-	.	gene_id "TraesJAG5D03G03060440"; transcript_id "TraesJAG5D03G03060440.1"; ID "TraesJAG5D03G03060440.1-E12"; Name "TraesJAG5D03G03060440.1-E12"; Parent "transcript:TraesJAG5D03G03060440.1"; constitutive "1"; ensembl_end_phase "0"; ensembl_phase "0"; exon_id "TraesJAG5D03G03060440.1-E12"; rank "12";
5D	PGSB	exon	100045859	100045937	.	-	.	gene_id "TraesJAG5D03G03060440"; transcript_id "TraesJAG5D03G03060440.1"; ID "TraesJAG5D03G03060440.1-E11"; Name "TraesJAG5D03G03060440.1-E11"; Parent "transcript:TraesJAG5D03G03060440.1"; constitutive "1"; ensembl_end_phase "0"; ensembl_phase "2"; exon_id "TraesJAG5D03G03060440.1-E11"; rank "11";
5D	PGSB	exon	100046796	100046881	.	-	.	gene_id "TraesJAG5D03G03060440"; transcript_id "TraesJAG5D03G03060440.1"; ID "TraesJAG5D03G03060440.1-E10"; Name "TraesJAG5D03G03060440.1-E10"; Parent "transcript:TraesJAG5D03G03060440.1"; constitutive "1"; ensembl_end_phase "2"; ensembl_phase "0"; exon_id "TraesJAG5D03G03060440.1-E10"; rank "10";
5D	PGSB	exon	100046982	100047172	.	-	.	gene_id "TraesJAG5D03G03060440"; transcript_id "TraesJAG5D03G03060440.1"; ID "TraesJAG5D03G03060440.1-E9"; Name "TraesJAG5D03G03060440.1-E9"; Parent "transcript:TraesJAG5D03G03060440.1"; constitutive "1"; ensembl_end_phase "0"; ensembl_phase "1"; exon_id "TraesJAG5D03G03060440.1-E9"; rank "9";
5D	PGSB	exon	100047573	100047622	.	-	.	gene_id "TraesJAG5D03G03060440"; transcript_id "TraesJAG5D03G03060440.1"; ID "TraesJAG5D03G03060440.1-E8"; Name "TraesJAG5D03G03060440.1-E8"; Parent "transcript:TraesJAG5D03G03060440.1"; constitutive "1"; ensembl_end_phase "1"; ensembl_phase "2"; exon_id "TraesJAG5D03G03060440.1-E8"; rank "8";
5D	PGSB	exon	100053482	100053572	.	-	.	gene_id "TraesJAG5D03G03060440"; transcript_id "TraesJAG5D03G03060440.1"; ID "TraesJAG5D03G03060440.1-E7"; Name "TraesJAG5D03G03060440.1-E7"; Parent "transcript:TraesJAG5D03G03060440.1"; constitutive "1"; ensembl_end_phase "2"; ensembl_phase "1"; exon_id "TraesJAG5D03G03060440.1-E7"; rank "7";
5D	PGSB	exon	100054732	100054828	.	-	.	gene_id "TraesJAG5D03G03060440"; transcript_id "TraesJAG5D03G03060440.1"; ID "TraesJAG5D03G03060440.1-E6"; Name "TraesJAG5D03G03060440.1-E6"; Parent "transcript:TraesJAG5D03G03060440.1"; constitutive "1"; ensembl_end_phase "1"; ensembl_phase "0"; exon_id "TraesJAG5D03G03060440.1-E6"; rank "6";
5D	PGSB	exon	100054910	100054984	.	-	.	gene_id "TraesJAG5D03G03060440"; transcript_id "TraesJAG5D03G03060440.1"; ID "TraesJAG5D03G03060440.1-E5"; Name "TraesJAG5D03G03060440.1-E5"; Parent "transcript:TraesJAG5D03G03060440.1"; constitutive "1"; ensembl_end_phase "0"; ensembl_phase "0"; exon_id "TraesJAG5D03G03060440.1-E5"; rank "5";
5D	PGSB	exon	100055112	100055156	.	-	.	gene_id "TraesJAG5D03G03060440"; transcript_id "TraesJAG5D03G03060440.1"; ID "TraesJAG5D03G03060440.1-E4"; Name "TraesJAG5D03G03060440.1-E4"; Parent "transcript:TraesJAG5D03G03060440.1"; constitutive "1"; ensembl_end_phase "0"; ensembl_phase "0"; exon_id "TraesJAG5D03G03060440.1-E4"; rank "4";
5D	PGSB	exon	100055269	100055595	.	-	.	gene_id "TraesJAG5D03G03060440"; transcript_id "TraesJAG5D03G03060440.1"; ID "TraesJAG5D03G03060440.1-E3"; Name "TraesJAG5D03G03060440.1-E3"; Parent "transcript:TraesJAG5D03G03060440.1"; constitutive "1"; ensembl_end_phase "0"; ensembl_phase "-1"; exon_id "TraesJAG5D03G03060440.1-E3"; rank "3";
5D	PGSB	exon	100055721	100055805	.	-	.	gene_id "TraesJAG5D03G03060440"; transcript_id "TraesJAG5D03G03060440.1"; ID "TraesJAG5D03G03060440.1-E2"; Name "TraesJAG5D03G03060440.1-E2"; Parent "transcript:TraesJAG5D03G03060440.1"; constitutive "1"; ensembl_end_phase "-1"; ensembl_phase "-1"; exon_id "TraesJAG5D03G03060440.1-E2"; rank "2";
5D	PGSB	exon	100056237	100056277	.	-	.	gene_id "TraesJAG5D03G03060440"; transcript_id "TraesJAG5D03G03060440.1"; ID "TraesJAG5D03G03060440.1-E1"; Name "TraesJAG5D03G03060440.1-E1"; Parent "transcript:TraesJAG5D03G03060440.1"; constitutive "1"; ensembl_end_phase "-1"; ensembl_phase "-1"; exon_id "TraesJAG5D03G03060440.1-E1"; rank "1";
5D	PGSB	exon	100371366	100371635	.	+	.	gene_id "TraesJAG5D03G03060590"; transcript_id "TraesJAG5D03G03060590.1"; ID "TraesJAG5D03G03060590.1-E1"; Name "TraesJAG5D03G03060590.1-E1"; Parent "transcript:TraesJAG5D03G03060590.1"; constitutive "1"; ensembl_end_phase "0"; ensembl_phase "-1"; exon_id "TraesJAG5D03G03060590.1-E1"; rank "1";
5D	PGSB	exon	100371775	100372575	.	+	.	gene_id "TraesJAG5D03G03060590"; transcript_id "TraesJAG5D03G03060590.1"; ID "TraesJAG5D03G03060590.1-E2"; Name "TraesJAG5D03G03060590.1-E2"; Parent "transcript:TraesJAG5D03G03060590.1"; constitutive "1"; ensembl_end_phase "-1"; ensembl_phase "0"; exon_id "TraesJAG5D03G03060590.1-E2"; rank "2";
5D	PGSB	exon	102911495	102912347	.	-	.	gene_id "TraesJAG5D03G03061310"; transcript_id "TraesJAG5D03G03061310.1"; ID "TraesJAG5D03G03061310.1-E2"; Name "TraesJAG5D03G03061310.1-E2"; Parent "transcript:TraesJAG5D03G03061310.1"; constitutive "1"; ensembl_end_phase "-1"; ensembl_phase "2"; exon_id "TraesJAG5D03G03061310.1-E2"; rank "2";
5D	PGSB	exon	102912470	102913133	.	-	.	gene_id "TraesJAG5D03G03061310"; transcript_id "TraesJAG5D03G03061310.1"; ID "TraesJAG5D03G03061310.1-E1"; Name "TraesJAG5D03G03061310.1-E1"; Parent "transcript:TraesJAG5D03G03061310.1"; constitutive "1"; ensembl_end_phase "2"; ensembl_phase "-1"; exon_id "TraesJAG5D03G03061310.1-E1"; rank "1";
5D	PGSB	exon	105053498	105054102	.	-	.	gene_id "TraesJAG5D03G03061810"; transcript_id "TraesJAG5D03G03061810.1"; ID "TraesJAG5D03G03061810.1-E2"; Name "TraesJAG5D03G03061810.1-E2"; Parent "transcript:TraesJAG5D03G03061810.1"; constitutive "1"; ensembl_end_phase "-1"; ensembl_phase "2"; exon_id "TraesJAG5D03G03061810.1-E2"; rank "2";
5D	PGSB	exon	105055134	105055307	.	-	.	gene_id "TraesJAG5D03G03061810"; transcript_id "TraesJAG5D03G03061810.1"; ID "TraesJAG5D03G03061810.1-E1"; Name "TraesJAG5D03G03061810.1-E1"; Parent "transcript:TraesJAG5D03G03061810.1"; constitutive "1"; ensembl_end_phase "2"; ensembl_phase "-1"; exon_id "TraesJAG5D03G03061810.1-E1"; rank "1";
5D	PGSB	exon	114768676	114770480	.	+	.	gene_id "TraesJAG5D03G03064550"; transcript_id "TraesJAG5D03G03064550.1"; ID "TraesJAG5D03G03064550.1-E1"; Name "TraesJAG5D03G03064550.1-E1"; Parent "transcript:TraesJAG5D03G03064550.1"; constitutive "1"; ensembl_end_phase "-1"; ensembl_phase "-1"; exon_id "TraesJAG5D03G03064550.1-E1"; rank "1";
5D	PGSB	exon	116169868	116170151	.	+	.	gene_id "TraesJAG5D03G03064910"; transcript_id "TraesJAG5D03G03064910.1"; ID "TraesJAG5D03G03064910.1-E1"; Name "TraesJAG5D03G03064910.1-E1"; Parent "transcript:TraesJAG5D03G03064910.1"; constitutive "0"; ensembl_end_phase "-1"; ensembl_phase "-1"; exon_id "TraesJAG5D03G03064910.1-E1"; rank "1";
5D	PGSB	exon	116172515	116173006	.	+	.	gene_id "TraesJAG5D03G03064910"; transcript_id "TraesJAG5D03G03064910.1"; ID "TraesJAG5D03G03064910.1-E2"; Name "TraesJAG5D03G03064910.1-E2"; Parent "transcript:TraesJAG5D03G03064910.1"; constitutive "0"; ensembl_end_phase "0"; ensembl_phase "-1"; exon_id "TraesJAG5D03G03064910.1-E2"; rank "2";
5D	PGSB	exon	116173712	116174318	.	+	.	gene_id "TraesJAG5D03G03064910"; transcript_id "TraesJAG5D03G03064910.1"; ID "TraesJAG5D03G03064910.1-E3"; Name "TraesJAG5D03G03064910.1-E3"; Parent "transcript:TraesJAG5D03G03064910.1"; constitutive "1"; ensembl_end_phase "1"; ensembl_phase "0"; exon_id "TraesJAG5D03G03064910.1-E3"; rank "3";
5D	PGSB	exon	116174400	116174500	.	+	.	gene_id "TraesJAG5D03G03064910"; transcript_id "TraesJAG5D03G03064910.1"; ID "TraesJAG5D03G03064910.1-E4"; Name "TraesJAG5D03G03064910.1-E4"; Parent "transcript:TraesJAG5D03G03064910.1"; constitutive "1"; ensembl_end_phase "0"; ensembl_phase "1"; exon_id "TraesJAG5D03G03064910.1-E4"; rank "4";
5D	PGSB	exon	116174584	116174664	.	+	.	gene_id "TraesJAG5D03G03064910"; transcript_id "TraesJAG5D03G03064910.1"; ID "TraesJAG5D03G03064910.1-E5"; Name "TraesJAG5D03G03064910.1-E5"; Parent "transcript:TraesJAG5D03G03064910.1"; constitutive "1"; ensembl_end_phase "0"; ensembl_phase "0"; exon_id "TraesJAG5D03G03064910.1-E5"; rank "5";
5D	PGSB	exon	116174749	116174876	.	+	.	gene_id "TraesJAG5D03G03064910"; transcript_id "TraesJAG5D03G03064910.1"; ID "TraesJAG5D03G03064910.1-E6"; Name "TraesJAG5D03G03064910.1-E6"; Parent "transcript:TraesJAG5D03G03064910.1"; constitutive "1"; ensembl_end_phase "2"; ensembl_phase "0"; exon_id "TraesJAG5D03G03064910.1-E6"; rank "6";
5D	PGSB	exon	116174973	116175515	.	+	.	gene_id "TraesJAG5D03G03064910"; transcript_id "TraesJAG5D03G03064910.1"; ID "TraesJAG5D03G03064910.1-E7"; Name "TraesJAG5D03G03064910.1-E7"; Parent "transcript:TraesJAG5D03G03064910.1"; constitutive "1"; ensembl_end_phase "-1"; ensembl_phase "2"; exon_id "TraesJAG5D03G03064910.1-E7"; rank "7";
5D	PGSB	exon	116169868	116170155	.	+	.	gene_id "TraesJAG5D03G03064910"; transcript_id "TraesJAG5D03G03064910.3"; ID "TraesJAG5D03G03064910.3-E1"; Name "TraesJAG5D03G03064910.3-E1"; Parent "transcript:TraesJAG5D03G03064910.3"; constitutive "0"; ensembl_end_phase "-1"; ensembl_phase "-1"; exon_id "TraesJAG5D03G03064910.3-E1"; rank "1";
5D	PGSB	exon	116172512	116173006	.	+	.	gene_id "TraesJAG5D03G03064910"; transcript_id "TraesJAG5D03G03064910.3"; ID "agat-exon-100161"; Name "TraesJAG5D03G03064910.5-E2"; Parent "transcript:TraesJAG5D03G03064910.3"; constitutive "0"; ensembl_end_phase "0"; ensembl_phase "-1"; exon_id "TraesJAG5D03G03064910.5-E2"; rank "2";
5D	PGSB	exon	116173712	116174318	.	+	.	gene_id "TraesJAG5D03G03064910"; transcript_id "TraesJAG5D03G03064910.3"; ID "agat-exon-100162"; Name "TraesJAG5D03G03064910.1-E3"; Parent "transcript:TraesJAG5D03G03064910.3"; constitutive "1"; ensembl_end_phase "1"; ensembl_phase "0"; exon_id "TraesJAG5D03G03064910.1-E3"; rank "3";
5D	PGSB	exon	116174400	116174500	.	+	.	gene_id "TraesJAG5D03G03064910"; transcript_id "TraesJAG5D03G03064910.3"; ID "agat-exon-100163"; Name "TraesJAG5D03G03064910.1-E4"; Parent "transcript:TraesJAG5D03G03064910.3"; constitutive "1"; ensembl_end_phase "0"; ensembl_phase "1"; exon_id "TraesJAG5D03G03064910.1-E4"; rank "4";
5D	PGSB	exon	116174584	116174664	.	+	.	gene_id "TraesJAG5D03G03064910"; transcript_id "TraesJAG5D03G03064910.3"; ID "agat-exon-100164"; Name "TraesJAG5D03G03064910.1-E5"; Parent "transcript:TraesJAG5D03G03064910.3"; constitutive "1"; ensembl_end_phase "0"; ensembl_phase "0"; exon_id "TraesJAG5D03G03064910.1-E5"; rank "5";
5D	PGSB	exon	116174749	116174876	.	+	.	gene_id "TraesJAG5D03G03064910"; transcript_id "TraesJAG5D03G03064910.3"; ID "agat-exon-100165"; Name "TraesJAG5D03G03064910.1-E6"; Parent "transcript:TraesJAG5D03G03064910.3"; constitutive "1"; ensembl_end_phase "2"; ensembl_phase "0"; exon_id "TraesJAG5D03G03064910.1-E6"; rank "6";
5D	PGSB	exon	116174973	116175515	.	+	.	gene_id "TraesJAG5D03G03064910"; transcript_id "TraesJAG5D03G03064910.3"; ID "agat-exon-100166"; Name "TraesJAG5D03G03064910.1-E7"; Parent "transcript:TraesJAG5D03G03064910.3"; constitutive "1"; ensembl_end_phase "-1"; ensembl_phase "2"; exon_id "TraesJAG5D03G03064910.1-E7"; rank "7";
5D	PGSB	exon	116169868	116170151	.	+	.	gene_id "TraesJAG5D03G03064910"; transcript_id "TraesJAG5D03G03064910.5"; ID "agat-exon-100148"; Name "TraesJAG5D03G03064910.1-E1"; Parent "transcript:TraesJAG5D03G03064910.5"; constitutive "0"; ensembl_end_phase "-1"; ensembl_phase "-1"; exon_id "TraesJAG5D03G03064910.1-E1"; rank "1";
5D	PGSB	exon	116172512	116173006	.	+	.	gene_id "TraesJAG5D03G03064910"; transcript_id "TraesJAG5D03G03064910.5"; ID "TraesJAG5D03G03064910.5-E2"; Name "TraesJAG5D03G03064910.5-E2"; Parent "transcript:TraesJAG5D03G03064910.5"; constitutive "0"; ensembl_end_phase "0"; ensembl_phase "-1"; exon_id "TraesJAG5D03G03064910.5-E2"; rank "2";
5D	PGSB	exon	116173712	116174318	.	+	.	gene_id "TraesJAG5D03G03064910"; transcript_id "TraesJAG5D03G03064910.5"; ID "agat-exon-100149"; Name "TraesJAG5D03G03064910.1-E3"; Parent "transcript:TraesJAG5D03G03064910.5"; constitutive "1"; ensembl_end_phase "1"; ensembl_phase "0"; exon_id "TraesJAG5D03G03064910.1-E3"; rank "3";
5D	PGSB	exon	116174400	116174500	.	+	.	gene_id "TraesJAG5D03G03064910"; transcript_id "TraesJAG5D03G03064910.5"; ID "agat-exon-100150"; Name "TraesJAG5D03G03064910.1-E4"; Parent "transcript:TraesJAG5D03G03064910.5"; constitutive "1"; ensembl_end_phase "0"; ensembl_phase "1"; exon_id "TraesJAG5D03G03064910.1-E4"; rank "4";
5D	PGSB	exon	116174584	116174664	.	+	.	gene_id "TraesJAG5D03G03064910"; transcript_id "TraesJAG5D03G03064910.5"; ID "agat-exon-100151"; Name "TraesJAG5D03G03064910.1-E5"; Parent "transcript:TraesJAG5D03G03064910.5"; constitutive "1"; ensembl_end_phase "0"; ensembl_phase "0"; exon_id "TraesJAG5D03G03064910.1-E5"; rank "5";
5D	PGSB	exon	116174749	116174876	.	+	.	gene_id "TraesJAG5D03G03064910"; transcript_id "TraesJAG5D03G03064910.5"; ID "agat-exon-100152"; Name "TraesJAG5D03G03064910.1-E6"; Parent "transcript:TraesJAG5D03G03064910.5"; constitutive "1"; ensembl_end_phase "2"; ensembl_phase "0"; exon_id "TraesJAG5D03G03064910.1-E6"; rank "6";
5D	PGSB	exon	116174973	116175515	.	+	.	gene_id "TraesJAG5D03G03064910"; transcript_id "TraesJAG5D03G03064910.5"; ID "agat-exon-100153"; Name "TraesJAG5D03G03064910.1-E7"; Parent "transcript:TraesJAG5D03G03064910.5"; constitutive "1"; ensembl_end_phase "-1"; ensembl_phase "2"; exon_id "TraesJAG5D03G03064910.1-E7"; rank "7";
5D	PGSB	exon	117683477	117683831	.	-	.	gene_id "TraesJAG5D03G03065520"; transcript_id "TraesJAG5D03G03065520.1"; ID "TraesJAG5D03G03065520.1-E13"; Name "TraesJAG5D03G03065520.1-E13"; Parent "transcript:TraesJAG5D03G03065520.1"; constitutive "1"; ensembl_end_phase "-1"; ensembl_phase "1"; exon_id "TraesJAG5D03G03065520.1-E13"; rank "13";
5D	PGSB	exon	117683916	117683999	.	-	.	gene_id "TraesJAG5D03G03065520"; transcript_id "TraesJAG5D03G03065520.1"; ID "TraesJAG5D03G03065520.1-E12"; Name "TraesJAG5D03G03065520.1-E12"; Parent "transcript:TraesJAG5D03G03065520.1"; constitutive "1"; ensembl_end_phase "1"; ensembl_phase "1"; exon_id "TraesJAG5D03G03065520.1-E12"; rank "12";
5D	PGSB	exon	117684112	117684216	.	-	.	gene_id "TraesJAG5D03G03065520"; transcript_id "TraesJAG5D03G03065520.1"; ID "TraesJAG5D03G03065520.1-E11"; Name "TraesJAG5D03G03065520.1-E11"; Parent "transcript:TraesJAG5D03G03065520.1"; constitutive "1"; ensembl_end_phase "1"; ensembl_phase "1"; exon_id "TraesJAG5D03G03065520.1-E11"; rank "11";
5D	PGSB	exon	117684306	117684449	.	-	.	gene_id "TraesJAG5D03G03065520"; transcript_id "TraesJAG5D03G03065520.1"; ID "TraesJAG5D03G03065520.1-E10"; Name "TraesJAG5D03G03065520.1-E10"; Parent "transcript:TraesJAG5D03G03065520.1"; constitutive "1"; ensembl_end_phase "1"; ensembl_phase "1"; exon_id "TraesJAG5D03G03065520.1-E10"; rank "10";
5D	PGSB	exon	117684546	117684662	.	-	.	gene_id "TraesJAG5D03G03065520"; transcript_id "TraesJAG5D03G03065520.1"; ID "TraesJAG5D03G03065520.1-E9"; Name "TraesJAG5D03G03065520.1-E9"; Parent "transcript:TraesJAG5D03G03065520.1"; constitutive "1"; ensembl_end_phase "1"; ensembl_phase "1"; exon_id "TraesJAG5D03G03065520.1-E9"; rank "9";
5D	PGSB	exon	117684752	117684941	.	-	.	gene_id "TraesJAG5D03G03065520"; transcript_id "TraesJAG5D03G03065520.1"; ID "TraesJAG5D03G03065520.1-E8"; Name "TraesJAG5D03G03065520.1-E8"; Parent "transcript:TraesJAG5D03G03065520.1"; constitutive "1"; ensembl_end_phase "1"; ensembl_phase "0"; exon_id "TraesJAG5D03G03065520.1-E8"; rank "8";
5D	PGSB	exon	117685033	117685196	.	-	.	gene_id "TraesJAG5D03G03065520"; transcript_id "TraesJAG5D03G03065520.1"; ID "TraesJAG5D03G03065520.1-E7"; Name "TraesJAG5D03G03065520.1-E7"; Parent "transcript:TraesJAG5D03G03065520.1"; constitutive "0"; ensembl_end_phase "0"; ensembl_phase "1"; exon_id "TraesJAG5D03G03065520.1-E7"; rank "7";
5D	PGSB	exon	117685266	117685762	.	-	.	gene_id "TraesJAG5D03G03065520"; transcript_id "TraesJAG5D03G03065520.1"; ID "TraesJAG5D03G03065520.1-E6"; Name "TraesJAG5D03G03065520.1-E6"; Parent "transcript:TraesJAG5D03G03065520.1"; constitutive "1"; ensembl_end_phase "1"; ensembl_phase "2"; exon_id "TraesJAG5D03G03065520.1-E6"; rank "6";
5D	PGSB	exon	117685994	117686043	.	-	.	gene_id "TraesJAG5D03G03065520"; transcript_id "TraesJAG5D03G03065520.1"; ID "TraesJAG5D03G03065520.1-E5"; Name "TraesJAG5D03G03065520.1-E5"; Parent "transcript:TraesJAG5D03G03065520.1"; constitutive "1"; ensembl_end_phase "2"; ensembl_phase "0"; exon_id "TraesJAG5D03G03065520.1-E5"; rank "5";
5D	PGSB	exon	117686144	117686192	.	-	.	gene_id "TraesJAG5D03G03065520"; transcript_id "TraesJAG5D03G03065520.1"; ID "TraesJAG5D03G03065520.1-E4"; Name "TraesJAG5D03G03065520.1-E4"; Parent "transcript:TraesJAG5D03G03065520.1"; constitutive "1"; ensembl_end_phase "0"; ensembl_phase "2"; exon_id "TraesJAG5D03G03065520.1-E4"; rank "4";
5D	PGSB	exon	117687052	117687089	.	-	.	gene_id "TraesJAG5D03G03065520"; transcript_id "TraesJAG5D03G03065520.1"; ID "TraesJAG5D03G03065520.1-E3"; Name "TraesJAG5D03G03065520.1-E3"; Parent "transcript:TraesJAG5D03G03065520.1"; constitutive "1"; ensembl_end_phase "2"; ensembl_phase "0"; exon_id "TraesJAG5D03G03065520.1-E3"; rank "3";
5D	PGSB	exon	117688721	117688769	.	-	.	gene_id "TraesJAG5D03G03065520"; transcript_id "TraesJAG5D03G03065520.1"; ID "TraesJAG5D03G03065520.1-E2"; Name "TraesJAG5D03G03065520.1-E2"; Parent "transcript:TraesJAG5D03G03065520.1"; constitutive "1"; ensembl_end_phase "0"; ensembl_phase "2"; exon_id "TraesJAG5D03G03065520.1-E2"; rank "2";
5D	PGSB	exon	117689040	117689345	.	-	.	gene_id "TraesJAG5D03G03065520"; transcript_id "TraesJAG5D03G03065520.1"; ID "TraesJAG5D03G03065520.1-E1"; Name "TraesJAG5D03G03065520.1-E1"; Parent "transcript:TraesJAG5D03G03065520.1"; constitutive "1"; ensembl_end_phase "2"; ensembl_phase "-1"; exon_id "TraesJAG5D03G03065520.1-E1"; rank "1";
5D	PGSB	exon	122494585	122494896	.	-	.	gene_id "TraesJAG5D03G03067070"; transcript_id "TraesJAG5D03G03067070.1"; ID "TraesJAG5D03G03067070.1-E20"; Name "TraesJAG5D03G03067070.1-E20"; Parent "transcript:TraesJAG5D03G03067070.1"; constitutive "1"; ensembl_end_phase "-1"; ensembl_phase "0"; exon_id "TraesJAG5D03G03067070.1-E20"; rank "20";
5D	PGSB	exon	122495008	122495091	.	-	.	gene_id "TraesJAG5D03G03067070"; transcript_id "TraesJAG5D03G03067070.1"; ID "TraesJAG5D03G03067070.1-E19"; Name "TraesJAG5D03G03067070.1-E19"; Parent "transcript:TraesJAG5D03G03067070.1"; constitutive "1"; ensembl_end_phase "0"; ensembl_phase "0"; exon_id "TraesJAG5D03G03067070.1-E19"; rank "19";
5D	PGSB	exon	122495393	122495561	.	-	.	gene_id "TraesJAG5D03G03067070"; transcript_id "TraesJAG5D03G03067070.1"; ID "TraesJAG5D03G03067070.1-E18"; Name "TraesJAG5D03G03067070.1-E18"; Parent "transcript:TraesJAG5D03G03067070.1"; constitutive "1"; ensembl_end_phase "0"; ensembl_phase "2"; exon_id "TraesJAG5D03G03067070.1-E18"; rank "18";
5D	PGSB	exon	122495662	122495703	.	-	.	gene_id "TraesJAG5D03G03067070"; transcript_id "TraesJAG5D03G03067070.1"; ID "TraesJAG5D03G03067070.1-E17"; Name "TraesJAG5D03G03067070.1-E17"; Parent "transcript:TraesJAG5D03G03067070.1"; constitutive "1"; ensembl_end_phase "2"; ensembl_phase "2"; exon_id "TraesJAG5D03G03067070.1-E17"; rank "17";
5D	PGSB	exon	122495929	122496067	.	-	.	gene_id "TraesJAG5D03G03067070"; transcript_id "TraesJAG5D03G03067070.1"; ID "TraesJAG5D03G03067070.1-E16"; Name "TraesJAG5D03G03067070.1-E16"; Parent "transcript:TraesJAG5D03G03067070.1"; constitutive "1"; ensembl_end_phase "2"; ensembl_phase "1"; exon_id "TraesJAG5D03G03067070.1-E16"; rank "16";
5D	PGSB	exon	122496213	122496765	.	-	.	gene_id "TraesJAG5D03G03067070"; transcript_id "TraesJAG5D03G03067070.1"; ID "TraesJAG5D03G03067070.1-E15"; Name "TraesJAG5D03G03067070.1-E15"; Parent "transcript:TraesJAG5D03G03067070.1"; constitutive "1"; ensembl_end_phase "1"; ensembl_phase "0"; exon_id "TraesJAG5D03G03067070.1-E15"; rank "15";
5D	PGSB	exon	122496882	122496973	.	-	.	gene_id "TraesJAG5D03G03067070"; transcript_id "TraesJAG5D03G03067070.1"; ID "TraesJAG5D03G03067070.1-E14"; Name "TraesJAG5D03G03067070.1-E14"; Parent "transcript:TraesJAG5D03G03067070.1"; constitutive "1"; ensembl_end_phase "0"; ensembl_phase "1"; exon_id "TraesJAG5D03G03067070.1-E14"; rank "14";
5D	PGSB	exon	122497063	122497519	.	-	.	gene_id "TraesJAG5D03G03067070"; transcript_id "TraesJAG5D03G03067070.1"; ID "TraesJAG5D03G03067070.1-E13"; Name "TraesJAG5D03G03067070.1-E13"; Parent "transcript:TraesJAG5D03G03067070.1"; constitutive "1"; ensembl_end_phase "1"; ensembl_phase "0"; exon_id "TraesJAG5D03G03067070.1-E13"; rank "13";
5D	PGSB	exon	122497590	122497737	.	-	.	gene_id "TraesJAG5D03G03067070"; transcript_id "TraesJAG5D03G03067070.1"; ID "TraesJAG5D03G03067070.1-E12"; Name "TraesJAG5D03G03067070.1-E12"; Parent "transcript:TraesJAG5D03G03067070.1"; constitutive "1"; ensembl_end_phase "0"; ensembl_phase "2"; exon_id "TraesJAG5D03G03067070.1-E12"; rank "12";
5D	PGSB	exon	122497826	122497881	.	-	.	gene_id "TraesJAG5D03G03067070"; transcript_id "TraesJAG5D03G03067070.1"; ID "TraesJAG5D03G03067070.1-E11"; Name "TraesJAG5D03G03067070.1-E11"; Parent "transcript:TraesJAG5D03G03067070.1"; constitutive "1"; ensembl_end_phase "2"; ensembl_phase "0"; exon_id "TraesJAG5D03G03067070.1-E11"; rank "11";
5D	PGSB	exon	122497954	122497989	.	-	.	gene_id "TraesJAG5D03G03067070"; transcript_id "TraesJAG5D03G03067070.1"; ID "TraesJAG5D03G03067070.1-E10"; Name "TraesJAG5D03G03067070.1-E10"; Parent "transcript:TraesJAG5D03G03067070.1"; constitutive "1"; ensembl_end_phase "0"; ensembl_phase "0"; exon_id "TraesJAG5D03G03067070.1-E10"; rank "10";
5D	PGSB	exon	122498629	122498718	.	-	.	gene_id "TraesJAG5D03G03067070"; transcript_id "TraesJAG5D03G03067070.1"; ID "TraesJAG5D03G03067070.1-E9"; Name "TraesJAG5D03G03067070.1-E9"; Parent "transcript:TraesJAG5D03G03067070.1"; constitutive "1"; ensembl_end_phase "0"; ensembl_phase "0"; exon_id "TraesJAG5D03G03067070.1-E9"; rank "9";
5D	PGSB	exon	122498784	122498909	.	-	.	gene_id "TraesJAG5D03G03067070"; transcript_id "TraesJAG5D03G03067070.1"; ID "TraesJAG5D03G03067070.1-E8"; Name "TraesJAG5D03G03067070.1-E8"; Parent "transcript:TraesJAG5D03G03067070.1"; constitutive "1"; ensembl_end_phase "0"; ensembl_phase "0"; exon_id "TraesJAG5D03G03067070.1-E8"; rank "8";
5D	PGSB	exon	122499033	122499110	.	-	.	gene_id "TraesJAG5D03G03067070"; transcript_id "TraesJAG5D03G03067070.1"; ID "TraesJAG5D03G03067070.1-E7"; Name "TraesJAG5D03G03067070.1-E7"; Parent "transcript:TraesJAG5D03G03067070.1"; constitutive "1"; ensembl_end_phase "0"; ensembl_phase "0"; exon_id "TraesJAG5D03G03067070.1-E7"; rank "7";
5D	PGSB	exon	122499201	122499284	.	-	.	gene_id "TraesJAG5D03G03067070"; transcript_id "TraesJAG5D03G03067070.1"; ID "TraesJAG5D03G03067070.1-E6"; Name "TraesJAG5D03G03067070.1-E6"; Parent "transcript:TraesJAG5D03G03067070.1"; constitutive "1"; ensembl_end_phase "0"; ensembl_phase "0"; exon_id "TraesJAG5D03G03067070.1-E6"; rank "6";
5D	PGSB	exon	122499386	122499505	.	-	.	gene_id "TraesJAG5D03G03067070"; transcript_id "TraesJAG5D03G03067070.1"; ID "TraesJAG5D03G03067070.1-E5"; Name "TraesJAG5D03G03067070.1-E5"; Parent "transcript:TraesJAG5D03G03067070.1"; constitutive "1"; ensembl_end_phase "0"; ensembl_phase "0"; exon_id "TraesJAG5D03G03067070.1-E5"; rank "5";
5D	PGSB	exon	122499594	122499683	.	-	.	gene_id "TraesJAG5D03G03067070"; transcript_id "TraesJAG5D03G03067070.1"; ID "TraesJAG5D03G03067070.1-E4"; Name "TraesJAG5D03G03067070.1-E4"; Parent "transcript:TraesJAG5D03G03067070.1"; constitutive "1"; ensembl_end_phase "0"; ensembl_phase "0"; exon_id "TraesJAG5D03G03067070.1-E4"; rank "4";
5D	PGSB	exon	122499837	122499958	.	-	.	gene_id "TraesJAG5D03G03067070"; transcript_id "TraesJAG5D03G03067070.1"; ID "TraesJAG5D03G03067070.1-E3"; Name "TraesJAG5D03G03067070.1-E3"; Parent "transcript:TraesJAG5D03G03067070.1"; constitutive "1"; ensembl_end_phase "0"; ensembl_phase "1"; exon_id "TraesJAG5D03G03067070.1-E3"; rank "3";
5D	PGSB	exon	122500052	122500086	.	-	.	gene_id "TraesJAG5D03G03067070"; transcript_id "TraesJAG5D03G03067070.1"; ID "TraesJAG5D03G03067070.1-E2"; Name "TraesJAG5D03G03067070.1-E2"; Parent "transcript:TraesJAG5D03G03067070.1"; constitutive "1"; ensembl_end_phase "1"; ensembl_phase "2"; exon_id "TraesJAG5D03G03067070.1-E2"; rank "2";
5D	PGSB	exon	122500162	122500443	.	-	.	gene_id "TraesJAG5D03G03067070"; transcript_id "TraesJAG5D03G03067070.1"; ID "TraesJAG5D03G03067070.1-E1"; Name "TraesJAG5D03G03067070.1-E1"; Parent "transcript:TraesJAG5D03G03067070.1"; constitutive "1"; ensembl_end_phase "2"; ensembl_phase "-1"; exon_id "TraesJAG5D03G03067070.1-E1"; rank "1";
5D	PGSB	exon	125866686	125867365	.	-	.	gene_id "TraesJAG5D03G03068090"; transcript_id "TraesJAG5D03G03068090.1"; ID "TraesJAG5D03G03068090.1-E12"; Name "TraesJAG5D03G03068090.1-E12"; Parent "transcript:TraesJAG5D03G03068090.1"; constitutive "1"; ensembl_end_phase "-1"; ensembl_phase "0"; exon_id "TraesJAG5D03G03068090.1-E12"; rank "12";
5D	PGSB	exon	125867459	125867556	.	-	.	gene_id "TraesJAG5D03G03068090"; transcript_id "TraesJAG5D03G03068090.1"; ID "TraesJAG5D03G03068090.1-E11"; Name "TraesJAG5D03G03068090.1-E11"; Parent "transcript:TraesJAG5D03G03068090.1"; constitutive "1"; ensembl_end_phase "0"; ensembl_phase "1"; exon_id "TraesJAG5D03G03068090.1-E11"; rank "11";
5D	PGSB	exon	125869541	125869680	.	-	.	gene_id "TraesJAG5D03G03068090"; transcript_id "TraesJAG5D03G03068090.1"; ID "TraesJAG5D03G03068090.1-E10"; Name "TraesJAG5D03G03068090.1-E10"; Parent "transcript:TraesJAG5D03G03068090.1"; constitutive "1"; ensembl_end_phase "1"; ensembl_phase "2"; exon_id "TraesJAG5D03G03068090.1-E10"; rank "10";
5D	PGSB	exon	125870000	125870314	.	-	.	gene_id "TraesJAG5D03G03068090"; transcript_id "TraesJAG5D03G03068090.1"; ID "TraesJAG5D03G03068090.1-E9"; Name "TraesJAG5D03G03068090.1-E9"; Parent "transcript:TraesJAG5D03G03068090.1"; constitutive "1"; ensembl_end_phase "2"; ensembl_phase "2"; exon_id "TraesJAG5D03G03068090.1-E9"; rank "9";
5D	PGSB	exon	125870465	125870601	.	-	.	gene_id "TraesJAG5D03G03068090"; transcript_id "TraesJAG5D03G03068090.1"; ID "TraesJAG5D03G03068090.1-E8"; Name "TraesJAG5D03G03068090.1-E8"; Parent "transcript:TraesJAG5D03G03068090.1"; constitutive "1"; ensembl_end_phase "2"; ensembl_phase "0"; exon_id "TraesJAG5D03G03068090.1-E8"; rank "8";
5D	PGSB	exon	125870683	125870844	.	-	.	gene_id "TraesJAG5D03G03068090"; transcript_id "TraesJAG5D03G03068090.1"; ID "TraesJAG5D03G03068090.1-E7"; Name "TraesJAG5D03G03068090.1-E7"; Parent "transcript:TraesJAG5D03G03068090.1"; constitutive "1"; ensembl_end_phase "0"; ensembl_phase "0"; exon_id "TraesJAG5D03G03068090.1-E7"; rank "7";
5D	PGSB	exon	125870966	125871104	.	-	.	gene_id "TraesJAG5D03G03068090"; transcript_id "TraesJAG5D03G03068090.1"; ID "TraesJAG5D03G03068090.1-E6"; Name "TraesJAG5D03G03068090.1-E6"; Parent "transcript:TraesJAG5D03G03068090.1"; constitutive "1"; ensembl_end_phase "0"; ensembl_phase "2"; exon_id "TraesJAG5D03G03068090.1-E6"; rank "6";
5D	PGSB	exon	125873172	125873335	.	-	.	gene_id "TraesJAG5D03G03068090"; transcript_id "TraesJAG5D03G03068090.1"; ID "TraesJAG5D03G03068090.1-E5"; Name "TraesJAG5D03G03068090.1-E5"; Parent "transcript:TraesJAG5D03G03068090.1"; constitutive "1"; ensembl_end_phase "2"; ensembl_phase "0"; exon_id "TraesJAG5D03G03068090.1-E5"; rank "5";
5D	PGSB	exon	125873557	125873659	.	-	.	gene_id "TraesJAG5D03G03068090"; transcript_id "TraesJAG5D03G03068090.1"; ID "TraesJAG5D03G03068090.1-E4"; Name "TraesJAG5D03G03068090.1-E4"; Parent "transcript:TraesJAG5D03G03068090.1"; constitutive "1"; ensembl_end_phase "0"; ensembl_phase "2"; exon_id "TraesJAG5D03G03068090.1-E4"; rank "4";
5D	PGSB	exon	125873752	125873960	.	-	.	gene_id "TraesJAG5D03G03068090"; transcript_id "TraesJAG5D03G03068090.1"; ID "TraesJAG5D03G03068090.1-E3"; Name "TraesJAG5D03G03068090.1-E3"; Parent "transcript:TraesJAG5D03G03068090.1"; constitutive "1"; ensembl_end_phase "2"; ensembl_phase "0"; exon_id "TraesJAG5D03G03068090.1-E3"; rank "3";
5D	PGSB	exon	125874493	125874680	.	-	.	gene_id "TraesJAG5D03G03068090"; transcript_id "TraesJAG5D03G03068090.1"; ID "TraesJAG5D03G03068090.1-E2"; Name "TraesJAG5D03G03068090.1-E2"; Parent "transcript:TraesJAG5D03G03068090.1"; constitutive "1"; ensembl_end_phase "0"; ensembl_phase "1"; exon_id "TraesJAG5D03G03068090.1-E2"; rank "2";
5D	PGSB	exon	125875654	125876161	.	-	.	gene_id "TraesJAG5D03G03068090"; transcript_id "TraesJAG5D03G03068090.1"; ID "TraesJAG5D03G03068090.1-E1"; Name "TraesJAG5D03G03068090.1-E1"; Parent "transcript:TraesJAG5D03G03068090.1"; constitutive "1"; ensembl_end_phase "1"; ensembl_phase "-1"; exon_id "TraesJAG5D03G03068090.1-E1"; rank "1";
5D	PGSB	exon	129355488	129355991	.	-	.	gene_id "TraesJAG5D03G03069260"; transcript_id "TraesJAG5D03G03069260.1"; ID "agat-exon-100564"; Name "TraesJAG5D03G03069260.2-E8"; Parent "transcript:TraesJAG5D03G03069260.1"; constitutive "1"; ensembl_end_phase "-1"; ensembl_phase "0"; exon_id "TraesJAG5D03G03069260.2-E8"; rank "8";
5D	PGSB	exon	129358249	129358296	.	-	.	gene_id "TraesJAG5D03G03069260"; transcript_id "TraesJAG5D03G03069260.1"; ID "agat-exon-100565"; Name "TraesJAG5D03G03069260.2-E7"; Parent "transcript:TraesJAG5D03G03069260.1"; constitutive "1"; ensembl_end_phase "0"; ensembl_phase "0"; exon_id "TraesJAG5D03G03069260.2-E7"; rank "7";
5D	PGSB	exon	129358781	129358837	.	-	.	gene_id "TraesJAG5D03G03069260"; transcript_id "TraesJAG5D03G03069260.1"; ID "agat-exon-100566"; Name "TraesJAG5D03G03069260.2-E6"; Parent "transcript:TraesJAG5D03G03069260.1"; constitutive "1"; ensembl_end_phase "0"; ensembl_phase "0"; exon_id "TraesJAG5D03G03069260.2-E6"; rank "6";
5D	PGSB	exon	129359249	129360144	.	-	.	gene_id "TraesJAG5D03G03069260"; transcript_id "TraesJAG5D03G03069260.1"; ID "agat-exon-100567"; Name "TraesJAG5D03G03069260.2-E5"; Parent "transcript:TraesJAG5D03G03069260.1"; constitutive "1"; ensembl_end_phase "0"; ensembl_phase "1"; exon_id "TraesJAG5D03G03069260.2-E5"; rank "5";
5D	PGSB	exon	129360254	129360537	.	-	.	gene_id "TraesJAG5D03G03069260"; transcript_id "TraesJAG5D03G03069260.1"; ID "agat-exon-100568"; Name "TraesJAG5D03G03069260.2-E4"; Parent "transcript:TraesJAG5D03G03069260.1"; constitutive "1"; ensembl_end_phase "1"; ensembl_phase "2"; exon_id "TraesJAG5D03G03069260.2-E4"; rank "4";
5D	PGSB	exon	129360715	129361023	.	-	.	gene_id "TraesJAG5D03G03069260"; transcript_id "TraesJAG5D03G03069260.1"; ID "TraesJAG5D03G03069260.1-E3"; Name "TraesJAG5D03G03069260.1-E3"; Parent "transcript:TraesJAG5D03G03069260.1"; constitutive "0"; ensembl_end_phase "2"; ensembl_phase "2"; exon_id "TraesJAG5D03G03069260.1-E3"; rank "3";
5D	PGSB	exon	129361278	129361403	.	-	.	gene_id "TraesJAG5D03G03069260"; transcript_id "TraesJAG5D03G03069260.1"; ID "TraesJAG5D03G03069260.1-E2"; Name "TraesJAG5D03G03069260.1-E2"; Parent "transcript:TraesJAG5D03G03069260.1"; constitutive "0"; ensembl_end_phase "2"; ensembl_phase "2"; exon_id "TraesJAG5D03G03069260.1-E2"; rank "2";
5D	PGSB	exon	129361517	129361717	.	-	.	gene_id "TraesJAG5D03G03069260"; transcript_id "TraesJAG5D03G03069260.1"; ID "TraesJAG5D03G03069260.1-E1"; Name "TraesJAG5D03G03069260.1-E1"; Parent "transcript:TraesJAG5D03G03069260.1"; constitutive "0"; ensembl_end_phase "2"; ensembl_phase "-1"; exon_id "TraesJAG5D03G03069260.1-E1"; rank "1";
5D	PGSB	exon	137307610	137308079	.	-	.	gene_id "TraesJAG5D03G03070930"; transcript_id "TraesJAG5D03G03070930.1"; ID "TraesJAG5D03G03070930.1-E10"; Name "TraesJAG5D03G03070930.1-E10"; Parent "transcript:TraesJAG5D03G03070930.1"; constitutive "1"; ensembl_end_phase "-1"; ensembl_phase "1"; exon_id "TraesJAG5D03G03070930.1-E10"; rank "10";
5D	PGSB	exon	137308204	137308329	.	-	.	gene_id "TraesJAG5D03G03070930"; transcript_id "TraesJAG5D03G03070930.1"; ID "TraesJAG5D03G03070930.1-E9"; Name "TraesJAG5D03G03070930.1-E9"; Parent "transcript:TraesJAG5D03G03070930.1"; constitutive "1"; ensembl_end_phase "1"; ensembl_phase "1"; exon_id "TraesJAG5D03G03070930.1-E9"; rank "9";
5D	PGSB	exon	137308654	137308777	.	-	.	gene_id "TraesJAG5D03G03070930"; transcript_id "TraesJAG5D03G03070930.1"; ID "TraesJAG5D03G03070930.1-E8"; Name "TraesJAG5D03G03070930.1-E8"; Parent "transcript:TraesJAG5D03G03070930.1"; constitutive "1"; ensembl_end_phase "1"; ensembl_phase "0"; exon_id "TraesJAG5D03G03070930.1-E8"; rank "8";
5D	PGSB	exon	137308886	137308936	.	-	.	gene_id "TraesJAG5D03G03070930"; transcript_id "TraesJAG5D03G03070930.1"; ID "TraesJAG5D03G03070930.1-E7"; Name "TraesJAG5D03G03070930.1-E7"; Parent "transcript:TraesJAG5D03G03070930.1"; constitutive "1"; ensembl_end_phase "0"; ensembl_phase "0"; exon_id "TraesJAG5D03G03070930.1-E7"; rank "7";
5D	PGSB	exon	137309020	137309055	.	-	.	gene_id "TraesJAG5D03G03070930"; transcript_id "TraesJAG5D03G03070930.1"; ID "TraesJAG5D03G03070930.1-E6"; Name "TraesJAG5D03G03070930.1-E6"; Parent "transcript:TraesJAG5D03G03070930.1"; constitutive "1"; ensembl_end_phase "0"; ensembl_phase "0"; exon_id "TraesJAG5D03G03070930.1-E6"; rank "6";
5D	PGSB	exon	137309137	137309236	.	-	.	gene_id "TraesJAG5D03G03070930"; transcript_id "TraesJAG5D03G03070930.1"; ID "TraesJAG5D03G03070930.1-E5"; Name "TraesJAG5D03G03070930.1-E5"; Parent "transcript:TraesJAG5D03G03070930.1"; constitutive "1"; ensembl_end_phase "0"; ensembl_phase "2"; exon_id "TraesJAG5D03G03070930.1-E5"; rank "5";
5D	PGSB	exon	137309429	137309544	.	-	.	gene_id "TraesJAG5D03G03070930"; transcript_id "TraesJAG5D03G03070930.1"; ID "TraesJAG5D03G03070930.1-E4"; Name "TraesJAG5D03G03070930.1-E4"; Parent "transcript:TraesJAG5D03G03070930.1"; constitutive "0"; ensembl_end_phase "2"; ensembl_phase "0"; exon_id "TraesJAG5D03G03070930.1-E4"; rank "4";
5D	PGSB	exon	137309872	137309909	.	-	.	gene_id "TraesJAG5D03G03070930"; transcript_id "TraesJAG5D03G03070930.1"; ID "TraesJAG5D03G03070930.1-E3"; Name "TraesJAG5D03G03070930.1-E3"; Parent "transcript:TraesJAG5D03G03070930.1"; constitutive "1"; ensembl_end_phase "0"; ensembl_phase "1"; exon_id "TraesJAG5D03G03070930.1-E3"; rank "3";
5D	PGSB	exon	137310032	137310177	.	-	.	gene_id "TraesJAG5D03G03070930"; transcript_id "TraesJAG5D03G03070930.1"; ID "TraesJAG5D03G03070930.1-E2"; Name "TraesJAG5D03G03070930.1-E2"; Parent "transcript:TraesJAG5D03G03070930.1"; constitutive "1"; ensembl_end_phase "1"; ensembl_phase "2"; exon_id "TraesJAG5D03G03070930.1-E2"; rank "2";
5D	PGSB	exon	137310272	137310618	.	-	.	gene_id "TraesJAG5D03G03070930"; transcript_id "TraesJAG5D03G03070930.1"; ID "TraesJAG5D03G03070930.1-E1"; Name "TraesJAG5D03G03070930.1-E1"; Parent "transcript:TraesJAG5D03G03070930.1"; constitutive "1"; ensembl_end_phase "2"; ensembl_phase "-1"; exon_id "TraesJAG5D03G03070930.1-E1"; rank "1";
5D	PGSB	exon	139174131	139174317	.	+	.	gene_id "TraesJAG5D03G03071520"; transcript_id "TraesJAG5D03G03071520.1"; ID "TraesJAG5D03G03071520.1-E1"; Name "TraesJAG5D03G03071520.1-E1"; Parent "transcript:TraesJAG5D03G03071520.1"; constitutive "1"; ensembl_end_phase "-1"; ensembl_phase "-1"; exon_id "TraesJAG5D03G03071520.1-E1"; rank "1";
5D	PGSB	exon	139174513	139175933	.	+	.	gene_id "TraesJAG5D03G03071520"; transcript_id "TraesJAG5D03G03071520.1"; ID "TraesJAG5D03G03071520.1-E2"; Name "TraesJAG5D03G03071520.1-E2"; Parent "transcript:TraesJAG5D03G03071520.1"; constitutive "1"; ensembl_end_phase "-1"; ensembl_phase "-1"; exon_id "TraesJAG5D03G03071520.1-E2"; rank "2";
5D	PGSB	exon	141716522	141717019	.	-	.	gene_id "TraesJAG5D03G03072110"; transcript_id "TraesJAG5D03G03072110.1"; ID "agat-exon-100688"; Name "TraesJAG5D03G03072110.2-E5"; Parent "transcript:TraesJAG5D03G03072110.1"; constitutive "1"; ensembl_end_phase "-1"; ensembl_phase "0"; exon_id "TraesJAG5D03G03072110.2-E5"; rank "5";
5D	PGSB	exon	141717418	141717552	.	-	.	gene_id "TraesJAG5D03G03072110"; transcript_id "TraesJAG5D03G03072110.1"; ID "agat-exon-100689"; Name "TraesJAG5D03G03072110.2-E4"; Parent "transcript:TraesJAG5D03G03072110.1"; constitutive "1"; ensembl_end_phase "0"; ensembl_phase "0"; exon_id "TraesJAG5D03G03072110.2-E4"; rank "4";
5D	PGSB	exon	141717646	141717735	.	-	.	gene_id "TraesJAG5D03G03072110"; transcript_id "TraesJAG5D03G03072110.1"; ID "agat-exon-100690"; Name "TraesJAG5D03G03072110.2-E3"; Parent "transcript:TraesJAG5D03G03072110.1"; constitutive "1"; ensembl_end_phase "0"; ensembl_phase "0"; exon_id "TraesJAG5D03G03072110.2-E3"; rank "3";
5D	PGSB	exon	141718665	141718726	.	-	.	gene_id "TraesJAG5D03G03072110"; transcript_id "TraesJAG5D03G03072110.1"; ID "TraesJAG5D03G03072110.1-E2"; Name "TraesJAG5D03G03072110.1-E2"; Parent "transcript:TraesJAG5D03G03072110.1"; constitutive "0"; ensembl_end_phase "0"; ensembl_phase "1"; exon_id "TraesJAG5D03G03072110.1-E2"; rank "2";
5D	PGSB	exon	141719505	141719868	.	-	.	gene_id "TraesJAG5D03G03072110"; transcript_id "TraesJAG5D03G03072110.1"; ID "agat-exon-100691"; Name "TraesJAG5D03G03072110.2-E1"; Parent "transcript:TraesJAG5D03G03072110.1"; constitutive "1"; ensembl_end_phase "1"; ensembl_phase "-1"; exon_id "TraesJAG5D03G03072110.2-E1"; rank "1";
5D	PGSB	exon	146677046	146677966	.	-	.	gene_id "TraesJAG5D03G03072750"; transcript_id "TraesJAG5D03G03072750.1"; ID "TraesJAG5D03G03072750.1-E2"; Name "TraesJAG5D03G03072750.1-E2"; Parent "transcript:TraesJAG5D03G03072750.1"; constitutive "1"; ensembl_end_phase "-1"; ensembl_phase "2"; exon_id "TraesJAG5D03G03072750.1-E2"; rank "2";
5D	PGSB	exon	146686447	146686906	.	-	.	gene_id "TraesJAG5D03G03072750"; transcript_id "TraesJAG5D03G03072750.1"; ID "TraesJAG5D03G03072750.1-E1"; Name "TraesJAG5D03G03072750.1-E1"; Parent "transcript:TraesJAG5D03G03072750.1"; constitutive "1"; ensembl_end_phase "2"; ensembl_phase "-1"; exon_id "TraesJAG5D03G03072750.1-E1"; rank "1";
5D	PGSB	exon	172760936	172761000	.	+	.	gene_id "TraesJAG5D03G03076570"; transcript_id "TraesJAG5D03G03076570.1"; ID "TraesJAG5D03G03076570.1-E1"; Name "TraesJAG5D03G03076570.1-E1"; Parent "transcript:TraesJAG5D03G03076570.1"; constitutive "1"; ensembl_end_phase "-1"; ensembl_phase "-1"; exon_id "TraesJAG5D03G03076570.1-E1"; rank "1";
5D	PGSB	exon	172761128	172761249	.	+	.	gene_id "TraesJAG5D03G03076570"; transcript_id "TraesJAG5D03G03076570.1"; ID "TraesJAG5D03G03076570.1-E2"; Name "TraesJAG5D03G03076570.1-E2"; Parent "transcript:TraesJAG5D03G03076570.1"; constitutive "1"; ensembl_end_phase "1"; ensembl_phase "-1"; exon_id "TraesJAG5D03G03076570.1-E2"; rank "2";
5D	PGSB	exon	172768745	172771391	.	+	.	gene_id "TraesJAG5D03G03076570"; transcript_id "TraesJAG5D03G03076570.1"; ID "TraesJAG5D03G03076570.1-E3"; Name "TraesJAG5D03G03076570.1-E3"; Parent "transcript:TraesJAG5D03G03076570.1"; constitutive "1"; ensembl_end_phase "-1"; ensembl_phase "1"; exon_id "TraesJAG5D03G03076570.1-E3"; rank "3";
5D	PGSB	exon	174553545	174553825	.	+	.	gene_id "TraesJAG5D03G03077030"; transcript_id "TraesJAG5D03G03077030.1"; ID "TraesJAG5D03G03077030.1-E1"; Name "TraesJAG5D03G03077030.1-E1"; Parent "transcript:TraesJAG5D03G03077030.1"; constitutive "1"; ensembl_end_phase "2"; ensembl_phase "-1"; exon_id "TraesJAG5D03G03077030.1-E1"; rank "1";
5D	PGSB	exon	174555266	174555617	.	+	.	gene_id "TraesJAG5D03G03077030"; transcript_id "TraesJAG5D03G03077030.1"; ID "TraesJAG5D03G03077030.1-E2"; Name "TraesJAG5D03G03077030.1-E2"; Parent "transcript:TraesJAG5D03G03077030.1"; constitutive "1"; ensembl_end_phase "0"; ensembl_phase "2"; exon_id "TraesJAG5D03G03077030.1-E2"; rank "2";
5D	PGSB	exon	174556262	174556346	.	+	.	gene_id "TraesJAG5D03G03077030"; transcript_id "TraesJAG5D03G03077030.1"; ID "TraesJAG5D03G03077030.1-E3"; Name "TraesJAG5D03G03077030.1-E3"; Parent "transcript:TraesJAG5D03G03077030.1"; constitutive "1"; ensembl_end_phase "1"; ensembl_phase "0"; exon_id "TraesJAG5D03G03077030.1-E3"; rank "3";
5D	PGSB	exon	174557278	174557364	.	+	.	gene_id "TraesJAG5D03G03077030"; transcript_id "TraesJAG5D03G03077030.1"; ID "TraesJAG5D03G03077030.1-E4"; Name "TraesJAG5D03G03077030.1-E4"; Parent "transcript:TraesJAG5D03G03077030.1"; constitutive "1"; ensembl_end_phase "1"; ensembl_phase "1"; exon_id "TraesJAG5D03G03077030.1-E4"; rank "4";
5D	PGSB	exon	174557436	174557669	.	+	.	gene_id "TraesJAG5D03G03077030"; transcript_id "TraesJAG5D03G03077030.1"; ID "TraesJAG5D03G03077030.1-E5"; Name "TraesJAG5D03G03077030.1-E5"; Parent "transcript:TraesJAG5D03G03077030.1"; constitutive "1"; ensembl_end_phase "1"; ensembl_phase "1"; exon_id "TraesJAG5D03G03077030.1-E5"; rank "5";
5D	PGSB	exon	174558151	174558576	.	+	.	gene_id "TraesJAG5D03G03077030"; transcript_id "TraesJAG5D03G03077030.1"; ID "TraesJAG5D03G03077030.1-E6"; Name "TraesJAG5D03G03077030.1-E6"; Parent "transcript:TraesJAG5D03G03077030.1"; constitutive "1"; ensembl_end_phase "-1"; ensembl_phase "1"; exon_id "TraesJAG5D03G03077030.1-E6"; rank "6";
5D	PGSB	exon	194398372	194398788	.	+	.	gene_id "TraesJAG5D03G03082040"; transcript_id "TraesJAG5D03G03082040.1"; ID "TraesJAG5D03G03082040.1-E1"; Name "TraesJAG5D03G03082040.1-E1"; Parent "transcript:TraesJAG5D03G03082040.1"; constitutive "1"; ensembl_end_phase "0"; ensembl_phase "-1"; exon_id "TraesJAG5D03G03082040.1-E1"; rank "1";
5D	PGSB	exon	194400567	194400731	.	+	.	gene_id "TraesJAG5D03G03082040"; transcript_id "TraesJAG5D03G03082040.1"; ID "TraesJAG5D03G03082040.1-E2"; Name "TraesJAG5D03G03082040.1-E2"; Parent "transcript:TraesJAG5D03G03082040.1"; constitutive "1"; ensembl_end_phase "0"; ensembl_phase "0"; exon_id "TraesJAG5D03G03082040.1-E2"; rank "2";
5D	PGSB	exon	194400875	194400997	.	+	.	gene_id "TraesJAG5D03G03082040"; transcript_id "TraesJAG5D03G03082040.1"; ID "TraesJAG5D03G03082040.1-E3"; Name "TraesJAG5D03G03082040.1-E3"; Parent "transcript:TraesJAG5D03G03082040.1"; constitutive "1"; ensembl_end_phase "0"; ensembl_phase "0"; exon_id "TraesJAG5D03G03082040.1-E3"; rank "3";
5D	PGSB	exon	194414564	194414785	.	+	.	gene_id "TraesJAG5D03G03082040"; transcript_id "TraesJAG5D03G03082040.1"; ID "TraesJAG5D03G03082040.1-E4"; Name "TraesJAG5D03G03082040.1-E4"; Parent "transcript:TraesJAG5D03G03082040.1"; constitutive "1"; ensembl_end_phase "0"; ensembl_phase "0"; exon_id "TraesJAG5D03G03082040.1-E4"; rank "4";
5D	PGSB	exon	194415674	194415807	.	+	.	gene_id "TraesJAG5D03G03082040"; transcript_id "TraesJAG5D03G03082040.1"; ID "TraesJAG5D03G03082040.1-E5"; Name "TraesJAG5D03G03082040.1-E5"; Parent "transcript:TraesJAG5D03G03082040.1"; constitutive "1"; ensembl_end_phase "2"; ensembl_phase "0"; exon_id "TraesJAG5D03G03082040.1-E5"; rank "5";
5D	PGSB	exon	194415904	194415996	.	+	.	gene_id "TraesJAG5D03G03082040"; transcript_id "TraesJAG5D03G03082040.1"; ID "TraesJAG5D03G03082040.1-E6"; Name "TraesJAG5D03G03082040.1-E6"; Parent "transcript:TraesJAG5D03G03082040.1"; constitutive "1"; ensembl_end_phase "2"; ensembl_phase "2"; exon_id "TraesJAG5D03G03082040.1-E6"; rank "6";
5D	PGSB	exon	194416522	194416585	.	+	.	gene_id "TraesJAG5D03G03082040"; transcript_id "TraesJAG5D03G03082040.1"; ID "TraesJAG5D03G03082040.1-E7"; Name "TraesJAG5D03G03082040.1-E7"; Parent "transcript:TraesJAG5D03G03082040.1"; constitutive "1"; ensembl_end_phase "0"; ensembl_phase "2"; exon_id "TraesJAG5D03G03082040.1-E7"; rank "7";
5D	PGSB	exon	194416863	194416911	.	+	.	gene_id "TraesJAG5D03G03082040"; transcript_id "TraesJAG5D03G03082040.1"; ID "TraesJAG5D03G03082040.1-E8"; Name "TraesJAG5D03G03082040.1-E8"; Parent "transcript:TraesJAG5D03G03082040.1"; constitutive "1"; ensembl_end_phase "1"; ensembl_phase "0"; exon_id "TraesJAG5D03G03082040.1-E8"; rank "8";
5D	PGSB	exon	194417004	194417086	.	+	.	gene_id "TraesJAG5D03G03082040"; transcript_id "TraesJAG5D03G03082040.1"; ID "TraesJAG5D03G03082040.1-E9"; Name "TraesJAG5D03G03082040.1-E9"; Parent "transcript:TraesJAG5D03G03082040.1"; constitutive "1"; ensembl_end_phase "0"; ensembl_phase "1"; exon_id "TraesJAG5D03G03082040.1-E9"; rank "9";
5D	PGSB	exon	194420791	194420948	.	+	.	gene_id "TraesJAG5D03G03082040"; transcript_id "TraesJAG5D03G03082040.1"; ID "TraesJAG5D03G03082040.1-E10"; Name "TraesJAG5D03G03082040.1-E10"; Parent "transcript:TraesJAG5D03G03082040.1"; constitutive "1"; ensembl_end_phase "2"; ensembl_phase "0"; exon_id "TraesJAG5D03G03082040.1-E10"; rank "10";
5D	PGSB	exon	194421029	194421089	.	+	.	gene_id "TraesJAG5D03G03082040"; transcript_id "TraesJAG5D03G03082040.1"; ID "TraesJAG5D03G03082040.1-E11"; Name "TraesJAG5D03G03082040.1-E11"; Parent "transcript:TraesJAG5D03G03082040.1"; constitutive "1"; ensembl_end_phase "0"; ensembl_phase "2"; exon_id "TraesJAG5D03G03082040.1-E11"; rank "11";
5D	PGSB	exon	194421451	194421513	.	+	.	gene_id "TraesJAG5D03G03082040"; transcript_id "TraesJAG5D03G03082040.1"; ID "TraesJAG5D03G03082040.1-E12"; Name "TraesJAG5D03G03082040.1-E12"; Parent "transcript:TraesJAG5D03G03082040.1"; constitutive "1"; ensembl_end_phase "0"; ensembl_phase "0"; exon_id "TraesJAG5D03G03082040.1-E12"; rank "12";
5D	PGSB	exon	194421595	194421695	.	+	.	gene_id "TraesJAG5D03G03082040"; transcript_id "TraesJAG5D03G03082040.1"; ID "TraesJAG5D03G03082040.1-E13"; Name "TraesJAG5D03G03082040.1-E13"; Parent "transcript:TraesJAG5D03G03082040.1"; constitutive "1"; ensembl_end_phase "2"; ensembl_phase "0"; exon_id "TraesJAG5D03G03082040.1-E13"; rank "13";
5D	PGSB	exon	194422322	194422379	.	+	.	gene_id "TraesJAG5D03G03082040"; transcript_id "TraesJAG5D03G03082040.1"; ID "TraesJAG5D03G03082040.1-E14"; Name "TraesJAG5D03G03082040.1-E14"; Parent "transcript:TraesJAG5D03G03082040.1"; constitutive "1"; ensembl_end_phase "0"; ensembl_phase "2"; exon_id "TraesJAG5D03G03082040.1-E14"; rank "14";
5D	PGSB	exon	194422458	194422790	.	+	.	gene_id "TraesJAG5D03G03082040"; transcript_id "TraesJAG5D03G03082040.1"; ID "TraesJAG5D03G03082040.1-E15"; Name "TraesJAG5D03G03082040.1-E15"; Parent "transcript:TraesJAG5D03G03082040.1"; constitutive "1"; ensembl_end_phase "0"; ensembl_phase "0"; exon_id "TraesJAG5D03G03082040.1-E15"; rank "15";
5D	PGSB	exon	194422886	194423050	.	+	.	gene_id "TraesJAG5D03G03082040"; transcript_id "TraesJAG5D03G03082040.1"; ID "TraesJAG5D03G03082040.1-E16"; Name "TraesJAG5D03G03082040.1-E16"; Parent "transcript:TraesJAG5D03G03082040.1"; constitutive "1"; ensembl_end_phase "0"; ensembl_phase "0"; exon_id "TraesJAG5D03G03082040.1-E16"; rank "16";
5D	PGSB	exon	194423154	194423468	.	+	.	gene_id "TraesJAG5D03G03082040"; transcript_id "TraesJAG5D03G03082040.1"; ID "TraesJAG5D03G03082040.1-E17"; Name "TraesJAG5D03G03082040.1-E17"; Parent "transcript:TraesJAG5D03G03082040.1"; constitutive "1"; ensembl_end_phase "-1"; ensembl_phase "0"; exon_id "TraesJAG5D03G03082040.1-E17"; rank "17";
5D	PGSB	exon	219442808	219443341	.	-	.	gene_id "TraesJAG5D03G03087810"; transcript_id "TraesJAG5D03G03087810.1"; ID "TraesJAG5D03G03087810.1-E8"; Name "TraesJAG5D03G03087810.1-E8"; Parent "transcript:TraesJAG5D03G03087810.1"; constitutive "1"; ensembl_end_phase "-1"; ensembl_phase "2"; exon_id "TraesJAG5D03G03087810.1-E8"; rank "8";
5D	PGSB	exon	219443437	219443557	.	-	.	gene_id "TraesJAG5D03G03087810"; transcript_id "TraesJAG5D03G03087810.1"; ID "TraesJAG5D03G03087810.1-E7"; Name "TraesJAG5D03G03087810.1-E7"; Parent "transcript:TraesJAG5D03G03087810.1"; constitutive "1"; ensembl_end_phase "2"; ensembl_phase "1"; exon_id "TraesJAG5D03G03087810.1-E7"; rank "7";
5D	PGSB	exon	219443642	219443729	.	-	.	gene_id "TraesJAG5D03G03087810"; transcript_id "TraesJAG5D03G03087810.1"; ID "TraesJAG5D03G03087810.1-E6"; Name "TraesJAG5D03G03087810.1-E6"; Parent "transcript:TraesJAG5D03G03087810.1"; constitutive "1"; ensembl_end_phase "1"; ensembl_phase "0"; exon_id "TraesJAG5D03G03087810.1-E6"; rank "6";
5D	PGSB	exon	219443850	219443987	.	-	.	gene_id "TraesJAG5D03G03087810"; transcript_id "TraesJAG5D03G03087810.1"; ID "TraesJAG5D03G03087810.1-E5"; Name "TraesJAG5D03G03087810.1-E5"; Parent "transcript:TraesJAG5D03G03087810.1"; constitutive "1"; ensembl_end_phase "0"; ensembl_phase "0"; exon_id "TraesJAG5D03G03087810.1-E5"; rank "5";
5D	PGSB	exon	219444090	219444177	.	-	.	gene_id "TraesJAG5D03G03087810"; transcript_id "TraesJAG5D03G03087810.1"; ID "TraesJAG5D03G03087810.1-E4"; Name "TraesJAG5D03G03087810.1-E4"; Parent "transcript:TraesJAG5D03G03087810.1"; constitutive "1"; ensembl_end_phase "0"; ensembl_phase "2"; exon_id "TraesJAG5D03G03087810.1-E4"; rank "4";
5D	PGSB	exon	219444250	219444373	.	-	.	gene_id "TraesJAG5D03G03087810"; transcript_id "TraesJAG5D03G03087810.1"; ID "TraesJAG5D03G03087810.1-E3"; Name "TraesJAG5D03G03087810.1-E3"; Parent "transcript:TraesJAG5D03G03087810.1"; constitutive "1"; ensembl_end_phase "2"; ensembl_phase "1"; exon_id "TraesJAG5D03G03087810.1-E3"; rank "3";
5D	PGSB	exon	219445779	219445850	.	-	.	gene_id "TraesJAG5D03G03087810"; transcript_id "TraesJAG5D03G03087810.1"; ID "TraesJAG5D03G03087810.1-E2"; Name "TraesJAG5D03G03087810.1-E2"; Parent "transcript:TraesJAG5D03G03087810.1"; constitutive "1"; ensembl_end_phase "1"; ensembl_phase "1"; exon_id "TraesJAG5D03G03087810.1-E2"; rank "2";
5D	PGSB	exon	219446137	219446344	.	-	.	gene_id "TraesJAG5D03G03087810"; transcript_id "TraesJAG5D03G03087810.1"; ID "TraesJAG5D03G03087810.1-E1"; Name "TraesJAG5D03G03087810.1-E1"; Parent "transcript:TraesJAG5D03G03087810.1"; constitutive "1"; ensembl_end_phase "1"; ensembl_phase "-1"; exon_id "TraesJAG5D03G03087810.1-E1"; rank "1";
5D	PGSB	exon	224264220	224266300	.	+	.	gene_id "TraesJAG5D03G03089110"; transcript_id "TraesJAG5D03G03089110.1"; ID "TraesJAG5D03G03089110.1-E1"; Name "TraesJAG5D03G03089110.1-E1"; Parent "transcript:TraesJAG5D03G03089110.1"; constitutive "1"; ensembl_end_phase "-1"; ensembl_phase "-1"; exon_id "TraesJAG5D03G03089110.1-E1"; rank "1";
5D	PGSB	exon	244303602	244304114	.	+	.	gene_id "TraesJAG5D03G03094570"; transcript_id "TraesJAG5D03G03094570.1"; ID "TraesJAG5D03G03094570.1-E1"; Name "TraesJAG5D03G03094570.1-E1"; Parent "transcript:TraesJAG5D03G03094570.1"; constitutive "1"; ensembl_end_phase "0"; ensembl_phase "0"; exon_id "TraesJAG5D03G03094570.1-E1"; rank "1";
5D	PGSB	exon	244305167	244306329	.	-	.	gene_id "TraesJAG5D03G03094590"; transcript_id "TraesJAG5D03G03094590.1"; ID "TraesJAG5D03G03094590.1-E1"; Name "TraesJAG5D03G03094590.1-E1"; Parent "transcript:TraesJAG5D03G03094590.1"; constitutive "1"; ensembl_end_phase "-1"; ensembl_phase "-1"; exon_id "TraesJAG5D03G03094590.1-E1"; rank "1";
5D	PGSB	exon	245827889	245828280	.	+	.	gene_id "TraesJAG5D03G03095010"; transcript_id "TraesJAG5D03G03095010.1"; ID "agat-exon-101404"; Name "TraesJAG5D03G03095010.3-E1"; Parent "transcript:TraesJAG5D03G03095010.1"; constitutive "1"; ensembl_end_phase "1"; ensembl_phase "-1"; exon_id "TraesJAG5D03G03095010.3-E1"; rank "1";
5D	PGSB	exon	245828482	245830742	.	+	.	gene_id "TraesJAG5D03G03095010"; transcript_id "TraesJAG5D03G03095010.1"; ID "agat-exon-101405"; Name "TraesJAG5D03G03095010.3-E2"; Parent "transcript:TraesJAG5D03G03095010.1"; constitutive "1"; ensembl_end_phase "-1"; ensembl_phase "1"; exon_id "TraesJAG5D03G03095010.3-E2"; rank "2";
5D	PGSB	exon	245830920	245831082	.	+	.	gene_id "TraesJAG5D03G03095010"; transcript_id "TraesJAG5D03G03095010.1"; ID "agat-exon-101406"; Name "TraesJAG5D03G03095010.3-E3"; Parent "transcript:TraesJAG5D03G03095010.1"; constitutive "1"; ensembl_end_phase "-1"; ensembl_phase "-1"; exon_id "TraesJAG5D03G03095010.3-E3"; rank "3";
5D	PGSB	exon	245831990	245832788	.	+	.	gene_id "TraesJAG5D03G03095010"; transcript_id "TraesJAG5D03G03095010.1"; ID "TraesJAG5D03G03095010.1-E4"; Name "TraesJAG5D03G03095010.1-E4"; Parent "transcript:TraesJAG5D03G03095010.1"; constitutive "0"; ensembl_end_phase "-1"; ensembl_phase "-1"; exon_id "TraesJAG5D03G03095010.1-E4"; rank "4";
5D	PGSB	exon	245827889	245828280	.	+	.	gene_id "TraesJAG5D03G03095010"; transcript_id "TraesJAG5D03G03095010.2"; ID "agat-exon-101401"; Name "TraesJAG5D03G03095010.3-E1"; Parent "transcript:TraesJAG5D03G03095010.2"; constitutive "1"; ensembl_end_phase "1"; ensembl_phase "-1"; exon_id "TraesJAG5D03G03095010.3-E1"; rank "1";
5D	PGSB	exon	245828482	245830742	.	+	.	gene_id "TraesJAG5D03G03095010"; transcript_id "TraesJAG5D03G03095010.2"; ID "agat-exon-101402"; Name "TraesJAG5D03G03095010.3-E2"; Parent "transcript:TraesJAG5D03G03095010.2"; constitutive "1"; ensembl_end_phase "-1"; ensembl_phase "1"; exon_id "TraesJAG5D03G03095010.3-E2"; rank "2";
5D	PGSB	exon	245830920	245831082	.	+	.	gene_id "TraesJAG5D03G03095010"; transcript_id "TraesJAG5D03G03095010.2"; ID "agat-exon-101403"; Name "TraesJAG5D03G03095010.3-E3"; Parent "transcript:TraesJAG5D03G03095010.2"; constitutive "1"; ensembl_end_phase "-1"; ensembl_phase "-1"; exon_id "TraesJAG5D03G03095010.3-E3"; rank "3";
5D	PGSB	exon	245832074	245832788	.	+	.	gene_id "TraesJAG5D03G03095010"; transcript_id "TraesJAG5D03G03095010.2"; ID "TraesJAG5D03G03095010.2-E4"; Name "TraesJAG5D03G03095010.2-E4"; Parent "transcript:TraesJAG5D03G03095010.2"; constitutive "0"; ensembl_end_phase "-1"; ensembl_phase "-1"; exon_id "TraesJAG5D03G03095010.2-E4"; rank "4";
5D	PGSB	exon	245827889	245828280	.	+	.	gene_id "TraesJAG5D03G03095010"; transcript_id "TraesJAG5D03G03095010.3"; ID "TraesJAG5D03G03095010.3-E1"; Name "TraesJAG5D03G03095010.3-E1"; Parent "transcript:TraesJAG5D03G03095010.3"; constitutive "1"; ensembl_end_phase "1"; ensembl_phase "-1"; exon_id "TraesJAG5D03G03095010.3-E1"; rank "1";
5D	PGSB	exon	245828482	245830742	.	+	.	gene_id "TraesJAG5D03G03095010"; transcript_id "TraesJAG5D03G03095010.3"; ID "TraesJAG5D03G03095010.3-E2"; Name "TraesJAG5D03G03095010.3-E2"; Parent "transcript:TraesJAG5D03G03095010.3"; constitutive "1"; ensembl_end_phase "-1"; ensembl_phase "1"; exon_id "TraesJAG5D03G03095010.3-E2"; rank "2";
5D	PGSB	exon	245830920	245831082	.	+	.	gene_id "TraesJAG5D03G03095010"; transcript_id "TraesJAG5D03G03095010.3"; ID "TraesJAG5D03G03095010.3-E3"; Name "TraesJAG5D03G03095010.3-E3"; Parent "transcript:TraesJAG5D03G03095010.3"; constitutive "1"; ensembl_end_phase "-1"; ensembl_phase "-1"; exon_id "TraesJAG5D03G03095010.3-E3"; rank "3";
5D	PGSB	exon	245831923	245832788	.	+	.	gene_id "TraesJAG5D03G03095010"; transcript_id "TraesJAG5D03G03095010.3"; ID "TraesJAG5D03G03095010.3-E4"; Name "TraesJAG5D03G03095010.3-E4"; Parent "transcript:TraesJAG5D03G03095010.3"; constitutive "0"; ensembl_end_phase "-1"; ensembl_phase "-1"; exon_id "TraesJAG5D03G03095010.3-E4"; rank "4";
5D	PGSB	exon	245997226	245997598	.	+	.	gene_id "TraesJAG5D03G03095040"; transcript_id "TraesJAG5D03G03095040.1"; ID "agat-exon-101407"; Name "TraesJAG5D03G03095040.2-E1"; Parent "transcript:TraesJAG5D03G03095040.1"; constitutive "1"; ensembl_end_phase "1"; ensembl_phase "-1"; exon_id "TraesJAG5D03G03095040.2-E1"; rank "1";
5D	PGSB	exon	245997794	246000237	.	+	.	gene_id "TraesJAG5D03G03095040"; transcript_id "TraesJAG5D03G03095040.1"; ID "TraesJAG5D03G03095040.1-E2"; Name "TraesJAG5D03G03095040.1-E2"; Parent "transcript:TraesJAG5D03G03095040.1"; constitutive "0"; ensembl_end_phase "-1"; ensembl_phase "1"; exon_id "TraesJAG5D03G03095040.1-E2"; rank "2";
5D	PGSB	exon	246118094	246118491	.	+	.	gene_id "TraesJAG5D03G03095130"; transcript_id "TraesJAG5D03G03095130.1"; ID "TraesJAG5D03G03095130.1-E1"; Name "TraesJAG5D03G03095130.1-E1"; Parent "transcript:TraesJAG5D03G03095130.1"; constitutive "1"; ensembl_end_phase "1"; ensembl_phase "-1"; exon_id "TraesJAG5D03G03095130.1-E1"; rank "1";
5D	PGSB	exon	246118949	246119121	.	+	.	gene_id "TraesJAG5D03G03095130"; transcript_id "TraesJAG5D03G03095130.1"; ID "TraesJAG5D03G03095130.1-E2"; Name "TraesJAG5D03G03095130.1-E2"; Parent "transcript:TraesJAG5D03G03095130.1"; constitutive "1"; ensembl_end_phase "0"; ensembl_phase "1"; exon_id "TraesJAG5D03G03095130.1-E2"; rank "2";
5D	PGSB	exon	246119695	246119806	.	+	.	gene_id "TraesJAG5D03G03095130"; transcript_id "TraesJAG5D03G03095130.1"; ID "TraesJAG5D03G03095130.1-E3"; Name "TraesJAG5D03G03095130.1-E3"; Parent "transcript:TraesJAG5D03G03095130.1"; constitutive "1"; ensembl_end_phase "1"; ensembl_phase "0"; exon_id "TraesJAG5D03G03095130.1-E3"; rank "3";
5D	PGSB	exon	246120345	246120484	.	+	.	gene_id "TraesJAG5D03G03095130"; transcript_id "TraesJAG5D03G03095130.1"; ID "TraesJAG5D03G03095130.1-E4"; Name "TraesJAG5D03G03095130.1-E4"; Parent "transcript:TraesJAG5D03G03095130.1"; constitutive "1"; ensembl_end_phase "0"; ensembl_phase "1"; exon_id "TraesJAG5D03G03095130.1-E4"; rank "4";
5D	PGSB	exon	246121392	246121553	.	+	.	gene_id "TraesJAG5D03G03095130"; transcript_id "TraesJAG5D03G03095130.1"; ID "TraesJAG5D03G03095130.1-E5"; Name "TraesJAG5D03G03095130.1-E5"; Parent "transcript:TraesJAG5D03G03095130.1"; constitutive "1"; ensembl_end_phase "0"; ensembl_phase "0"; exon_id "TraesJAG5D03G03095130.1-E5"; rank "5";
5D	PGSB	exon	246121876	246122197	.	+	.	gene_id "TraesJAG5D03G03095130"; transcript_id "TraesJAG5D03G03095130.1"; ID "TraesJAG5D03G03095130.1-E6"; Name "TraesJAG5D03G03095130.1-E6"; Parent "transcript:TraesJAG5D03G03095130.1"; constitutive "1"; ensembl_end_phase "1"; ensembl_phase "0"; exon_id "TraesJAG5D03G03095130.1-E6"; rank "6";
5D	PGSB	exon	246122330	246122580	.	+	.	gene_id "TraesJAG5D03G03095130"; transcript_id "TraesJAG5D03G03095130.1"; ID "TraesJAG5D03G03095130.1-E7"; Name "TraesJAG5D03G03095130.1-E7"; Parent "transcript:TraesJAG5D03G03095130.1"; constitutive "1"; ensembl_end_phase "0"; ensembl_phase "1"; exon_id "TraesJAG5D03G03095130.1-E7"; rank "7";
5D	PGSB	exon	246122664	246122778	.	+	.	gene_id "TraesJAG5D03G03095130"; transcript_id "TraesJAG5D03G03095130.1"; ID "TraesJAG5D03G03095130.1-E8"; Name "TraesJAG5D03G03095130.1-E8"; Parent "transcript:TraesJAG5D03G03095130.1"; constitutive "1"; ensembl_end_phase "1"; ensembl_phase "0"; exon_id "TraesJAG5D03G03095130.1-E8"; rank "8";
5D	PGSB	exon	246122873	246123128	.	+	.	gene_id "TraesJAG5D03G03095130"; transcript_id "TraesJAG5D03G03095130.1"; ID "TraesJAG5D03G03095130.1-E9"; Name "TraesJAG5D03G03095130.1-E9"; Parent "transcript:TraesJAG5D03G03095130.1"; constitutive "1"; ensembl_end_phase "2"; ensembl_phase "1"; exon_id "TraesJAG5D03G03095130.1-E9"; rank "9";
5D	PGSB	exon	246123209	246123377	.	+	.	gene_id "TraesJAG5D03G03095130"; transcript_id "TraesJAG5D03G03095130.1"; ID "TraesJAG5D03G03095130.1-E10"; Name "TraesJAG5D03G03095130.1-E10"; Parent "transcript:TraesJAG5D03G03095130.1"; constitutive "1"; ensembl_end_phase "0"; ensembl_phase "2"; exon_id "TraesJAG5D03G03095130.1-E10"; rank "10";
5D	PGSB	exon	246123475	246123750	.	+	.	gene_id "TraesJAG5D03G03095130"; transcript_id "TraesJAG5D03G03095130.1"; ID "TraesJAG5D03G03095130.1-E11"; Name "TraesJAG5D03G03095130.1-E11"; Parent "transcript:TraesJAG5D03G03095130.1"; constitutive "1"; ensembl_end_phase "-1"; ensembl_phase "0"; exon_id "TraesJAG5D03G03095130.1-E11"; rank "11";
5D	PGSB	exon	249787936	249788320	.	+	.	gene_id "TraesJAG5D03G03096510"; transcript_id "TraesJAG5D03G03096510.1"; ID "TraesJAG5D03G03096510.1-E1"; Name "TraesJAG5D03G03096510.1-E1"; Parent "transcript:TraesJAG5D03G03096510.1"; constitutive "1"; ensembl_end_phase "2"; ensembl_phase "-1"; exon_id "TraesJAG5D03G03096510.1-E1"; rank "1";
5D	PGSB	exon	249788527	249788610	.	+	.	gene_id "TraesJAG5D03G03096510"; transcript_id "TraesJAG5D03G03096510.1"; ID "TraesJAG5D03G03096510.1-E2"; Name "TraesJAG5D03G03096510.1-E2"; Parent "transcript:TraesJAG5D03G03096510.1"; constitutive "1"; ensembl_end_phase "2"; ensembl_phase "2"; exon_id "TraesJAG5D03G03096510.1-E2"; rank "2";
5D	PGSB	exon	249788704	249788764	.	+	.	gene_id "TraesJAG5D03G03096510"; transcript_id "TraesJAG5D03G03096510.1"; ID "TraesJAG5D03G03096510.1-E3"; Name "TraesJAG5D03G03096510.1-E3"; Parent "transcript:TraesJAG5D03G03096510.1"; constitutive "1"; ensembl_end_phase "0"; ensembl_phase "2"; exon_id "TraesJAG5D03G03096510.1-E3"; rank "3";
5D	PGSB	exon	249788865	249788952	.	+	.	gene_id "TraesJAG5D03G03096510"; transcript_id "TraesJAG5D03G03096510.1"; ID "TraesJAG5D03G03096510.1-E4"; Name "TraesJAG5D03G03096510.1-E4"; Parent "transcript:TraesJAG5D03G03096510.1"; constitutive "1"; ensembl_end_phase "1"; ensembl_phase "0"; exon_id "TraesJAG5D03G03096510.1-E4"; rank "4";
5D	PGSB	exon	249789507	249789568	.	+	.	gene_id "TraesJAG5D03G03096510"; transcript_id "TraesJAG5D03G03096510.1"; ID "TraesJAG5D03G03096510.1-E5"; Name "TraesJAG5D03G03096510.1-E5"; Parent "transcript:TraesJAG5D03G03096510.1"; constitutive "1"; ensembl_end_phase "0"; ensembl_phase "1"; exon_id "TraesJAG5D03G03096510.1-E5"; rank "5";
5D	PGSB	exon	249789672	249789737	.	+	.	gene_id "TraesJAG5D03G03096510"; transcript_id "TraesJAG5D03G03096510.1"; ID "TraesJAG5D03G03096510.1-E6"; Name "TraesJAG5D03G03096510.1-E6"; Parent "transcript:TraesJAG5D03G03096510.1"; constitutive "1"; ensembl_end_phase "0"; ensembl_phase "0"; exon_id "TraesJAG5D03G03096510.1-E6"; rank "6";
5D	PGSB	exon	249789856	249789919	.	+	.	gene_id "TraesJAG5D03G03096510"; transcript_id "TraesJAG5D03G03096510.1"; ID "TraesJAG5D03G03096510.1-E7"; Name "TraesJAG5D03G03096510.1-E7"; Parent "transcript:TraesJAG5D03G03096510.1"; constitutive "1"; ensembl_end_phase "1"; ensembl_phase "0"; exon_id "TraesJAG5D03G03096510.1-E7"; rank "7";
5D	PGSB	exon	249790001	249790214	.	+	.	gene_id "TraesJAG5D03G03096510"; transcript_id "TraesJAG5D03G03096510.1"; ID "TraesJAG5D03G03096510.1-E8"; Name "TraesJAG5D03G03096510.1-E8"; Parent "transcript:TraesJAG5D03G03096510.1"; constitutive "1"; ensembl_end_phase "-1"; ensembl_phase "1"; exon_id "TraesJAG5D03G03096510.1-E8"; rank "8";
5D	PGSB	exon	250760292	250760651	.	+	.	gene_id "TraesJAG5D03G03096840"; transcript_id "TraesJAG5D03G03096840.1"; ID "TraesJAG5D03G03096840.1-E1"; Name "TraesJAG5D03G03096840.1-E1"; Parent "transcript:TraesJAG5D03G03096840.1"; constitutive "1"; ensembl_end_phase "0"; ensembl_phase "-1"; exon_id "TraesJAG5D03G03096840.1-E1"; rank "1";
5D	PGSB	exon	250761013	250761080	.	+	.	gene_id "TraesJAG5D03G03096840"; transcript_id "TraesJAG5D03G03096840.1"; ID "TraesJAG5D03G03096840.1-E2"; Name "TraesJAG5D03G03096840.1-E2"; Parent "transcript:TraesJAG5D03G03096840.1"; constitutive "1"; ensembl_end_phase "2"; ensembl_phase "0"; exon_id "TraesJAG5D03G03096840.1-E2"; rank "2";
5D	PGSB	exon	250761166	250761300	.	+	.	gene_id "TraesJAG5D03G03096840"; transcript_id "TraesJAG5D03G03096840.1"; ID "TraesJAG5D03G03096840.1-E3"; Name "TraesJAG5D03G03096840.1-E3"; Parent "transcript:TraesJAG5D03G03096840.1"; constitutive "1"; ensembl_end_phase "2"; ensembl_phase "2"; exon_id "TraesJAG5D03G03096840.1-E3"; rank "3";
5D	PGSB	exon	250761404	250761519	.	+	.	gene_id "TraesJAG5D03G03096840"; transcript_id "TraesJAG5D03G03096840.1"; ID "TraesJAG5D03G03096840.1-E4"; Name "TraesJAG5D03G03096840.1-E4"; Parent "transcript:TraesJAG5D03G03096840.1"; constitutive "1"; ensembl_end_phase "1"; ensembl_phase "2"; exon_id "TraesJAG5D03G03096840.1-E4"; rank "4";
5D	PGSB	exon	250761630	250761744	.	+	.	gene_id "TraesJAG5D03G03096840"; transcript_id "TraesJAG5D03G03096840.1"; ID "TraesJAG5D03G03096840.1-E5"; Name "TraesJAG5D03G03096840.1-E5"; Parent "transcript:TraesJAG5D03G03096840.1"; constitutive "1"; ensembl_end_phase "2"; ensembl_phase "1"; exon_id "TraesJAG5D03G03096840.1-E5"; rank "5";
5D	PGSB	exon	250761853	250762375	.	+	.	gene_id "TraesJAG5D03G03096840"; transcript_id "TraesJAG5D03G03096840.1"; ID "TraesJAG5D03G03096840.1-E6"; Name "TraesJAG5D03G03096840.1-E6"; Parent "transcript:TraesJAG5D03G03096840.1"; constitutive "1"; ensembl_end_phase "-1"; ensembl_phase "2"; exon_id "TraesJAG5D03G03096840.1-E6"; rank "6";
5D	PGSB	exon	254524805	254525809	.	+	.	gene_id "TraesJAG5D03G03097930"; transcript_id "TraesJAG5D03G03097930.1"; ID "TraesJAG5D03G03097930.1-E1"; Name "TraesJAG5D03G03097930.1-E1"; Parent "transcript:TraesJAG5D03G03097930.1"; constitutive "1"; ensembl_end_phase "1"; ensembl_phase "-1"; exon_id "TraesJAG5D03G03097930.1-E1"; rank "1";
5D	PGSB	exon	254526563	254526980	.	+	.	gene_id "TraesJAG5D03G03097930"; transcript_id "TraesJAG5D03G03097930.1"; ID "TraesJAG5D03G03097930.1-E2"; Name "TraesJAG5D03G03097930.1-E2"; Parent "transcript:TraesJAG5D03G03097930.1"; constitutive "1"; ensembl_end_phase "2"; ensembl_phase "1"; exon_id "TraesJAG5D03G03097930.1-E2"; rank "2";
5D	PGSB	exon	254527210	254527354	.	+	.	gene_id "TraesJAG5D03G03097930"; transcript_id "TraesJAG5D03G03097930.1"; ID "TraesJAG5D03G03097930.1-E3"; Name "TraesJAG5D03G03097930.1-E3"; Parent "transcript:TraesJAG5D03G03097930.1"; constitutive "1"; ensembl_end_phase "0"; ensembl_phase "2"; exon_id "TraesJAG5D03G03097930.1-E3"; rank "3";
5D	PGSB	exon	254527949	254528064	.	+	.	gene_id "TraesJAG5D03G03097930"; transcript_id "TraesJAG5D03G03097930.1"; ID "TraesJAG5D03G03097930.1-E4"; Name "TraesJAG5D03G03097930.1-E4"; Parent "transcript:TraesJAG5D03G03097930.1"; constitutive "1"; ensembl_end_phase "2"; ensembl_phase "0"; exon_id "TraesJAG5D03G03097930.1-E4"; rank "4";
5D	PGSB	exon	254528134	254528212	.	+	.	gene_id "TraesJAG5D03G03097930"; transcript_id "TraesJAG5D03G03097930.1"; ID "TraesJAG5D03G03097930.1-E5"; Name "TraesJAG5D03G03097930.1-E5"; Parent "transcript:TraesJAG5D03G03097930.1"; constitutive "1"; ensembl_end_phase "0"; ensembl_phase "2"; exon_id "TraesJAG5D03G03097930.1-E5"; rank "5";
5D	PGSB	exon	254528573	254528806	.	+	.	gene_id "TraesJAG5D03G03097930"; transcript_id "TraesJAG5D03G03097930.1"; ID "TraesJAG5D03G03097930.1-E6"; Name "TraesJAG5D03G03097930.1-E6"; Parent "transcript:TraesJAG5D03G03097930.1"; constitutive "1"; ensembl_end_phase "0"; ensembl_phase "0"; exon_id "TraesJAG5D03G03097930.1-E6"; rank "6";
5D	PGSB	exon	254529017	254529749	.	+	.	gene_id "TraesJAG5D03G03097930"; transcript_id "TraesJAG5D03G03097930.1"; ID "TraesJAG5D03G03097930.1-E7"; Name "TraesJAG5D03G03097930.1-E7"; Parent "transcript:TraesJAG5D03G03097930.1"; constitutive "1"; ensembl_end_phase "-1"; ensembl_phase "0"; exon_id "TraesJAG5D03G03097930.1-E7"; rank "7";
5D	PGSB	exon	254861124	254861657	.	-	.	gene_id "TraesJAG5D03G03097990"; transcript_id "TraesJAG5D03G03097990.1"; ID "TraesJAG5D03G03097990.1-E3"; Name "TraesJAG5D03G03097990.1-E3"; Parent "transcript:TraesJAG5D03G03097990.1"; constitutive "1"; ensembl_end_phase "-1"; ensembl_phase "2"; exon_id "TraesJAG5D03G03097990.1-E3"; rank "3";
5D	PGSB	exon	254861829	254862610	.	-	.	gene_id "TraesJAG5D03G03097990"; transcript_id "TraesJAG5D03G03097990.1"; ID "TraesJAG5D03G03097990.1-E2"; Name "TraesJAG5D03G03097990.1-E2"; Parent "transcript:TraesJAG5D03G03097990.1"; constitutive "1"; ensembl_end_phase "2"; ensembl_phase "0"; exon_id "TraesJAG5D03G03097990.1-E2"; rank "2";
5D	PGSB	exon	254863660	254864417	.	-	.	gene_id "TraesJAG5D03G03097990"; transcript_id "TraesJAG5D03G03097990.1"; ID "TraesJAG5D03G03097990.1-E1"; Name "TraesJAG5D03G03097990.1-E1"; Parent "transcript:TraesJAG5D03G03097990.1"; constitutive "1"; ensembl_end_phase "0"; ensembl_phase "-1"; exon_id "TraesJAG5D03G03097990.1-E1"; rank "1";
5D	PGSB	exon	260110044	260110468	.	+	.	gene_id "TraesJAG5D03G03099210"; transcript_id "TraesJAG5D03G03099210.1"; ID "TraesJAG5D03G03099210.1-E1"; Name "TraesJAG5D03G03099210.1-E1"; Parent "transcript:TraesJAG5D03G03099210.1"; constitutive "1"; ensembl_end_phase "2"; ensembl_phase "-1"; exon_id "TraesJAG5D03G03099210.1-E1"; rank "1";
5D	PGSB	exon	260110577	260110698	.	+	.	gene_id "TraesJAG5D03G03099210"; transcript_id "TraesJAG5D03G03099210.1"; ID "TraesJAG5D03G03099210.1-E2"; Name "TraesJAG5D03G03099210.1-E2"; Parent "transcript:TraesJAG5D03G03099210.1"; constitutive "1"; ensembl_end_phase "1"; ensembl_phase "2"; exon_id "TraesJAG5D03G03099210.1-E2"; rank "2";
5D	PGSB	exon	260110830	260110920	.	+	.	gene_id "TraesJAG5D03G03099210"; transcript_id "TraesJAG5D03G03099210.1"; ID "TraesJAG5D03G03099210.1-E3"; Name "TraesJAG5D03G03099210.1-E3"; Parent "transcript:TraesJAG5D03G03099210.1"; constitutive "1"; ensembl_end_phase "2"; ensembl_phase "1"; exon_id "TraesJAG5D03G03099210.1-E3"; rank "3";
5D	PGSB	exon	260111364	260111493	.	+	.	gene_id "TraesJAG5D03G03099210"; transcript_id "TraesJAG5D03G03099210.1"; ID "TraesJAG5D03G03099210.1-E4"; Name "TraesJAG5D03G03099210.1-E4"; Parent "transcript:TraesJAG5D03G03099210.1"; constitutive "1"; ensembl_end_phase "0"; ensembl_phase "2"; exon_id "TraesJAG5D03G03099210.1-E4"; rank "4";
5D	PGSB	exon	260111576	260111661	.	+	.	gene_id "TraesJAG5D03G03099210"; transcript_id "TraesJAG5D03G03099210.1"; ID "TraesJAG5D03G03099210.1-E5"; Name "TraesJAG5D03G03099210.1-E5"; Parent "transcript:TraesJAG5D03G03099210.1"; constitutive "1"; ensembl_end_phase "2"; ensembl_phase "0"; exon_id "TraesJAG5D03G03099210.1-E5"; rank "5";
5D	PGSB	exon	260114279	260114952	.	+	.	gene_id "TraesJAG5D03G03099210"; transcript_id "TraesJAG5D03G03099210.1"; ID "TraesJAG5D03G03099210.1-E6"; Name "TraesJAG5D03G03099210.1-E6"; Parent "transcript:TraesJAG5D03G03099210.1"; constitutive "1"; ensembl_end_phase "-1"; ensembl_phase "2"; exon_id "TraesJAG5D03G03099210.1-E6"; rank "6";
5D	PGSB	exon	260127152	260127666	.	-	.	gene_id "TraesJAG5D03G03099230"; transcript_id "TraesJAG5D03G03099230.1"; ID "TraesJAG5D03G03099230.1-E9"; Name "TraesJAG5D03G03099230.1-E9"; Parent "transcript:TraesJAG5D03G03099230.1"; constitutive "1"; ensembl_end_phase "-1"; ensembl_phase "1"; exon_id "TraesJAG5D03G03099230.1-E9"; rank "9";
5D	PGSB	exon	260128855	260128950	.	-	.	gene_id "TraesJAG5D03G03099230"; transcript_id "TraesJAG5D03G03099230.1"; ID "TraesJAG5D03G03099230.1-E8"; Name "TraesJAG5D03G03099230.1-E8"; Parent "transcript:TraesJAG5D03G03099230.1"; constitutive "1"; ensembl_end_phase "1"; ensembl_phase "1"; exon_id "TraesJAG5D03G03099230.1-E8"; rank "8";
5D	PGSB	exon	260130240	260130319	.	-	.	gene_id "TraesJAG5D03G03099230"; transcript_id "TraesJAG5D03G03099230.1"; ID "TraesJAG5D03G03099230.1-E7"; Name "TraesJAG5D03G03099230.1-E7"; Parent "transcript:TraesJAG5D03G03099230.1"; constitutive "1"; ensembl_end_phase "1"; ensembl_phase "2"; exon_id "TraesJAG5D03G03099230.1-E7"; rank "7";
5D	PGSB	exon	260130394	260130434	.	-	.	gene_id "TraesJAG5D03G03099230"; transcript_id "TraesJAG5D03G03099230.1"; ID "TraesJAG5D03G03099230.1-E6"; Name "TraesJAG5D03G03099230.1-E6"; Parent "transcript:TraesJAG5D03G03099230.1"; constitutive "1"; ensembl_end_phase "2"; ensembl_phase "0"; exon_id "TraesJAG5D03G03099230.1-E6"; rank "6";
5D	PGSB	exon	260130515	260130658	.	-	.	gene_id "TraesJAG5D03G03099230"; transcript_id "TraesJAG5D03G03099230.1"; ID "TraesJAG5D03G03099230.1-E5"; Name "TraesJAG5D03G03099230.1-E5"; Parent "transcript:TraesJAG5D03G03099230.1"; constitutive "1"; ensembl_end_phase "0"; ensembl_phase "0"; exon_id "TraesJAG5D03G03099230.1-E5"; rank "5";
5D	PGSB	exon	260130741	260130851	.	-	.	gene_id "TraesJAG5D03G03099230"; transcript_id "TraesJAG5D03G03099230.1"; ID "TraesJAG5D03G03099230.1-E4"; Name "TraesJAG5D03G03099230.1-E4"; Parent "transcript:TraesJAG5D03G03099230.1"; constitutive "1"; ensembl_end_phase "0"; ensembl_phase "0"; exon_id "TraesJAG5D03G03099230.1-E4"; rank "4";
5D	PGSB	exon	260131340	260131480	.	-	.	gene_id "TraesJAG5D03G03099230"; transcript_id "TraesJAG5D03G03099230.1"; ID "TraesJAG5D03G03099230.1-E3"; Name "TraesJAG5D03G03099230.1-E3"; Parent "transcript:TraesJAG5D03G03099230.1"; constitutive "1"; ensembl_end_phase "0"; ensembl_phase "0"; exon_id "TraesJAG5D03G03099230.1-E3"; rank "3";
5D	PGSB	exon	260131666	260131776	.	-	.	gene_id "TraesJAG5D03G03099230"; transcript_id "TraesJAG5D03G03099230.1"; ID "TraesJAG5D03G03099230.1-E2"; Name "TraesJAG5D03G03099230.1-E2"; Parent "transcript:TraesJAG5D03G03099230.1"; constitutive "1"; ensembl_end_phase "0"; ensembl_phase "0"; exon_id "TraesJAG5D03G03099230.1-E2"; rank "2";
5D	PGSB	exon	260132927	260133199	.	-	.	gene_id "TraesJAG5D03G03099230"; transcript_id "TraesJAG5D03G03099230.1"; ID "TraesJAG5D03G03099230.1-E1"; Name "TraesJAG5D03G03099230.1-E1"; Parent "transcript:TraesJAG5D03G03099230.1"; constitutive "1"; ensembl_end_phase "0"; ensembl_phase "-1"; exon_id "TraesJAG5D03G03099230.1-E1"; rank "1";
5D	PGSB	exon	267225387	267225625	.	+	.	gene_id "TraesJAG5D03G03100960"; transcript_id "TraesJAG5D03G03100960.1"; ID "TraesJAG5D03G03100960.1-E1"; Name "TraesJAG5D03G03100960.1-E1"; Parent "transcript:TraesJAG5D03G03100960.1"; constitutive "0"; ensembl_end_phase "0"; ensembl_phase "-1"; exon_id "TraesJAG5D03G03100960.1-E1"; rank "1";
5D	PGSB	exon	267225738	267225862	.	+	.	gene_id "TraesJAG5D03G03100960"; transcript_id "TraesJAG5D03G03100960.1"; ID "agat-exon-101617"; Name "TraesJAG5D03G03100960.2-E2"; Parent "transcript:TraesJAG5D03G03100960.1"; constitutive "1"; ensembl_end_phase "2"; ensembl_phase "0"; exon_id "TraesJAG5D03G03100960.2-E2"; rank "2";
5D	PGSB	exon	267226427	267226656	.	+	.	gene_id "TraesJAG5D03G03100960"; transcript_id "TraesJAG5D03G03100960.1"; ID "agat-exon-101618"; Name "TraesJAG5D03G03100960.2-E3"; Parent "transcript:TraesJAG5D03G03100960.1"; constitutive "1"; ensembl_end_phase "1"; ensembl_phase "2"; exon_id "TraesJAG5D03G03100960.2-E3"; rank "3";
5D	PGSB	exon	267227211	267227250	.	+	.	gene_id "TraesJAG5D03G03100960"; transcript_id "TraesJAG5D03G03100960.1"; ID "agat-exon-101619"; Name "TraesJAG5D03G03100960.2-E4"; Parent "transcript:TraesJAG5D03G03100960.1"; constitutive "1"; ensembl_end_phase "2"; ensembl_phase "1"; exon_id "TraesJAG5D03G03100960.2-E4"; rank "4";
5D	PGSB	exon	267227428	267227519	.	+	.	gene_id "TraesJAG5D03G03100960"; transcript_id "TraesJAG5D03G03100960.1"; ID "agat-exon-101620"; Name "TraesJAG5D03G03100960.2-E5"; Parent "transcript:TraesJAG5D03G03100960.1"; constitutive "1"; ensembl_end_phase "1"; ensembl_phase "2"; exon_id "TraesJAG5D03G03100960.2-E5"; rank "5";
5D	PGSB	exon	267228709	267229380	.	+	.	gene_id "TraesJAG5D03G03100960"; transcript_id "TraesJAG5D03G03100960.1"; ID "agat-exon-101621"; Name "TraesJAG5D03G03100960.2-E6"; Parent "transcript:TraesJAG5D03G03100960.1"; constitutive "1"; ensembl_end_phase "-1"; ensembl_phase "1"; exon_id "TraesJAG5D03G03100960.2-E6"; rank "6";
5D	PGSB	exon	268748031	268748975	.	-	.	gene_id "TraesJAG5D03G03101330"; transcript_id "TraesJAG5D03G03101330.1"; ID "TraesJAG5D03G03101330.1-E6"; Name "TraesJAG5D03G03101330.1-E6"; Parent "transcript:TraesJAG5D03G03101330.1"; constitutive "1"; ensembl_end_phase "-1"; ensembl_phase "1"; exon_id "TraesJAG5D03G03101330.1-E6"; rank "6";
5D	PGSB	exon	268749166	268749491	.	-	.	gene_id "TraesJAG5D03G03101330"; transcript_id "TraesJAG5D03G03101330.1"; ID "TraesJAG5D03G03101330.1-E5"; Name "TraesJAG5D03G03101330.1-E5"; Parent "transcript:TraesJAG5D03G03101330.1"; constitutive "1"; ensembl_end_phase "1"; ensembl_phase "2"; exon_id "TraesJAG5D03G03101330.1-E5"; rank "5";
5D	PGSB	exon	268749933	268750039	.	-	.	gene_id "TraesJAG5D03G03101330"; transcript_id "TraesJAG5D03G03101330.1"; ID "TraesJAG5D03G03101330.1-E4"; Name "TraesJAG5D03G03101330.1-E4"; Parent "transcript:TraesJAG5D03G03101330.1"; constitutive "1"; ensembl_end_phase "2"; ensembl_phase "0"; exon_id "TraesJAG5D03G03101330.1-E4"; rank "4";
5D	PGSB	exon	268750397	268750570	.	-	.	gene_id "TraesJAG5D03G03101330"; transcript_id "TraesJAG5D03G03101330.1"; ID "TraesJAG5D03G03101330.1-E3"; Name "TraesJAG5D03G03101330.1-E3"; Parent "transcript:TraesJAG5D03G03101330.1"; constitutive "1"; ensembl_end_phase "0"; ensembl_phase "0"; exon_id "TraesJAG5D03G03101330.1-E3"; rank "3";
5D	PGSB	exon	268751245	268751487	.	-	.	gene_id "TraesJAG5D03G03101330"; transcript_id "TraesJAG5D03G03101330.1"; ID "TraesJAG5D03G03101330.1-E2"; Name "TraesJAG5D03G03101330.1-E2"; Parent "transcript:TraesJAG5D03G03101330.1"; constitutive "1"; ensembl_end_phase "0"; ensembl_phase "0"; exon_id "TraesJAG5D03G03101330.1-E2"; rank "2";
5D	PGSB	exon	268752336	268752578	.	-	.	gene_id "TraesJAG5D03G03101330"; transcript_id "TraesJAG5D03G03101330.1"; ID "TraesJAG5D03G03101330.1-E1"; Name "TraesJAG5D03G03101330.1-E1"; Parent "transcript:TraesJAG5D03G03101330.1"; constitutive "1"; ensembl_end_phase "0"; ensembl_phase "-1"; exon_id "TraesJAG5D03G03101330.1-E1"; rank "1";
5D	PGSB	exon	269923666	269924728	.	+	.	gene_id "TraesJAG5D03G03101590"; transcript_id "TraesJAG5D03G03101590.1"; ID "TraesJAG5D03G03101590.1-E1"; Name "TraesJAG5D03G03101590.1-E1"; Parent "transcript:TraesJAG5D03G03101590.1"; constitutive "1"; ensembl_end_phase "1"; ensembl_phase "-1"; exon_id "TraesJAG5D03G03101590.1-E1"; rank "1";
5D	PGSB	exon	269925134	269925501	.	+	.	gene_id "TraesJAG5D03G03101590"; transcript_id "TraesJAG5D03G03101590.1"; ID "TraesJAG5D03G03101590.1-E2"; Name "TraesJAG5D03G03101590.1-E2"; Parent "transcript:TraesJAG5D03G03101590.1"; constitutive "1"; ensembl_end_phase "-1"; ensembl_phase "1"; exon_id "TraesJAG5D03G03101590.1-E2"; rank "2";
5D	PGSB	exon	281684886	281685309	.	-	.	gene_id "TraesJAG5D03G03104740"; transcript_id "TraesJAG5D03G03104740.1"; ID "TraesJAG5D03G03104740.1-E10"; Name "TraesJAG5D03G03104740.1-E10"; Parent "transcript:TraesJAG5D03G03104740.1"; constitutive "1"; ensembl_end_phase "-1"; ensembl_phase "1"; exon_id "TraesJAG5D03G03104740.1-E10"; rank "10";
5D	PGSB	exon	281685725	281685788	.	-	.	gene_id "TraesJAG5D03G03104740"; transcript_id "TraesJAG5D03G03104740.1"; ID "TraesJAG5D03G03104740.1-E9"; Name "TraesJAG5D03G03104740.1-E9"; Parent "transcript:TraesJAG5D03G03104740.1"; constitutive "1"; ensembl_end_phase "1"; ensembl_phase "0"; exon_id "TraesJAG5D03G03104740.1-E9"; rank "9";
5D	PGSB	exon	281685862	281685930	.	-	.	gene_id "TraesJAG5D03G03104740"; transcript_id "TraesJAG5D03G03104740.1"; ID "TraesJAG5D03G03104740.1-E8"; Name "TraesJAG5D03G03104740.1-E8"; Parent "transcript:TraesJAG5D03G03104740.1"; constitutive "1"; ensembl_end_phase "0"; ensembl_phase "0"; exon_id "TraesJAG5D03G03104740.1-E8"; rank "8";
5D	PGSB	exon	281686000	281686242	.	-	.	gene_id "TraesJAG5D03G03104740"; transcript_id "TraesJAG5D03G03104740.1"; ID "TraesJAG5D03G03104740.1-E7"; Name "TraesJAG5D03G03104740.1-E7"; Parent "transcript:TraesJAG5D03G03104740.1"; constitutive "1"; ensembl_end_phase "0"; ensembl_phase "0"; exon_id "TraesJAG5D03G03104740.1-E7"; rank "7";
5D	PGSB	exon	281687278	281687505	.	-	.	gene_id "TraesJAG5D03G03104740"; transcript_id "TraesJAG5D03G03104740.1"; ID "TraesJAG5D03G03104740.1-E6"; Name "TraesJAG5D03G03104740.1-E6"; Parent "transcript:TraesJAG5D03G03104740.1"; constitutive "1"; ensembl_end_phase "0"; ensembl_phase "0"; exon_id "TraesJAG5D03G03104740.1-E6"; rank "6";
5D	PGSB	exon	281687585	281687834	.	-	.	gene_id "TraesJAG5D03G03104740"; transcript_id "TraesJAG5D03G03104740.1"; ID "TraesJAG5D03G03104740.1-E5"; Name "TraesJAG5D03G03104740.1-E5"; Parent "transcript:TraesJAG5D03G03104740.1"; constitutive "1"; ensembl_end_phase "0"; ensembl_phase "2"; exon_id "TraesJAG5D03G03104740.1-E5"; rank "5";
5D	PGSB	exon	281687928	281688037	.	-	.	gene_id "TraesJAG5D03G03104740"; transcript_id "TraesJAG5D03G03104740.1"; ID "TraesJAG5D03G03104740.1-E4"; Name "TraesJAG5D03G03104740.1-E4"; Parent "transcript:TraesJAG5D03G03104740.1"; constitutive "1"; ensembl_end_phase "2"; ensembl_phase "0"; exon_id "TraesJAG5D03G03104740.1-E4"; rank "4";
5D	PGSB	exon	281688138	281688385	.	-	.	gene_id "TraesJAG5D03G03104740"; transcript_id "TraesJAG5D03G03104740.1"; ID "TraesJAG5D03G03104740.1-E3"; Name "TraesJAG5D03G03104740.1-E3"; Parent "transcript:TraesJAG5D03G03104740.1"; constitutive "1"; ensembl_end_phase "0"; ensembl_phase "1"; exon_id "TraesJAG5D03G03104740.1-E3"; rank "3";
5D	PGSB	exon	281690394	281690491	.	-	.	gene_id "TraesJAG5D03G03104740"; transcript_id "TraesJAG5D03G03104740.1"; ID "TraesJAG5D03G03104740.1-E2"; Name "TraesJAG5D03G03104740.1-E2"; Parent "transcript:TraesJAG5D03G03104740.1"; constitutive "1"; ensembl_end_phase "1"; ensembl_phase "-1"; exon_id "TraesJAG5D03G03104740.1-E2"; rank "2";
5D	PGSB	exon	281690599	281690660	.	-	.	gene_id "TraesJAG5D03G03104740"; transcript_id "TraesJAG5D03G03104740.1"; ID "TraesJAG5D03G03104740.1-E1"; Name "TraesJAG5D03G03104740.1-E1"; Parent "transcript:TraesJAG5D03G03104740.1"; constitutive "1"; ensembl_end_phase "-1"; ensembl_phase "-1"; exon_id "TraesJAG5D03G03104740.1-E1"; rank "1";
5D	PGSB	exon	289467686	289468287	.	-	.	gene_id "TraesJAG5D03G03106770"; transcript_id "TraesJAG5D03G03106770.1"; ID "TraesJAG5D03G03106770.1-E8"; Name "TraesJAG5D03G03106770.1-E8"; Parent "transcript:TraesJAG5D03G03106770.1"; constitutive "1"; ensembl_end_phase "-1"; ensembl_phase "1"; exon_id "TraesJAG5D03G03106770.1-E8"; rank "8";
5D	PGSB	exon	289468455	289468581	.	-	.	gene_id "TraesJAG5D03G03106770"; transcript_id "TraesJAG5D03G03106770.1"; ID "TraesJAG5D03G03106770.1-E7"; Name "TraesJAG5D03G03106770.1-E7"; Parent "transcript:TraesJAG5D03G03106770.1"; constitutive "1"; ensembl_end_phase "1"; ensembl_phase "0"; exon_id "TraesJAG5D03G03106770.1-E7"; rank "7";
5D	PGSB	exon	289468660	289468741	.	-	.	gene_id "TraesJAG5D03G03106770"; transcript_id "TraesJAG5D03G03106770.1"; ID "TraesJAG5D03G03106770.1-E6"; Name "TraesJAG5D03G03106770.1-E6"; Parent "transcript:TraesJAG5D03G03106770.1"; constitutive "1"; ensembl_end_phase "0"; ensembl_phase "2"; exon_id "TraesJAG5D03G03106770.1-E6"; rank "6";
5D	PGSB	exon	289469006	289469089	.	-	.	gene_id "TraesJAG5D03G03106770"; transcript_id "TraesJAG5D03G03106770.1"; ID "TraesJAG5D03G03106770.1-E5"; Name "TraesJAG5D03G03106770.1-E5"; Parent "transcript:TraesJAG5D03G03106770.1"; constitutive "1"; ensembl_end_phase "2"; ensembl_phase "2"; exon_id "TraesJAG5D03G03106770.1-E5"; rank "5";
5D	PGSB	exon	289469666	289469863	.	-	.	gene_id "TraesJAG5D03G03106770"; transcript_id "TraesJAG5D03G03106770.1"; ID "TraesJAG5D03G03106770.1-E4"; Name "TraesJAG5D03G03106770.1-E4"; Parent "transcript:TraesJAG5D03G03106770.1"; constitutive "1"; ensembl_end_phase "2"; ensembl_phase "2"; exon_id "TraesJAG5D03G03106770.1-E4"; rank "4";
5D	PGSB	exon	289469959	289470296	.	-	.	gene_id "TraesJAG5D03G03106770"; transcript_id "TraesJAG5D03G03106770.1"; ID "TraesJAG5D03G03106770.1-E3"; Name "TraesJAG5D03G03106770.1-E3"; Parent "transcript:TraesJAG5D03G03106770.1"; constitutive "1"; ensembl_end_phase "2"; ensembl_phase "0"; exon_id "TraesJAG5D03G03106770.1-E3"; rank "3";
5D	PGSB	exon	289470408	289470524	.	-	.	gene_id "TraesJAG5D03G03106770"; transcript_id "TraesJAG5D03G03106770.1"; ID "TraesJAG5D03G03106770.1-E2"; Name "TraesJAG5D03G03106770.1-E2"; Parent "transcript:TraesJAG5D03G03106770.1"; constitutive "0"; ensembl_end_phase "0"; ensembl_phase "0"; exon_id "TraesJAG5D03G03106770.1-E2"; rank "2";
5D	PGSB	exon	289471345	289471558	.	-	.	gene_id "TraesJAG5D03G03106770"; transcript_id "TraesJAG5D03G03106770.1"; ID "TraesJAG5D03G03106770.1-E1"; Name "TraesJAG5D03G03106770.1-E1"; Parent "transcript:TraesJAG5D03G03106770.1"; constitutive "1"; ensembl_end_phase "-1"; ensembl_phase "-1"; exon_id "TraesJAG5D03G03106770.1-E1"; rank "1";
5D	PGSB	exon	293469022	293469616	.	+	.	gene_id "TraesJAG5D03G03108010"; transcript_id "TraesJAG5D03G03108010.1"; ID "TraesJAG5D03G03108010.3-E1"; Name "TraesJAG5D03G03108010.3-E1"; Parent "transcript:TraesJAG5D03G03108010.1"; constitutive "1"; ensembl_end_phase "2"; ensembl_phase "-1"; exon_id "TraesJAG5D03G03108010.3-E1"; rank "1";
5D	PGSB	exon	293471405	293471443	.	+	.	gene_id "TraesJAG5D03G03108010"; transcript_id "TraesJAG5D03G03108010.1"; ID "TraesJAG5D03G03108010.3-E2"; Name "TraesJAG5D03G03108010.3-E2"; Parent "transcript:TraesJAG5D03G03108010.1"; constitutive "1"; ensembl_end_phase "2"; ensembl_phase "2"; exon_id "TraesJAG5D03G03108010.3-E2"; rank "2";
5D	PGSB	exon	293471518	293471588	.	+	.	gene_id "TraesJAG5D03G03108010"; transcript_id "TraesJAG5D03G03108010.1"; ID "TraesJAG5D03G03108010.3-E3"; Name "TraesJAG5D03G03108010.3-E3"; Parent "transcript:TraesJAG5D03G03108010.1"; constitutive "1"; ensembl_end_phase "1"; ensembl_phase "2"; exon_id "TraesJAG5D03G03108010.3-E3"; rank "3";
5D	PGSB	exon	293472070	293472134	.	+	.	gene_id "TraesJAG5D03G03108010"; transcript_id "TraesJAG5D03G03108010.1"; ID "TraesJAG5D03G03108010.3-E4"; Name "TraesJAG5D03G03108010.3-E4"; Parent "transcript:TraesJAG5D03G03108010.1"; constitutive "1"; ensembl_end_phase "0"; ensembl_phase "1"; exon_id "TraesJAG5D03G03108010.3-E4"; rank "4";
5D	PGSB	exon	293472236	293472328	.	+	.	gene_id "TraesJAG5D03G03108010"; transcript_id "TraesJAG5D03G03108010.1"; ID "TraesJAG5D03G03108010.3-E5"; Name "TraesJAG5D03G03108010.3-E5"; Parent "transcript:TraesJAG5D03G03108010.1"; constitutive "1"; ensembl_end_phase "0"; ensembl_phase "0"; exon_id "TraesJAG5D03G03108010.3-E5"; rank "5";
5D	PGSB	exon	293472454	293472546	.	+	.	gene_id "TraesJAG5D03G03108010"; transcript_id "TraesJAG5D03G03108010.1"; ID "TraesJAG5D03G03108010.3-E6"; Name "TraesJAG5D03G03108010.3-E6"; Parent "transcript:TraesJAG5D03G03108010.1"; constitutive "1"; ensembl_end_phase "0"; ensembl_phase "0"; exon_id "TraesJAG5D03G03108010.3-E6"; rank "6";
5D	PGSB	exon	293473509	293473924	.	+	.	gene_id "TraesJAG5D03G03108010"; transcript_id "TraesJAG5D03G03108010.1"; ID "TraesJAG5D03G03108010.3-E7"; Name "TraesJAG5D03G03108010.3-E7"; Parent "transcript:TraesJAG5D03G03108010.1"; constitutive "0"; ensembl_end_phase "2"; ensembl_phase "0"; exon_id "TraesJAG5D03G03108010.3-E7"; rank "7";
5D	PGSB	exon	293475226	293475437	.	+	.	gene_id "TraesJAG5D03G03108010"; transcript_id "TraesJAG5D03G03108010.1"; ID "TraesJAG5D03G03108010.1-E8"; Name "TraesJAG5D03G03108010.1-E8"; Parent "transcript:TraesJAG5D03G03108010.1"; constitutive "0"; ensembl_end_phase "-1"; ensembl_phase "2"; exon_id "TraesJAG5D03G03108010.1-E8"; rank "8";
5D	PGSB	exon	300407435	300407644	.	+	.	gene_id "TraesJAG5D03G03110150"; transcript_id "TraesJAG5D03G03110150.1"; ID "TraesJAG5D03G03110150.1-E1"; Name "TraesJAG5D03G03110150.1-E1"; Parent "transcript:TraesJAG5D03G03110150.1"; constitutive "0"; ensembl_end_phase "-1"; ensembl_phase "-1"; exon_id "TraesJAG5D03G03110150.1-E1"; rank "1";
5D	PGSB	exon	300407918	300408210	.	+	.	gene_id "TraesJAG5D03G03110150"; transcript_id "TraesJAG5D03G03110150.1"; ID "TraesJAG5D03G03110150.2-E2"; Name "TraesJAG5D03G03110150.2-E2"; Parent "transcript:TraesJAG5D03G03110150.1"; constitutive "1"; ensembl_end_phase "1"; ensembl_phase "-1"; exon_id "TraesJAG5D03G03110150.2-E2"; rank "2";
5D	PGSB	exon	300408349	300408545	.	+	.	gene_id "TraesJAG5D03G03110150"; transcript_id "TraesJAG5D03G03110150.1"; ID "TraesJAG5D03G03110150.2-E3"; Name "TraesJAG5D03G03110150.2-E3"; Parent "transcript:TraesJAG5D03G03110150.1"; constitutive "1"; ensembl_end_phase "0"; ensembl_phase "1"; exon_id "TraesJAG5D03G03110150.2-E3"; rank "3";
5D	PGSB	exon	300409103	300409573	.	+	.	gene_id "TraesJAG5D03G03110150"; transcript_id "TraesJAG5D03G03110150.1"; ID "TraesJAG5D03G03110150.2-E4"; Name "TraesJAG5D03G03110150.2-E4"; Parent "transcript:TraesJAG5D03G03110150.1"; constitutive "1"; ensembl_end_phase "0"; ensembl_phase "0"; exon_id "TraesJAG5D03G03110150.2-E4"; rank "4";
5D	PGSB	exon	300409668	300409790	.	+	.	gene_id "TraesJAG5D03G03110150"; transcript_id "TraesJAG5D03G03110150.1"; ID "TraesJAG5D03G03110150.2-E5"; Name "TraesJAG5D03G03110150.2-E5"; Parent "transcript:TraesJAG5D03G03110150.1"; constitutive "1"; ensembl_end_phase "0"; ensembl_phase "0"; exon_id "TraesJAG5D03G03110150.2-E5"; rank "5";
5D	PGSB	exon	300409895	300410528	.	+	.	gene_id "TraesJAG5D03G03110150"; transcript_id "TraesJAG5D03G03110150.1"; ID "TraesJAG5D03G03110150.2-E6"; Name "TraesJAG5D03G03110150.2-E6"; Parent "transcript:TraesJAG5D03G03110150.1"; constitutive "1"; ensembl_end_phase "-1"; ensembl_phase "0"; exon_id "TraesJAG5D03G03110150.2-E6"; rank "6";
5D	PGSB	exon	300407701	300407790	.	+	.	gene_id "TraesJAG5D03G03110150"; transcript_id "TraesJAG5D03G03110150.2"; ID "TraesJAG5D03G03110150.2-E1"; Name "TraesJAG5D03G03110150.2-E1"; Parent "transcript:TraesJAG5D03G03110150.2"; constitutive "0"; ensembl_end_phase "-1"; ensembl_phase "-1"; exon_id "TraesJAG5D03G03110150.2-E1"; rank "1";
5D	PGSB	exon	300407918	300408210	.	+	.	gene_id "TraesJAG5D03G03110150"; transcript_id "TraesJAG5D03G03110150.2"; ID "agat-exon-102351"; Name "TraesJAG5D03G03110150.2-E2"; Parent "transcript:TraesJAG5D03G03110150.2"; constitutive "1"; ensembl_end_phase "1"; ensembl_phase "-1"; exon_id "TraesJAG5D03G03110150.2-E2"; rank "2";
5D	PGSB	exon	300408349	300408545	.	+	.	gene_id "TraesJAG5D03G03110150"; transcript_id "TraesJAG5D03G03110150.2"; ID "agat-exon-102352"; Name "TraesJAG5D03G03110150.2-E3"; Parent "transcript:TraesJAG5D03G03110150.2"; constitutive "1"; ensembl_end_phase "0"; ensembl_phase "1"; exon_id "TraesJAG5D03G03110150.2-E3"; rank "3";
5D	PGSB	exon	300409103	300409573	.	+	.	gene_id "TraesJAG5D03G03110150"; transcript_id "TraesJAG5D03G03110150.2"; ID "agat-exon-102353"; Name "TraesJAG5D03G03110150.2-E4"; Parent "transcript:TraesJAG5D03G03110150.2"; constitutive "1"; ensembl_end_phase "0"; ensembl_phase "0"; exon_id "TraesJAG5D03G03110150.2-E4"; rank "4";
5D	PGSB	exon	300409668	300409790	.	+	.	gene_id "TraesJAG5D03G03110150"; transcript_id "TraesJAG5D03G03110150.2"; ID "agat-exon-102354"; Name "TraesJAG5D03G03110150.2-E5"; Parent "transcript:TraesJAG5D03G03110150.2"; constitutive "1"; ensembl_end_phase "0"; ensembl_phase "0"; exon_id "TraesJAG5D03G03110150.2-E5"; rank "5";
5D	PGSB	exon	300409895	300410528	.	+	.	gene_id "TraesJAG5D03G03110150"; transcript_id "TraesJAG5D03G03110150.2"; ID "agat-exon-102355"; Name "TraesJAG5D03G03110150.2-E6"; Parent "transcript:TraesJAG5D03G03110150.2"; constitutive "1"; ensembl_end_phase "-1"; ensembl_phase "0"; exon_id "TraesJAG5D03G03110150.2-E6"; rank "6";
5D	PGSB	exon	313801121	313801283	.	+	.	gene_id "TraesJAG5D03G03114460"; transcript_id "TraesJAG5D03G03114460.1"; ID "agat-exon-102440"; Name "TraesJAG5D03G03114460.2-E1"; Parent "transcript:TraesJAG5D03G03114460.1"; constitutive "1"; ensembl_end_phase "0"; ensembl_phase "-1"; exon_id "TraesJAG5D03G03114460.2-E1"; rank "1";
5D	PGSB	exon	313803089	313803177	.	+	.	gene_id "TraesJAG5D03G03114460"; transcript_id "TraesJAG5D03G03114460.1"; ID "agat-exon-102441"; Name "TraesJAG5D03G03114460.2-E2"; Parent "transcript:TraesJAG5D03G03114460.1"; constitutive "1"; ensembl_end_phase "2"; ensembl_phase "0"; exon_id "TraesJAG5D03G03114460.2-E2"; rank "2";
5D	PGSB	exon	313803360	313803405	.	+	.	gene_id "TraesJAG5D03G03114460"; transcript_id "TraesJAG5D03G03114460.1"; ID "agat-exon-102442"; Name "TraesJAG5D03G03114460.2-E3"; Parent "transcript:TraesJAG5D03G03114460.1"; constitutive "1"; ensembl_end_phase "0"; ensembl_phase "2"; exon_id "TraesJAG5D03G03114460.2-E3"; rank "3";
5D	PGSB	exon	313803472	313803679	.	+	.	gene_id "TraesJAG5D03G03114460"; transcript_id "TraesJAG5D03G03114460.1"; ID "TraesJAG5D03G03114460.1-E4"; Name "TraesJAG5D03G03114460.1-E4"; Parent "transcript:TraesJAG5D03G03114460.1"; constitutive "0"; ensembl_end_phase "1"; ensembl_phase "0"; exon_id "TraesJAG5D03G03114460.1-E4"; rank "4";
5D	PGSB	exon	313803765	313803834	.	+	.	gene_id "TraesJAG5D03G03114460"; transcript_id "TraesJAG5D03G03114460.1"; ID "agat-exon-102443"; Name "TraesJAG5D03G03114460.2-E5"; Parent "transcript:TraesJAG5D03G03114460.1"; constitutive "1"; ensembl_end_phase "2"; ensembl_phase "1"; exon_id "TraesJAG5D03G03114460.2-E5"; rank "5";
5D	PGSB	exon	313804414	313804465	.	+	.	gene_id "TraesJAG5D03G03114460"; transcript_id "TraesJAG5D03G03114460.1"; ID "agat-exon-102444"; Name "TraesJAG5D03G03114460.2-E6"; Parent "transcript:TraesJAG5D03G03114460.1"; constitutive "1"; ensembl_end_phase "0"; ensembl_phase "2"; exon_id "TraesJAG5D03G03114460.2-E6"; rank "6";
5D	PGSB	exon	313804597	313804740	.	+	.	gene_id "TraesJAG5D03G03114460"; transcript_id "TraesJAG5D03G03114460.1"; ID "agat-exon-102445"; Name "TraesJAG5D03G03114460.2-E7"; Parent "transcript:TraesJAG5D03G03114460.1"; constitutive "1"; ensembl_end_phase "0"; ensembl_phase "0"; exon_id "TraesJAG5D03G03114460.2-E7"; rank "7";
5D	PGSB	exon	313804878	313804997	.	+	.	gene_id "TraesJAG5D03G03114460"; transcript_id "TraesJAG5D03G03114460.1"; ID "agat-exon-102446"; Name "TraesJAG5D03G03114460.2-E8"; Parent "transcript:TraesJAG5D03G03114460.1"; constitutive "1"; ensembl_end_phase "0"; ensembl_phase "0"; exon_id "TraesJAG5D03G03114460.2-E8"; rank "8";
5D	PGSB	exon	313805167	313805588	.	+	.	gene_id "TraesJAG5D03G03114460"; transcript_id "TraesJAG5D03G03114460.1"; ID "agat-exon-102447"; Name "TraesJAG5D03G03114460.2-E9"; Parent "transcript:TraesJAG5D03G03114460.1"; constitutive "1"; ensembl_end_phase "-1"; ensembl_phase "0"; exon_id "TraesJAG5D03G03114460.2-E9"; rank "9";
5D	PGSB	exon	314953241	314953439	.	+	.	gene_id "TraesJAG5D03G03114700"; transcript_id "TraesJAG5D03G03114700.1"; ID "TraesJAG5D03G03114700.1-E1"; Name "TraesJAG5D03G03114700.1-E1"; Parent "transcript:TraesJAG5D03G03114700.1"; constitutive "1"; ensembl_end_phase "1"; ensembl_phase "-1"; exon_id "TraesJAG5D03G03114700.1-E1"; rank "1";
5D	PGSB	exon	314955680	314955802	.	+	.	gene_id "TraesJAG5D03G03114700"; transcript_id "TraesJAG5D03G03114700.1"; ID "TraesJAG5D03G03114700.1-E2"; Name "TraesJAG5D03G03114700.1-E2"; Parent "transcript:TraesJAG5D03G03114700.1"; constitutive "1"; ensembl_end_phase "1"; ensembl_phase "1"; exon_id "TraesJAG5D03G03114700.1-E2"; rank "2";
5D	PGSB	exon	314955963	314956082	.	+	.	gene_id "TraesJAG5D03G03114700"; transcript_id "TraesJAG5D03G03114700.1"; ID "TraesJAG5D03G03114700.1-E3"; Name "TraesJAG5D03G03114700.1-E3"; Parent "transcript:TraesJAG5D03G03114700.1"; constitutive "1"; ensembl_end_phase "1"; ensembl_phase "1"; exon_id "TraesJAG5D03G03114700.1-E3"; rank "3";
5D	PGSB	exon	314956164	314956634	.	+	.	gene_id "TraesJAG5D03G03114700"; transcript_id "TraesJAG5D03G03114700.1"; ID "TraesJAG5D03G03114700.1-E4"; Name "TraesJAG5D03G03114700.1-E4"; Parent "transcript:TraesJAG5D03G03114700.1"; constitutive "1"; ensembl_end_phase "-1"; ensembl_phase "1"; exon_id "TraesJAG5D03G03114700.1-E4"; rank "4";
5D	PGSB	exon	320248846	320250229	.	-	.	gene_id "TraesJAG5D03G03116450"; transcript_id "TraesJAG5D03G03116450.1"; ID "TraesJAG5D03G03116450.1-E2"; Name "TraesJAG5D03G03116450.1-E2"; Parent "transcript:TraesJAG5D03G03116450.1"; constitutive "1"; ensembl_end_phase "-1"; ensembl_phase "-1"; exon_id "TraesJAG5D03G03116450.1-E2"; rank "2";
5D	PGSB	exon	320251387	320251546	.	-	.	gene_id "TraesJAG5D03G03116450"; transcript_id "TraesJAG5D03G03116450.1"; ID "TraesJAG5D03G03116450.1-E1"; Name "TraesJAG5D03G03116450.1-E1"; Parent "transcript:TraesJAG5D03G03116450.1"; constitutive "1"; ensembl_end_phase "-1"; ensembl_phase "-1"; exon_id "TraesJAG5D03G03116450.1-E1"; rank "1";
5D	PGSB	exon	323370748	323371440	.	-	.	gene_id "TraesJAG5D03G03117570"; transcript_id "TraesJAG5D03G03117570.1"; ID "TraesJAG5D03G03117570.1-E5"; Name "TraesJAG5D03G03117570.1-E5"; Parent "transcript:TraesJAG5D03G03117570.1"; constitutive "1"; ensembl_end_phase "-1"; ensembl_phase "0"; exon_id "TraesJAG5D03G03117570.1-E5"; rank "5";
5D	PGSB	exon	323371555	323371954	.	-	.	gene_id "TraesJAG5D03G03117570"; transcript_id "TraesJAG5D03G03117570.1"; ID "TraesJAG5D03G03117570.1-E4"; Name "TraesJAG5D03G03117570.1-E4"; Parent "transcript:TraesJAG5D03G03117570.1"; constitutive "1"; ensembl_end_phase "0"; ensembl_phase "2"; exon_id "TraesJAG5D03G03117570.1-E4"; rank "4";
5D	PGSB	exon	323372423	323372664	.	-	.	gene_id "TraesJAG5D03G03117570"; transcript_id "TraesJAG5D03G03117570.1"; ID "TraesJAG5D03G03117570.1-E3"; Name "TraesJAG5D03G03117570.1-E3"; Parent "transcript:TraesJAG5D03G03117570.1"; constitutive "1"; ensembl_end_phase "2"; ensembl_phase "0"; exon_id "TraesJAG5D03G03117570.1-E3"; rank "3";
5D	PGSB	exon	323372757	323372986	.	-	.	gene_id "TraesJAG5D03G03117570"; transcript_id "TraesJAG5D03G03117570.1"; ID "TraesJAG5D03G03117570.1-E2"; Name "TraesJAG5D03G03117570.1-E2"; Parent "transcript:TraesJAG5D03G03117570.1"; constitutive "1"; ensembl_end_phase "0"; ensembl_phase "1"; exon_id "TraesJAG5D03G03117570.1-E2"; rank "2";
5D	PGSB	exon	323373078	323373444	.	-	.	gene_id "TraesJAG5D03G03117570"; transcript_id "TraesJAG5D03G03117570.1"; ID "TraesJAG5D03G03117570.1-E1"; Name "TraesJAG5D03G03117570.1-E1"; Parent "transcript:TraesJAG5D03G03117570.1"; constitutive "1"; ensembl_end_phase "1"; ensembl_phase "-1"; exon_id "TraesJAG5D03G03117570.1-E1"; rank "1";
5D	PGSB	exon	324502757	324503382	.	+	.	gene_id "TraesJAG5D03G03117970"; transcript_id "TraesJAG5D03G03117970.1"; ID "TraesJAG5D03G03117970.1-E1"; Name "TraesJAG5D03G03117970.1-E1"; Parent "transcript:TraesJAG5D03G03117970.1"; constitutive "1"; ensembl_end_phase "1"; ensembl_phase "-1"; exon_id "TraesJAG5D03G03117970.1-E1"; rank "1";
5D	PGSB	exon	324506763	324507184	.	+	.	gene_id "TraesJAG5D03G03117970"; transcript_id "TraesJAG5D03G03117970.1"; ID "TraesJAG5D03G03117970.1-E2"; Name "TraesJAG5D03G03117970.1-E2"; Parent "transcript:TraesJAG5D03G03117970.1"; constitutive "1"; ensembl_end_phase "0"; ensembl_phase "1"; exon_id "TraesJAG5D03G03117970.1-E2"; rank "2";
5D	PGSB	exon	324507282	324507956	.	+	.	gene_id "TraesJAG5D03G03117970"; transcript_id "TraesJAG5D03G03117970.1"; ID "TraesJAG5D03G03117970.1-E3"; Name "TraesJAG5D03G03117970.1-E3"; Parent "transcript:TraesJAG5D03G03117970.1"; constitutive "1"; ensembl_end_phase "-1"; ensembl_phase "0"; exon_id "TraesJAG5D03G03117970.1-E3"; rank "3";
5D	PGSB	exon	330468416	330471074	.	-	.	gene_id "TraesJAG5D03G03120030"; transcript_id "TraesJAG5D03G03120030.1"; ID "TraesJAG5D03G03120030.1-E1"; Name "TraesJAG5D03G03120030.1-E1"; Parent "transcript:TraesJAG5D03G03120030.1"; constitutive "1"; ensembl_end_phase "-1"; ensembl_phase "-1"; exon_id "TraesJAG5D03G03120030.1-E1"; rank "1";
5D	PGSB	exon	338557105	338557594	.	-	.	gene_id "TraesJAG5D03G03123370"; transcript_id "TraesJAG5D03G03123370.1"; ID "TraesJAG5D03G03123370.1-E13"; Name "TraesJAG5D03G03123370.1-E13"; Parent "transcript:TraesJAG5D03G03123370.1"; constitutive "1"; ensembl_end_phase "-1"; ensembl_phase "0"; exon_id "TraesJAG5D03G03123370.1-E13"; rank "13";
5D	PGSB	exon	338557765	338558085	.	-	.	gene_id "TraesJAG5D03G03123370"; transcript_id "TraesJAG5D03G03123370.1"; ID "TraesJAG5D03G03123370.1-E12"; Name "TraesJAG5D03G03123370.1-E12"; Parent "transcript:TraesJAG5D03G03123370.1"; constitutive "1"; ensembl_end_phase "0"; ensembl_phase "0"; exon_id "TraesJAG5D03G03123370.1-E12"; rank "12";
5D	PGSB	exon	338559789	338559833	.	-	.	gene_id "TraesJAG5D03G03123370"; transcript_id "TraesJAG5D03G03123370.1"; ID "TraesJAG5D03G03123370.1-E11"; Name "TraesJAG5D03G03123370.1-E11"; Parent "transcript:TraesJAG5D03G03123370.1"; constitutive "1"; ensembl_end_phase "0"; ensembl_phase "0"; exon_id "TraesJAG5D03G03123370.1-E11"; rank "11";
5D	PGSB	exon	338559934	338560023	.	-	.	gene_id "TraesJAG5D03G03123370"; transcript_id "TraesJAG5D03G03123370.1"; ID "TraesJAG5D03G03123370.1-E10"; Name "TraesJAG5D03G03123370.1-E10"; Parent "transcript:TraesJAG5D03G03123370.1"; constitutive "1"; ensembl_end_phase "0"; ensembl_phase "0"; exon_id "TraesJAG5D03G03123370.1-E10"; rank "10";
5D	PGSB	exon	338560424	338560547	.	-	.	gene_id "TraesJAG5D03G03123370"; transcript_id "TraesJAG5D03G03123370.1"; ID "TraesJAG5D03G03123370.1-E9"; Name "TraesJAG5D03G03123370.1-E9"; Parent "transcript:TraesJAG5D03G03123370.1"; constitutive "1"; ensembl_end_phase "0"; ensembl_phase "2"; exon_id "TraesJAG5D03G03123370.1-E9"; rank "9";
5D	PGSB	exon	338560714	338560811	.	-	.	gene_id "TraesJAG5D03G03123370"; transcript_id "TraesJAG5D03G03123370.1"; ID "TraesJAG5D03G03123370.1-E8"; Name "TraesJAG5D03G03123370.1-E8"; Parent "transcript:TraesJAG5D03G03123370.1"; constitutive "1"; ensembl_end_phase "2"; ensembl_phase "0"; exon_id "TraesJAG5D03G03123370.1-E8"; rank "8";
5D	PGSB	exon	338561216	338561326	.	-	.	gene_id "TraesJAG5D03G03123370"; transcript_id "TraesJAG5D03G03123370.1"; ID "TraesJAG5D03G03123370.1-E7"; Name "TraesJAG5D03G03123370.1-E7"; Parent "transcript:TraesJAG5D03G03123370.1"; constitutive "1"; ensembl_end_phase "0"; ensembl_phase "0"; exon_id "TraesJAG5D03G03123370.1-E7"; rank "7";
5D	PGSB	exon	338561590	338561754	.	-	.	gene_id "TraesJAG5D03G03123370"; transcript_id "TraesJAG5D03G03123370.1"; ID "TraesJAG5D03G03123370.1-E6"; Name "TraesJAG5D03G03123370.1-E6"; Parent "transcript:TraesJAG5D03G03123370.1"; constitutive "1"; ensembl_end_phase "0"; ensembl_phase "0"; exon_id "TraesJAG5D03G03123370.1-E6"; rank "6";
5D	PGSB	exon	338562233	338562334	.	-	.	gene_id "TraesJAG5D03G03123370"; transcript_id "TraesJAG5D03G03123370.1"; ID "TraesJAG5D03G03123370.1-E5"; Name "TraesJAG5D03G03123370.1-E5"; Parent "transcript:TraesJAG5D03G03123370.1"; constitutive "1"; ensembl_end_phase "0"; ensembl_phase "0"; exon_id "TraesJAG5D03G03123370.1-E5"; rank "5";
5D	PGSB	exon	338562561	338562710	.	-	.	gene_id "TraesJAG5D03G03123370"; transcript_id "TraesJAG5D03G03123370.1"; ID "TraesJAG5D03G03123370.1-E4"; Name "TraesJAG5D03G03123370.1-E4"; Parent "transcript:TraesJAG5D03G03123370.1"; constitutive "1"; ensembl_end_phase "0"; ensembl_phase "0"; exon_id "TraesJAG5D03G03123370.1-E4"; rank "4";
5D	PGSB	exon	338562817	338562953	.	-	.	gene_id "TraesJAG5D03G03123370"; transcript_id "TraesJAG5D03G03123370.1"; ID "TraesJAG5D03G03123370.1-E3"; Name "TraesJAG5D03G03123370.1-E3"; Parent "transcript:TraesJAG5D03G03123370.1"; constitutive "1"; ensembl_end_phase "0"; ensembl_phase "1"; exon_id "TraesJAG5D03G03123370.1-E3"; rank "3";
5D	PGSB	exon	338563061	338563213	.	-	.	gene_id "TraesJAG5D03G03123370"; transcript_id "TraesJAG5D03G03123370.1"; ID "TraesJAG5D03G03123370.1-E2"; Name "TraesJAG5D03G03123370.1-E2"; Parent "transcript:TraesJAG5D03G03123370.1"; constitutive "1"; ensembl_end_phase "1"; ensembl_phase "1"; exon_id "TraesJAG5D03G03123370.1-E2"; rank "2";
5D	PGSB	exon	338563322	338563517	.	-	.	gene_id "TraesJAG5D03G03123370"; transcript_id "TraesJAG5D03G03123370.1"; ID "TraesJAG5D03G03123370.1-E1"; Name "TraesJAG5D03G03123370.1-E1"; Parent "transcript:TraesJAG5D03G03123370.1"; constitutive "1"; ensembl_end_phase "1"; ensembl_phase "-1"; exon_id "TraesJAG5D03G03123370.1-E1"; rank "1";
5D	PGSB	exon	341157089	341157345	.	+	.	gene_id "TraesJAG5D03G03124350"; transcript_id "TraesJAG5D03G03124350.1"; ID "TraesJAG5D03G03124350.1-E1"; Name "TraesJAG5D03G03124350.1-E1"; Parent "transcript:TraesJAG5D03G03124350.1"; constitutive "1"; ensembl_end_phase "0"; ensembl_phase "-1"; exon_id "TraesJAG5D03G03124350.1-E1"; rank "1";
5D	PGSB	exon	341157479	341157539	.	+	.	gene_id "TraesJAG5D03G03124350"; transcript_id "TraesJAG5D03G03124350.1"; ID "TraesJAG5D03G03124350.1-E2"; Name "TraesJAG5D03G03124350.1-E2"; Parent "transcript:TraesJAG5D03G03124350.1"; constitutive "1"; ensembl_end_phase "1"; ensembl_phase "0"; exon_id "TraesJAG5D03G03124350.1-E2"; rank "2";
5D	PGSB	exon	341158284	341158391	.	+	.	gene_id "TraesJAG5D03G03124350"; transcript_id "TraesJAG5D03G03124350.1"; ID "TraesJAG5D03G03124350.1-E3"; Name "TraesJAG5D03G03124350.1-E3"; Parent "transcript:TraesJAG5D03G03124350.1"; constitutive "1"; ensembl_end_phase "1"; ensembl_phase "1"; exon_id "TraesJAG5D03G03124350.1-E3"; rank "3";
5D	PGSB	exon	341159144	341159453	.	+	.	gene_id "TraesJAG5D03G03124350"; transcript_id "TraesJAG5D03G03124350.1"; ID "TraesJAG5D03G03124350.1-E4"; Name "TraesJAG5D03G03124350.1-E4"; Parent "transcript:TraesJAG5D03G03124350.1"; constitutive "1"; ensembl_end_phase "2"; ensembl_phase "1"; exon_id "TraesJAG5D03G03124350.1-E4"; rank "4";
5D	PGSB	exon	341160266	341160572	.	+	.	gene_id "TraesJAG5D03G03124350"; transcript_id "TraesJAG5D03G03124350.1"; ID "TraesJAG5D03G03124350.1-E5"; Name "TraesJAG5D03G03124350.1-E5"; Parent "transcript:TraesJAG5D03G03124350.1"; constitutive "1"; ensembl_end_phase "-1"; ensembl_phase "2"; exon_id "TraesJAG5D03G03124350.1-E5"; rank "5";
5D	PGSB	exon	343460084	343461870	.	-	.	gene_id "TraesJAG5D03G03124990"; transcript_id "TraesJAG5D03G03124990.2"; ID "TraesJAG5D03G03124990.2-E1"; Name "TraesJAG5D03G03124990.2-E1"; Parent "transcript:TraesJAG5D03G03124990.2"; constitutive "0"; ensembl_end_phase "-1"; ensembl_phase "-1"; exon_id "TraesJAG5D03G03124990.2-E1"; rank "1";
5D	PGSB	exon	356039360	356040006	.	+	.	gene_id "TraesJAG5D03G03129090"; transcript_id "TraesJAG5D03G03129090.1"; ID "TraesJAG5D03G03129090.1-E1"; Name "TraesJAG5D03G03129090.1-E1"; Parent "transcript:TraesJAG5D03G03129090.1"; constitutive "1"; ensembl_end_phase "0"; ensembl_phase "-1"; exon_id "TraesJAG5D03G03129090.1-E1"; rank "1";
5D	PGSB	exon	356043577	356044658	.	+	.	gene_id "TraesJAG5D03G03129090"; transcript_id "TraesJAG5D03G03129090.1"; ID "TraesJAG5D03G03129090.1-E2"; Name "TraesJAG5D03G03129090.1-E2"; Parent "transcript:TraesJAG5D03G03129090.1"; constitutive "1"; ensembl_end_phase "-1"; ensembl_phase "0"; exon_id "TraesJAG5D03G03129090.1-E2"; rank "2";
5D	PGSB	exon	363462498	363463014	.	-	.	gene_id "TraesJAG5D03G03131820"; transcript_id "TraesJAG5D03G03131820.1"; ID "TraesJAG5D03G03131820.1-E2"; Name "TraesJAG5D03G03131820.1-E2"; Parent "transcript:TraesJAG5D03G03131820.1"; constitutive "1"; ensembl_end_phase "-1"; ensembl_phase "0"; exon_id "TraesJAG5D03G03131820.1-E2"; rank "2";
5D	PGSB	exon	363472205	363473153	.	-	.	gene_id "TraesJAG5D03G03131820"; transcript_id "TraesJAG5D03G03131820.1"; ID "TraesJAG5D03G03131820.1-E1"; Name "TraesJAG5D03G03131820.1-E1"; Parent "transcript:TraesJAG5D03G03131820.1"; constitutive "1"; ensembl_end_phase "0"; ensembl_phase "-1"; exon_id "TraesJAG5D03G03131820.1-E1"; rank "1";
5D	PGSB	exon	369821207	369821389	.	+	.	gene_id "TraesJAG5D03G03134330"; transcript_id "TraesJAG5D03G03134330.1"; ID "agat-exon-103009"; Name "TraesJAG5D03G03134330.2-E1"; Parent "transcript:TraesJAG5D03G03134330.1"; constitutive "1"; ensembl_end_phase "1"; ensembl_phase "-1"; exon_id "TraesJAG5D03G03134330.2-E1"; rank "1";
5D	PGSB	exon	369821474	369821524	.	+	.	gene_id "TraesJAG5D03G03134330"; transcript_id "TraesJAG5D03G03134330.1"; ID "agat-exon-103010"; Name "TraesJAG5D03G03134330.2-E2"; Parent "transcript:TraesJAG5D03G03134330.1"; constitutive "1"; ensembl_end_phase "1"; ensembl_phase "1"; exon_id "TraesJAG5D03G03134330.2-E2"; rank "2";
5D	PGSB	exon	369821635	369821688	.	+	.	gene_id "TraesJAG5D03G03134330"; transcript_id "TraesJAG5D03G03134330.1"; ID "agat-exon-103011"; Name "TraesJAG5D03G03134330.2-E3"; Parent "transcript:TraesJAG5D03G03134330.1"; constitutive "1"; ensembl_end_phase "1"; ensembl_phase "1"; exon_id "TraesJAG5D03G03134330.2-E3"; rank "3";
5D	PGSB	exon	369822086	369822136	.	+	.	gene_id "TraesJAG5D03G03134330"; transcript_id "TraesJAG5D03G03134330.1"; ID "agat-exon-103012"; Name "TraesJAG5D03G03134330.2-E4"; Parent "transcript:TraesJAG5D03G03134330.1"; constitutive "1"; ensembl_end_phase "1"; ensembl_phase "1"; exon_id "TraesJAG5D03G03134330.2-E4"; rank "4";
5D	PGSB	exon	369822205	369822255	.	+	.	gene_id "TraesJAG5D03G03134330"; transcript_id "TraesJAG5D03G03134330.1"; ID "agat-exon-103013"; Name "TraesJAG5D03G03134330.2-E5"; Parent "transcript:TraesJAG5D03G03134330.1"; constitutive "1"; ensembl_end_phase "1"; ensembl_phase "1"; exon_id "TraesJAG5D03G03134330.2-E5"; rank "5";
5D	PGSB	exon	369822392	369822546	.	+	.	gene_id "TraesJAG5D03G03134330"; transcript_id "TraesJAG5D03G03134330.1"; ID "agat-exon-103014"; Name "TraesJAG5D03G03134330.2-E6"; Parent "transcript:TraesJAG5D03G03134330.1"; constitutive "1"; ensembl_end_phase "0"; ensembl_phase "1"; exon_id "TraesJAG5D03G03134330.2-E6"; rank "6";
5D	PGSB	exon	369822912	369823025	.	+	.	gene_id "TraesJAG5D03G03134330"; transcript_id "TraesJAG5D03G03134330.1"; ID "agat-exon-103015"; Name "TraesJAG5D03G03134330.2-E7"; Parent "transcript:TraesJAG5D03G03134330.1"; constitutive "1"; ensembl_end_phase "0"; ensembl_phase "0"; exon_id "TraesJAG5D03G03134330.2-E7"; rank "7";
5D	PGSB	exon	369823127	369823192	.	+	.	gene_id "TraesJAG5D03G03134330"; transcript_id "TraesJAG5D03G03134330.1"; ID "agat-exon-103016"; Name "TraesJAG5D03G03134330.2-E8"; Parent "transcript:TraesJAG5D03G03134330.1"; constitutive "1"; ensembl_end_phase "0"; ensembl_phase "0"; exon_id "TraesJAG5D03G03134330.2-E8"; rank "8";
5D	PGSB	exon	369823726	369823809	.	+	.	gene_id "TraesJAG5D03G03134330"; transcript_id "TraesJAG5D03G03134330.1"; ID "agat-exon-103017"; Name "TraesJAG5D03G03134330.2-E9"; Parent "transcript:TraesJAG5D03G03134330.1"; constitutive "1"; ensembl_end_phase "0"; ensembl_phase "0"; exon_id "TraesJAG5D03G03134330.2-E9"; rank "9";
5D	PGSB	exon	369823889	369823975	.	+	.	gene_id "TraesJAG5D03G03134330"; transcript_id "TraesJAG5D03G03134330.1"; ID "TraesJAG5D03G03134330.1-E10"; Name "TraesJAG5D03G03134330.1-E10"; Parent "transcript:TraesJAG5D03G03134330.1"; constitutive "0"; ensembl_end_phase "0"; ensembl_phase "0"; exon_id "TraesJAG5D03G03134330.1-E10"; rank "10";
5D	PGSB	exon	369824316	369824407	.	+	.	gene_id "TraesJAG5D03G03134330"; transcript_id "TraesJAG5D03G03134330.1"; ID "agat-exon-103018"; Name "TraesJAG5D03G03134330.2-E10"; Parent "transcript:TraesJAG5D03G03134330.1"; constitutive "1"; ensembl_end_phase "2"; ensembl_phase "0"; exon_id "TraesJAG5D03G03134330.2-E10"; rank "11";
5D	PGSB	exon	369824507	369824567	.	+	.	gene_id "TraesJAG5D03G03134330"; transcript_id "TraesJAG5D03G03134330.1"; ID "agat-exon-103019"; Name "TraesJAG5D03G03134330.2-E11"; Parent "transcript:TraesJAG5D03G03134330.1"; constitutive "1"; ensembl_end_phase "0"; ensembl_phase "2"; exon_id "TraesJAG5D03G03134330.2-E11"; rank "12";
5D	PGSB	exon	369824744	369824800	.	+	.	gene_id "TraesJAG5D03G03134330"; transcript_id "TraesJAG5D03G03134330.1"; ID "agat-exon-103020"; Name "TraesJAG5D03G03134330.2-E12"; Parent "transcript:TraesJAG5D03G03134330.1"; constitutive "1"; ensembl_end_phase "0"; ensembl_phase "0"; exon_id "TraesJAG5D03G03134330.2-E12"; rank "13";
5D	PGSB	exon	369825350	369825410	.	+	.	gene_id "TraesJAG5D03G03134330"; transcript_id "TraesJAG5D03G03134330.1"; ID "agat-exon-103021"; Name "TraesJAG5D03G03134330.2-E13"; Parent "transcript:TraesJAG5D03G03134330.1"; constitutive "1"; ensembl_end_phase "1"; ensembl_phase "0"; exon_id "TraesJAG5D03G03134330.2-E13"; rank "14";
5D	PGSB	exon	369825651	369825758	.	+	.	gene_id "TraesJAG5D03G03134330"; transcript_id "TraesJAG5D03G03134330.1"; ID "agat-exon-103022"; Name "TraesJAG5D03G03134330.2-E14"; Parent "transcript:TraesJAG5D03G03134330.1"; constitutive "1"; ensembl_end_phase "1"; ensembl_phase "1"; exon_id "TraesJAG5D03G03134330.2-E14"; rank "15";
5D	PGSB	exon	369826322	369826440	.	+	.	gene_id "TraesJAG5D03G03134330"; transcript_id "TraesJAG5D03G03134330.1"; ID "agat-exon-103023"; Name "TraesJAG5D03G03134330.2-E15"; Parent "transcript:TraesJAG5D03G03134330.1"; constitutive "1"; ensembl_end_phase "0"; ensembl_phase "1"; exon_id "TraesJAG5D03G03134330.2-E15"; rank "16";
5D	PGSB	exon	369826642	369826713	.	+	.	gene_id "TraesJAG5D03G03134330"; transcript_id "TraesJAG5D03G03134330.1"; ID "agat-exon-103024"; Name "TraesJAG5D03G03134330.2-E16"; Parent "transcript:TraesJAG5D03G03134330.1"; constitutive "1"; ensembl_end_phase "0"; ensembl_phase "0"; exon_id "TraesJAG5D03G03134330.2-E16"; rank "17";
5D	PGSB	exon	369826828	369826913	.	+	.	gene_id "TraesJAG5D03G03134330"; transcript_id "TraesJAG5D03G03134330.1"; ID "agat-exon-103025"; Name "TraesJAG5D03G03134330.2-E17"; Parent "transcript:TraesJAG5D03G03134330.1"; constitutive "1"; ensembl_end_phase "2"; ensembl_phase "0"; exon_id "TraesJAG5D03G03134330.2-E17"; rank "18";
5D	PGSB	exon	369827005	369827101	.	+	.	gene_id "TraesJAG5D03G03134330"; transcript_id "TraesJAG5D03G03134330.1"; ID "agat-exon-103026"; Name "TraesJAG5D03G03134330.2-E18"; Parent "transcript:TraesJAG5D03G03134330.1"; constitutive "1"; ensembl_end_phase "0"; ensembl_phase "2"; exon_id "TraesJAG5D03G03134330.2-E18"; rank "19";
5D	PGSB	exon	369827537	369827686	.	+	.	gene_id "TraesJAG5D03G03134330"; transcript_id "TraesJAG5D03G03134330.1"; ID "agat-exon-103027"; Name "TraesJAG5D03G03134330.2-E19"; Parent "transcript:TraesJAG5D03G03134330.1"; constitutive "1"; ensembl_end_phase "-1"; ensembl_phase "0"; exon_id "TraesJAG5D03G03134330.2-E19"; rank "20";
5D	PGSB	exon	369827806	369828188	.	+	.	gene_id "TraesJAG5D03G03134330"; transcript_id "TraesJAG5D03G03134330.1"; ID "agat-exon-103028"; Name "TraesJAG5D03G03134330.2-E20"; Parent "transcript:TraesJAG5D03G03134330.1"; constitutive "1"; ensembl_end_phase "-1"; ensembl_phase "-1"; exon_id "TraesJAG5D03G03134330.2-E20"; rank "21";
5D	PGSB	exon	370399843	370400012	.	+	.	gene_id "TraesJAG5D03G03134600"; transcript_id "TraesJAG5D03G03134600.1"; ID "TraesJAG5D03G03134600.1-E1"; Name "TraesJAG5D03G03134600.1-E1"; Parent "transcript:TraesJAG5D03G03134600.1"; constitutive "1"; ensembl_end_phase "-1"; ensembl_phase "-1"; exon_id "TraesJAG5D03G03134600.1-E1"; rank "1";
5D	PGSB	exon	370400487	370401836	.	+	.	gene_id "TraesJAG5D03G03134600"; transcript_id "TraesJAG5D03G03134600.1"; ID "TraesJAG5D03G03134600.1-E2"; Name "TraesJAG5D03G03134600.1-E2"; Parent "transcript:TraesJAG5D03G03134600.1"; constitutive "1"; ensembl_end_phase "0"; ensembl_phase "-1"; exon_id "TraesJAG5D03G03134600.1-E2"; rank "2";
5D	PGSB	exon	370401921	370402040	.	+	.	gene_id "TraesJAG5D03G03134600"; transcript_id "TraesJAG5D03G03134600.1"; ID "TraesJAG5D03G03134600.1-E3"; Name "TraesJAG5D03G03134600.1-E3"; Parent "transcript:TraesJAG5D03G03134600.1"; constitutive "1"; ensembl_end_phase "0"; ensembl_phase "0"; exon_id "TraesJAG5D03G03134600.1-E3"; rank "3";
5D	PGSB	exon	370402175	370402270	.	+	.	gene_id "TraesJAG5D03G03134600"; transcript_id "TraesJAG5D03G03134600.1"; ID "TraesJAG5D03G03134600.1-E4"; Name "TraesJAG5D03G03134600.1-E4"; Parent "transcript:TraesJAG5D03G03134600.1"; constitutive "1"; ensembl_end_phase "0"; ensembl_phase "0"; exon_id "TraesJAG5D03G03134600.1-E4"; rank "4";
5D	PGSB	exon	370402361	370402423	.	+	.	gene_id "TraesJAG5D03G03134600"; transcript_id "TraesJAG5D03G03134600.1"; ID "TraesJAG5D03G03134600.1-E5"; Name "TraesJAG5D03G03134600.1-E5"; Parent "transcript:TraesJAG5D03G03134600.1"; constitutive "1"; ensembl_end_phase "0"; ensembl_phase "0"; exon_id "TraesJAG5D03G03134600.1-E5"; rank "5";
5D	PGSB	exon	370402763	370403070	.	+	.	gene_id "TraesJAG5D03G03134600"; transcript_id "TraesJAG5D03G03134600.1"; ID "TraesJAG5D03G03134600.1-E6"; Name "TraesJAG5D03G03134600.1-E6"; Parent "transcript:TraesJAG5D03G03134600.1"; constitutive "1"; ensembl_end_phase "-1"; ensembl_phase "0"; exon_id "TraesJAG5D03G03134600.1-E6"; rank "6";
5D	PGSB	exon	371215787	371216063	.	-	.	gene_id "TraesJAG5D03G03134930"; transcript_id "TraesJAG5D03G03134930.1"; ID "TraesJAG5D03G03134930.1-E3"; Name "TraesJAG5D03G03134930.1-E3"; Parent "transcript:TraesJAG5D03G03134930.1"; constitutive "1"; ensembl_end_phase "-1"; ensembl_phase "2"; exon_id "TraesJAG5D03G03134930.1-E3"; rank "3";
5D	PGSB	exon	371216210	371217558	.	-	.	gene_id "TraesJAG5D03G03134930"; transcript_id "TraesJAG5D03G03134930.1"; ID "TraesJAG5D03G03134930.1-E2"; Name "TraesJAG5D03G03134930.1-E2"; Parent "transcript:TraesJAG5D03G03134930.1"; constitutive "1"; ensembl_end_phase "2"; ensembl_phase "0"; exon_id "TraesJAG5D03G03134930.1-E2"; rank "2";
5D	PGSB	exon	371217635	371217875	.	-	.	gene_id "TraesJAG5D03G03134930"; transcript_id "TraesJAG5D03G03134930.1"; ID "TraesJAG5D03G03134930.1-E1"; Name "TraesJAG5D03G03134930.1-E1"; Parent "transcript:TraesJAG5D03G03134930.1"; constitutive "1"; ensembl_end_phase "0"; ensembl_phase "-1"; exon_id "TraesJAG5D03G03134930.1-E1"; rank "1";
5D	PGSB	exon	380129585	380130111	.	-	.	gene_id "TraesJAG5D03G03139040"; transcript_id "TraesJAG5D03G03139040.1"; ID "TraesJAG5D03G03139040.1-E2"; Name "TraesJAG5D03G03139040.1-E2"; Parent "transcript:TraesJAG5D03G03139040.1"; constitutive "1"; ensembl_end_phase "-1"; ensembl_phase "0"; exon_id "TraesJAG5D03G03139040.1-E2"; rank "2";
5D	PGSB	exon	380132163	380132545	.	-	.	gene_id "TraesJAG5D03G03139040"; transcript_id "TraesJAG5D03G03139040.1"; ID "TraesJAG5D03G03139040.1-E1"; Name "TraesJAG5D03G03139040.1-E1"; Parent "transcript:TraesJAG5D03G03139040.1"; constitutive "1"; ensembl_end_phase "0"; ensembl_phase "-1"; exon_id "TraesJAG5D03G03139040.1-E1"; rank "1";
5D	PGSB	exon	382651574	382652318	.	-	.	gene_id "TraesJAG5D03G03140250"; transcript_id "TraesJAG5D03G03140250.1"; ID "TraesJAG5D03G03140250.1-E2"; Name "TraesJAG5D03G03140250.1-E2"; Parent "transcript:TraesJAG5D03G03140250.1"; constitutive "1"; ensembl_end_phase "-1"; ensembl_phase "0"; exon_id "TraesJAG5D03G03140250.1-E2"; rank "2";
5D	PGSB	exon	382652556	382653665	.	-	.	gene_id "TraesJAG5D03G03140250"; transcript_id "TraesJAG5D03G03140250.1"; ID "TraesJAG5D03G03140250.1-E1"; Name "TraesJAG5D03G03140250.1-E1"; Parent "transcript:TraesJAG5D03G03140250.1"; constitutive "1"; ensembl_end_phase "0"; ensembl_phase "-1"; exon_id "TraesJAG5D03G03140250.1-E1"; rank "1";
5D	PGSB	exon	383604475	383604830	.	-	.	gene_id "TraesJAG5D03G03140620"; transcript_id "TraesJAG5D03G03140620.1"; ID "TraesJAG5D03G03140620.1-E3"; Name "TraesJAG5D03G03140620.1-E3"; Parent "transcript:TraesJAG5D03G03140620.1"; constitutive "1"; ensembl_end_phase "0"; ensembl_phase "1"; exon_id "TraesJAG5D03G03140620.1-E3"; rank "3";
5D	PGSB	exon	383604946	383605495	.	-	.	gene_id "TraesJAG5D03G03140620"; transcript_id "TraesJAG5D03G03140620.1"; ID "TraesJAG5D03G03140620.1-E2"; Name "TraesJAG5D03G03140620.1-E2"; Parent "transcript:TraesJAG5D03G03140620.1"; constitutive "1"; ensembl_end_phase "1"; ensembl_phase "0"; exon_id "TraesJAG5D03G03140620.1-E2"; rank "2";
5D	PGSB	exon	383607185	383608195	.	-	.	gene_id "TraesJAG5D03G03140620"; transcript_id "TraesJAG5D03G03140620.1"; ID "TraesJAG5D03G03140620.1-E1"; Name "TraesJAG5D03G03140620.1-E1"; Parent "transcript:TraesJAG5D03G03140620.1"; constitutive "1"; ensembl_end_phase "0"; ensembl_phase "-1"; exon_id "TraesJAG5D03G03140620.1-E1"; rank "1";
5D	PGSB	exon	388438225	388438337	.	+	.	gene_id "TraesJAG5D03G03142760"; transcript_id "TraesJAG5D03G03142760.1"; ID "TraesJAG5D03G03142760.1-E1"; Name "TraesJAG5D03G03142760.1-E1"; Parent "transcript:TraesJAG5D03G03142760.1"; constitutive "1"; ensembl_end_phase "0"; ensembl_phase "-1"; exon_id "TraesJAG5D03G03142760.1-E1"; rank "1";
5D	PGSB	exon	388438462	388438518	.	+	.	gene_id "TraesJAG5D03G03142760"; transcript_id "TraesJAG5D03G03142760.1"; ID "TraesJAG5D03G03142760.1-E2"; Name "TraesJAG5D03G03142760.1-E2"; Parent "transcript:TraesJAG5D03G03142760.1"; constitutive "1"; ensembl_end_phase "0"; ensembl_phase "0"; exon_id "TraesJAG5D03G03142760.1-E2"; rank "2";
5D	PGSB	exon	388439054	388439157	.	+	.	gene_id "TraesJAG5D03G03142760"; transcript_id "TraesJAG5D03G03142760.1"; ID "TraesJAG5D03G03142760.1-E3"; Name "TraesJAG5D03G03142760.1-E3"; Parent "transcript:TraesJAG5D03G03142760.1"; constitutive "1"; ensembl_end_phase "2"; ensembl_phase "0"; exon_id "TraesJAG5D03G03142760.1-E3"; rank "3";
5D	PGSB	exon	388439490	388439583	.	+	.	gene_id "TraesJAG5D03G03142760"; transcript_id "TraesJAG5D03G03142760.1"; ID "TraesJAG5D03G03142760.1-E4"; Name "TraesJAG5D03G03142760.1-E4"; Parent "transcript:TraesJAG5D03G03142760.1"; constitutive "1"; ensembl_end_phase "0"; ensembl_phase "2"; exon_id "TraesJAG5D03G03142760.1-E4"; rank "4";
5D	PGSB	exon	388440054	388440153	.	+	.	gene_id "TraesJAG5D03G03142760"; transcript_id "TraesJAG5D03G03142760.1"; ID "TraesJAG5D03G03142760.1-E5"; Name "TraesJAG5D03G03142760.1-E5"; Parent "transcript:TraesJAG5D03G03142760.1"; constitutive "1"; ensembl_end_phase "1"; ensembl_phase "0"; exon_id "TraesJAG5D03G03142760.1-E5"; rank "5";
5D	PGSB	exon	388440602	388440845	.	+	.	gene_id "TraesJAG5D03G03142760"; transcript_id "TraesJAG5D03G03142760.1"; ID "TraesJAG5D03G03142760.1-E6"; Name "TraesJAG5D03G03142760.1-E6"; Parent "transcript:TraesJAG5D03G03142760.1"; constitutive "1"; ensembl_end_phase "2"; ensembl_phase "1"; exon_id "TraesJAG5D03G03142760.1-E6"; rank "6";
5D	PGSB	exon	388441294	388441456	.	+	.	gene_id "TraesJAG5D03G03142760"; transcript_id "TraesJAG5D03G03142760.1"; ID "TraesJAG5D03G03142760.1-E7"; Name "TraesJAG5D03G03142760.1-E7"; Parent "transcript:TraesJAG5D03G03142760.1"; constitutive "1"; ensembl_end_phase "0"; ensembl_phase "2"; exon_id "TraesJAG5D03G03142760.1-E7"; rank "7";
5D	PGSB	exon	388441532	388441651	.	+	.	gene_id "TraesJAG5D03G03142760"; transcript_id "TraesJAG5D03G03142760.1"; ID "TraesJAG5D03G03142760.1-E8"; Name "TraesJAG5D03G03142760.1-E8"; Parent "transcript:TraesJAG5D03G03142760.1"; constitutive "1"; ensembl_end_phase "0"; ensembl_phase "0"; exon_id "TraesJAG5D03G03142760.1-E8"; rank "8";
5D	PGSB	exon	388442057	388442136	.	+	.	gene_id "TraesJAG5D03G03142760"; transcript_id "TraesJAG5D03G03142760.1"; ID "TraesJAG5D03G03142760.1-E9"; Name "TraesJAG5D03G03142760.1-E9"; Parent "transcript:TraesJAG5D03G03142760.1"; constitutive "1"; ensembl_end_phase "2"; ensembl_phase "0"; exon_id "TraesJAG5D03G03142760.1-E9"; rank "9";
5D	PGSB	exon	388443138	388443416	.	+	.	gene_id "TraesJAG5D03G03142760"; transcript_id "TraesJAG5D03G03142760.1"; ID "TraesJAG5D03G03142760.1-E10"; Name "TraesJAG5D03G03142760.1-E10"; Parent "transcript:TraesJAG5D03G03142760.1"; constitutive "1"; ensembl_end_phase "2"; ensembl_phase "2"; exon_id "TraesJAG5D03G03142760.1-E10"; rank "10";
5D	PGSB	exon	388443629	388443797	.	+	.	gene_id "TraesJAG5D03G03142760"; transcript_id "TraesJAG5D03G03142760.1"; ID "TraesJAG5D03G03142760.1-E11"; Name "TraesJAG5D03G03142760.1-E11"; Parent "transcript:TraesJAG5D03G03142760.1"; constitutive "1"; ensembl_end_phase "0"; ensembl_phase "2"; exon_id "TraesJAG5D03G03142760.1-E11"; rank "11";
5D	PGSB	exon	388443891	388444019	.	+	.	gene_id "TraesJAG5D03G03142760"; transcript_id "TraesJAG5D03G03142760.1"; ID "TraesJAG5D03G03142760.1-E12"; Name "TraesJAG5D03G03142760.1-E12"; Parent "transcript:TraesJAG5D03G03142760.1"; constitutive "1"; ensembl_end_phase "0"; ensembl_phase "0"; exon_id "TraesJAG5D03G03142760.1-E12"; rank "12";
5D	PGSB	exon	388444144	388444356	.	+	.	gene_id "TraesJAG5D03G03142760"; transcript_id "TraesJAG5D03G03142760.1"; ID "TraesJAG5D03G03142760.1-E13"; Name "TraesJAG5D03G03142760.1-E13"; Parent "transcript:TraesJAG5D03G03142760.1"; constitutive "1"; ensembl_end_phase "0"; ensembl_phase "0"; exon_id "TraesJAG5D03G03142760.1-E13"; rank "13";
5D	PGSB	exon	388445381	388445560	.	+	.	gene_id "TraesJAG5D03G03142760"; transcript_id "TraesJAG5D03G03142760.1"; ID "TraesJAG5D03G03142760.1-E14"; Name "TraesJAG5D03G03142760.1-E14"; Parent "transcript:TraesJAG5D03G03142760.1"; constitutive "1"; ensembl_end_phase "0"; ensembl_phase "0"; exon_id "TraesJAG5D03G03142760.1-E14"; rank "14";
5D	PGSB	exon	388445898	388446881	.	+	.	gene_id "TraesJAG5D03G03142760"; transcript_id "TraesJAG5D03G03142760.1"; ID "TraesJAG5D03G03142760.1-E15"; Name "TraesJAG5D03G03142760.1-E15"; Parent "transcript:TraesJAG5D03G03142760.1"; constitutive "1"; ensembl_end_phase "-1"; ensembl_phase "0"; exon_id "TraesJAG5D03G03142760.1-E15"; rank "15";
5D	PGSB	exon	392134337	392134962	.	-	.	gene_id "TraesJAG5D03G03144700"; transcript_id "TraesJAG5D03G03144700.1"; ID "TraesJAG5D03G03144700.1-E8"; Name "TraesJAG5D03G03144700.1-E8"; Parent "transcript:TraesJAG5D03G03144700.1"; constitutive "1"; ensembl_end_phase "-1"; ensembl_phase "0"; exon_id "TraesJAG5D03G03144700.1-E8"; rank "8";
5D	PGSB	exon	392135039	392135143	.	-	.	gene_id "TraesJAG5D03G03144700"; transcript_id "TraesJAG5D03G03144700.1"; ID "TraesJAG5D03G03144700.1-E7"; Name "TraesJAG5D03G03144700.1-E7"; Parent "transcript:TraesJAG5D03G03144700.1"; constitutive "1"; ensembl_end_phase "0"; ensembl_phase "0"; exon_id "TraesJAG5D03G03144700.1-E7"; rank "7";
5D	PGSB	exon	392135252	392135851	.	-	.	gene_id "TraesJAG5D03G03144700"; transcript_id "TraesJAG5D03G03144700.1"; ID "TraesJAG5D03G03144700.1-E6"; Name "TraesJAG5D03G03144700.1-E6"; Parent "transcript:TraesJAG5D03G03144700.1"; constitutive "1"; ensembl_end_phase "0"; ensembl_phase "0"; exon_id "TraesJAG5D03G03144700.1-E6"; rank "6";
5D	PGSB	exon	392135956	392136035	.	-	.	gene_id "TraesJAG5D03G03144700"; transcript_id "TraesJAG5D03G03144700.1"; ID "TraesJAG5D03G03144700.1-E5"; Name "TraesJAG5D03G03144700.1-E5"; Parent "transcript:TraesJAG5D03G03144700.1"; constitutive "1"; ensembl_end_phase "0"; ensembl_phase "1"; exon_id "TraesJAG5D03G03144700.1-E5"; rank "5";
5D	PGSB	exon	392136127	392136241	.	-	.	gene_id "TraesJAG5D03G03144700"; transcript_id "TraesJAG5D03G03144700.1"; ID "TraesJAG5D03G03144700.1-E4"; Name "TraesJAG5D03G03144700.1-E4"; Parent "transcript:TraesJAG5D03G03144700.1"; constitutive "1"; ensembl_end_phase "1"; ensembl_phase "0"; exon_id "TraesJAG5D03G03144700.1-E4"; rank "4";
5D	PGSB	exon	392136346	392136391	.	-	.	gene_id "TraesJAG5D03G03144700"; transcript_id "TraesJAG5D03G03144700.1"; ID "TraesJAG5D03G03144700.1-E3"; Name "TraesJAG5D03G03144700.1-E3"; Parent "transcript:TraesJAG5D03G03144700.1"; constitutive "1"; ensembl_end_phase "0"; ensembl_phase "2"; exon_id "TraesJAG5D03G03144700.1-E3"; rank "3";
5D	PGSB	exon	392136540	392136612	.	-	.	gene_id "TraesJAG5D03G03144700"; transcript_id "TraesJAG5D03G03144700.1"; ID "TraesJAG5D03G03144700.1-E2"; Name "TraesJAG5D03G03144700.1-E2"; Parent "transcript:TraesJAG5D03G03144700.1"; constitutive "0"; ensembl_end_phase "2"; ensembl_phase "1"; exon_id "TraesJAG5D03G03144700.1-E2"; rank "2";
5D	PGSB	exon	392137017	392137325	.	-	.	gene_id "TraesJAG5D03G03144700"; transcript_id "TraesJAG5D03G03144700.1"; ID "TraesJAG5D03G03144700.1-E1"; Name "TraesJAG5D03G03144700.1-E1"; Parent "transcript:TraesJAG5D03G03144700.1"; constitutive "1"; ensembl_end_phase "1"; ensembl_phase "-1"; exon_id "TraesJAG5D03G03144700.1-E1"; rank "1";
5D	PGSB	exon	396442788	396443211	.	-	.	gene_id "TraesJAG5D03G03146390"; transcript_id "TraesJAG5D03G03146390.1"; ID "TraesJAG5D03G03146390.1-E7"; Name "TraesJAG5D03G03146390.1-E7"; Parent "transcript:TraesJAG5D03G03146390.1"; constitutive "1"; ensembl_end_phase "-1"; ensembl_phase "0"; exon_id "TraesJAG5D03G03146390.1-E7"; rank "7";
5D	PGSB	exon	396443299	396443391	.	-	.	gene_id "TraesJAG5D03G03146390"; transcript_id "TraesJAG5D03G03146390.1"; ID "TraesJAG5D03G03146390.1-E6"; Name "TraesJAG5D03G03146390.1-E6"; Parent "transcript:TraesJAG5D03G03146390.1"; constitutive "1"; ensembl_end_phase "0"; ensembl_phase "0"; exon_id "TraesJAG5D03G03146390.1-E6"; rank "6";
5D	PGSB	exon	396443484	396443612	.	-	.	gene_id "TraesJAG5D03G03146390"; transcript_id "TraesJAG5D03G03146390.1"; ID "TraesJAG5D03G03146390.1-E5"; Name "TraesJAG5D03G03146390.1-E5"; Parent "transcript:TraesJAG5D03G03146390.1"; constitutive "1"; ensembl_end_phase "0"; ensembl_phase "0"; exon_id "TraesJAG5D03G03146390.1-E5"; rank "5";
5D	PGSB	exon	396443721	396443890	.	-	.	gene_id "TraesJAG5D03G03146390"; transcript_id "TraesJAG5D03G03146390.1"; ID "TraesJAG5D03G03146390.1-E4"; Name "TraesJAG5D03G03146390.1-E4"; Parent "transcript:TraesJAG5D03G03146390.1"; constitutive "1"; ensembl_end_phase "0"; ensembl_phase "1"; exon_id "TraesJAG5D03G03146390.1-E4"; rank "4";
5D	PGSB	exon	396444455	396444656	.	-	.	gene_id "TraesJAG5D03G03146390"; transcript_id "TraesJAG5D03G03146390.1"; ID "TraesJAG5D03G03146390.1-E3"; Name "TraesJAG5D03G03146390.1-E3"; Parent "transcript:TraesJAG5D03G03146390.1"; constitutive "1"; ensembl_end_phase "1"; ensembl_phase "0"; exon_id "TraesJAG5D03G03146390.1-E3"; rank "3";
5D	PGSB	exon	396444783	396444833	.	-	.	gene_id "TraesJAG5D03G03146390"; transcript_id "TraesJAG5D03G03146390.1"; ID "TraesJAG5D03G03146390.1-E2"; Name "TraesJAG5D03G03146390.1-E2"; Parent "transcript:TraesJAG5D03G03146390.1"; constitutive "1"; ensembl_end_phase "0"; ensembl_phase "0"; exon_id "TraesJAG5D03G03146390.1-E2"; rank "2";
5D	PGSB	exon	396444983	396445021	.	-	.	gene_id "TraesJAG5D03G03146390"; transcript_id "TraesJAG5D03G03146390.1"; ID "TraesJAG5D03G03146390.1-E1"; Name "TraesJAG5D03G03146390.1-E1"; Parent "transcript:TraesJAG5D03G03146390.1"; constitutive "1"; ensembl_end_phase "0"; ensembl_phase "-1"; exon_id "TraesJAG5D03G03146390.1-E1"; rank "1";
5D	PGSB	exon	399594724	399594924	.	+	.	gene_id "TraesJAG5D03G03147870"; transcript_id "TraesJAG5D03G03147870.1"; ID "TraesJAG5D03G03147870.1-E1"; Name "TraesJAG5D03G03147870.1-E1"; Parent "transcript:TraesJAG5D03G03147870.1"; constitutive "1"; ensembl_end_phase "-1"; ensembl_phase "-1"; exon_id "TraesJAG5D03G03147870.1-E1"; rank "1";
5D	PGSB	exon	399594996	399595267	.	+	.	gene_id "TraesJAG5D03G03147870"; transcript_id "TraesJAG5D03G03147870.1"; ID "TraesJAG5D03G03147870.1-E2"; Name "TraesJAG5D03G03147870.1-E2"; Parent "transcript:TraesJAG5D03G03147870.1"; constitutive "1"; ensembl_end_phase "0"; ensembl_phase "-1"; exon_id "TraesJAG5D03G03147870.1-E2"; rank "2";
5D	PGSB	exon	399596033	399596062	.	+	.	gene_id "TraesJAG5D03G03147870"; transcript_id "TraesJAG5D03G03147870.1"; ID "TraesJAG5D03G03147870.1-E3"; Name "TraesJAG5D03G03147870.1-E3"; Parent "transcript:TraesJAG5D03G03147870.1"; constitutive "1"; ensembl_end_phase "0"; ensembl_phase "0"; exon_id "TraesJAG5D03G03147870.1-E3"; rank "3";
5D	PGSB	exon	399596611	399596737	.	+	.	gene_id "TraesJAG5D03G03147870"; transcript_id "TraesJAG5D03G03147870.1"; ID "TraesJAG5D03G03147870.1-E4"; Name "TraesJAG5D03G03147870.1-E4"; Parent "transcript:TraesJAG5D03G03147870.1"; constitutive "1"; ensembl_end_phase "1"; ensembl_phase "0"; exon_id "TraesJAG5D03G03147870.1-E4"; rank "4";
5D	PGSB	exon	399596820	399596966	.	+	.	gene_id "TraesJAG5D03G03147870"; transcript_id "TraesJAG5D03G03147870.1"; ID "TraesJAG5D03G03147870.1-E5"; Name "TraesJAG5D03G03147870.1-E5"; Parent "transcript:TraesJAG5D03G03147870.1"; constitutive "1"; ensembl_end_phase "1"; ensembl_phase "1"; exon_id "TraesJAG5D03G03147870.1-E5"; rank "5";
5D	PGSB	exon	399597984	399598114	.	+	.	gene_id "TraesJAG5D03G03147870"; transcript_id "TraesJAG5D03G03147870.1"; ID "TraesJAG5D03G03147870.1-E6"; Name "TraesJAG5D03G03147870.1-E6"; Parent "transcript:TraesJAG5D03G03147870.1"; constitutive "1"; ensembl_end_phase "0"; ensembl_phase "1"; exon_id "TraesJAG5D03G03147870.1-E6"; rank "6";
```
