## Supplementary_Data_S5 for "Interaction-specific early wheat responses to *Zymoseptoria tritici* share enhanced defense-related transcription during incompatibility": Data_S5_JAG_DTU_anno.gtf (part 73 of 74)

```
5D	PGSB	exon	399598187	399598324	.	+	.	gene_id "TraesJAG5D03G03147870"; transcript_id "TraesJAG5D03G03147870.1"; ID "TraesJAG5D03G03147870.1-E7"; Name "TraesJAG5D03G03147870.1-E7"; Parent "transcript:TraesJAG5D03G03147870.1"; constitutive "1"; ensembl_end_phase "0"; ensembl_phase "0"; exon_id "TraesJAG5D03G03147870.1-E7"; rank "7";
5D	PGSB	exon	399598452	399598550	.	+	.	gene_id "TraesJAG5D03G03147870"; transcript_id "TraesJAG5D03G03147870.1"; ID "TraesJAG5D03G03147870.1-E8"; Name "TraesJAG5D03G03147870.1-E8"; Parent "transcript:TraesJAG5D03G03147870.1"; constitutive "1"; ensembl_end_phase "0"; ensembl_phase "0"; exon_id "TraesJAG5D03G03147870.1-E8"; rank "8";
5D	PGSB	exon	399599567	399600139	.	+	.	gene_id "TraesJAG5D03G03147870"; transcript_id "TraesJAG5D03G03147870.1"; ID "TraesJAG5D03G03147870.1-E9"; Name "TraesJAG5D03G03147870.1-E9"; Parent "transcript:TraesJAG5D03G03147870.1"; constitutive "1"; ensembl_end_phase "-1"; ensembl_phase "0"; exon_id "TraesJAG5D03G03147870.1-E9"; rank "9";
5D	PGSB	exon	401409074	401409510	.	-	.	gene_id "TraesJAG5D03G03148760"; transcript_id "TraesJAG5D03G03148760.1"; ID "agat-exon-103559"; Name "TraesJAG5D03G03148760.2-E13"; Parent "transcript:TraesJAG5D03G03148760.1"; constitutive "1"; ensembl_end_phase "-1"; ensembl_phase "2"; exon_id "TraesJAG5D03G03148760.2-E13"; rank "13";
5D	PGSB	exon	401409600	401409708	.	-	.	gene_id "TraesJAG5D03G03148760"; transcript_id "TraesJAG5D03G03148760.1"; ID "agat-exon-103560"; Name "TraesJAG5D03G03148760.2-E12"; Parent "transcript:TraesJAG5D03G03148760.1"; constitutive "1"; ensembl_end_phase "2"; ensembl_phase "1"; exon_id "TraesJAG5D03G03148760.2-E12"; rank "12";
5D	PGSB	exon	401409792	401409885	.	-	.	gene_id "TraesJAG5D03G03148760"; transcript_id "TraesJAG5D03G03148760.1"; ID "agat-exon-103561"; Name "TraesJAG5D03G03148760.2-E11"; Parent "transcript:TraesJAG5D03G03148760.1"; constitutive "1"; ensembl_end_phase "1"; ensembl_phase "0"; exon_id "TraesJAG5D03G03148760.2-E11"; rank "11";
5D	PGSB	exon	401409994	401410016	.	-	.	gene_id "TraesJAG5D03G03148760"; transcript_id "TraesJAG5D03G03148760.1"; ID "agat-exon-103562"; Name "TraesJAG5D03G03148760.2-E10"; Parent "transcript:TraesJAG5D03G03148760.1"; constitutive "1"; ensembl_end_phase "0"; ensembl_phase "1"; exon_id "TraesJAG5D03G03148760.2-E10"; rank "10";
5D	PGSB	exon	401410150	401410364	.	-	.	gene_id "TraesJAG5D03G03148760"; transcript_id "TraesJAG5D03G03148760.1"; ID "agat-exon-103563"; Name "TraesJAG5D03G03148760.2-E9"; Parent "transcript:TraesJAG5D03G03148760.1"; constitutive "1"; ensembl_end_phase "1"; ensembl_phase "2"; exon_id "TraesJAG5D03G03148760.2-E9"; rank "9";
5D	PGSB	exon	401410444	401410559	.	-	.	gene_id "TraesJAG5D03G03148760"; transcript_id "TraesJAG5D03G03148760.1"; ID "agat-exon-103564"; Name "TraesJAG5D03G03148760.2-E8"; Parent "transcript:TraesJAG5D03G03148760.1"; constitutive "1"; ensembl_end_phase "2"; ensembl_phase "0"; exon_id "TraesJAG5D03G03148760.2-E8"; rank "8";
5D	PGSB	exon	401410655	401410910	.	-	.	gene_id "TraesJAG5D03G03148760"; transcript_id "TraesJAG5D03G03148760.1"; ID "agat-exon-103565"; Name "TraesJAG5D03G03148760.2-E7"; Parent "transcript:TraesJAG5D03G03148760.1"; constitutive "1"; ensembl_end_phase "0"; ensembl_phase "2"; exon_id "TraesJAG5D03G03148760.2-E7"; rank "7";
5D	PGSB	exon	401411086	401411173	.	-	.	gene_id "TraesJAG5D03G03148760"; transcript_id "TraesJAG5D03G03148760.1"; ID "agat-exon-103566"; Name "TraesJAG5D03G03148760.2-E6"; Parent "transcript:TraesJAG5D03G03148760.1"; constitutive "1"; ensembl_end_phase "2"; ensembl_phase "1"; exon_id "TraesJAG5D03G03148760.2-E6"; rank "6";
5D	PGSB	exon	401411288	401411359	.	-	.	gene_id "TraesJAG5D03G03148760"; transcript_id "TraesJAG5D03G03148760.1"; ID "agat-exon-103567"; Name "TraesJAG5D03G03148760.2-E5"; Parent "transcript:TraesJAG5D03G03148760.1"; constitutive "1"; ensembl_end_phase "1"; ensembl_phase "1"; exon_id "TraesJAG5D03G03148760.2-E5"; rank "5";
5D	PGSB	exon	401411442	401411517	.	-	.	gene_id "TraesJAG5D03G03148760"; transcript_id "TraesJAG5D03G03148760.1"; ID "TraesJAG5D03G03148760.1-E4"; Name "TraesJAG5D03G03148760.1-E4"; Parent "transcript:TraesJAG5D03G03148760.1"; constitutive "0"; ensembl_end_phase "1"; ensembl_phase "0"; exon_id "TraesJAG5D03G03148760.1-E4"; rank "4";
5D	PGSB	exon	401411644	401411702	.	-	.	gene_id "TraesJAG5D03G03148760"; transcript_id "TraesJAG5D03G03148760.1"; ID "TraesJAG5D03G03148760.1-E3"; Name "TraesJAG5D03G03148760.1-E3"; Parent "transcript:TraesJAG5D03G03148760.1"; constitutive "0"; ensembl_end_phase "0"; ensembl_phase "1"; exon_id "TraesJAG5D03G03148760.1-E3"; rank "3";
5D	PGSB	exon	401411815	401411878	.	-	.	gene_id "TraesJAG5D03G03148760"; transcript_id "TraesJAG5D03G03148760.1"; ID "TraesJAG5D03G03148760.1-E2"; Name "TraesJAG5D03G03148760.1-E2"; Parent "transcript:TraesJAG5D03G03148760.1"; constitutive "0"; ensembl_end_phase "1"; ensembl_phase "0"; exon_id "TraesJAG5D03G03148760.1-E2"; rank "2";
5D	PGSB	exon	401411967	401412199	.	-	.	gene_id "TraesJAG5D03G03148760"; transcript_id "TraesJAG5D03G03148760.1"; ID "TraesJAG5D03G03148760.1-E1"; Name "TraesJAG5D03G03148760.1-E1"; Parent "transcript:TraesJAG5D03G03148760.1"; constitutive "0"; ensembl_end_phase "0"; ensembl_phase "-1"; exon_id "TraesJAG5D03G03148760.1-E1"; rank "1";
5D	PGSB	exon	401487017	401487134	.	+	.	gene_id "TraesJAG5D03G03148830"; transcript_id "TraesJAG5D03G03148830.2"; ID "agat-exon-103610"; Name "TraesJAG5D03G03148830.4-E1"; Parent "transcript:TraesJAG5D03G03148830.2"; constitutive "1"; ensembl_end_phase "-1"; ensembl_phase "-1"; exon_id "TraesJAG5D03G03148830.4-E1"; rank "1";
5D	PGSB	exon	401487932	401488034	.	+	.	gene_id "TraesJAG5D03G03148830"; transcript_id "TraesJAG5D03G03148830.2"; ID "agat-exon-103611"; Name "TraesJAG5D03G03148830.4-E2"; Parent "transcript:TraesJAG5D03G03148830.2"; constitutive "1"; ensembl_end_phase "0"; ensembl_phase "-1"; exon_id "TraesJAG5D03G03148830.4-E2"; rank "2";
5D	PGSB	exon	401488155	401488260	.	+	.	gene_id "TraesJAG5D03G03148830"; transcript_id "TraesJAG5D03G03148830.2"; ID "agat-exon-103612"; Name "TraesJAG5D03G03148830.4-E3"; Parent "transcript:TraesJAG5D03G03148830.2"; constitutive "1"; ensembl_end_phase "1"; ensembl_phase "0"; exon_id "TraesJAG5D03G03148830.4-E3"; rank "3";
5D	PGSB	exon	401488358	401488521	.	+	.	gene_id "TraesJAG5D03G03148830"; transcript_id "TraesJAG5D03G03148830.2"; ID "agat-exon-103613"; Name "TraesJAG5D03G03148830.4-E4"; Parent "transcript:TraesJAG5D03G03148830.2"; constitutive "1"; ensembl_end_phase "0"; ensembl_phase "1"; exon_id "TraesJAG5D03G03148830.4-E4"; rank "4";
5D	PGSB	exon	401488714	401489074	.	+	.	gene_id "TraesJAG5D03G03148830"; transcript_id "TraesJAG5D03G03148830.2"; ID "agat-exon-103614"; Name "TraesJAG5D03G03148830.1-E5"; Parent "transcript:TraesJAG5D03G03148830.2"; constitutive "0"; ensembl_end_phase "1"; ensembl_phase "0"; exon_id "TraesJAG5D03G03148830.1-E5"; rank "5";
5D	PGSB	exon	401489782	401489988	.	+	.	gene_id "TraesJAG5D03G03148830"; transcript_id "TraesJAG5D03G03148830.2"; ID "agat-exon-103615"; Name "TraesJAG5D03G03148830.4-E7"; Parent "transcript:TraesJAG5D03G03148830.2"; constitutive "1"; ensembl_end_phase "1"; ensembl_phase "1"; exon_id "TraesJAG5D03G03148830.4-E7"; rank "6";
5D	PGSB	exon	401490063	401490164	.	+	.	gene_id "TraesJAG5D03G03148830"; transcript_id "TraesJAG5D03G03148830.2"; ID "agat-exon-103616"; Name "TraesJAG5D03G03148830.4-E8"; Parent "transcript:TraesJAG5D03G03148830.2"; constitutive "1"; ensembl_end_phase "1"; ensembl_phase "1"; exon_id "TraesJAG5D03G03148830.4-E8"; rank "7";
5D	PGSB	exon	401491993	401492078	.	+	.	gene_id "TraesJAG5D03G03148830"; transcript_id "TraesJAG5D03G03148830.2"; ID "agat-exon-103617"; Name "TraesJAG5D03G03148830.4-E9"; Parent "transcript:TraesJAG5D03G03148830.2"; constitutive "1"; ensembl_end_phase "0"; ensembl_phase "1"; exon_id "TraesJAG5D03G03148830.4-E9"; rank "8";
5D	PGSB	exon	401492155	401492232	.	+	.	gene_id "TraesJAG5D03G03148830"; transcript_id "TraesJAG5D03G03148830.2"; ID "agat-exon-103618"; Name "TraesJAG5D03G03148830.4-E10"; Parent "transcript:TraesJAG5D03G03148830.2"; constitutive "1"; ensembl_end_phase "0"; ensembl_phase "0"; exon_id "TraesJAG5D03G03148830.4-E10"; rank "9";
5D	PGSB	exon	401492392	401492823	.	+	.	gene_id "TraesJAG5D03G03148830"; transcript_id "TraesJAG5D03G03148830.2"; ID "agat-exon-103619"; Name "TraesJAG5D03G03148830.4-E11"; Parent "transcript:TraesJAG5D03G03148830.2"; constitutive "1"; ensembl_end_phase "0"; ensembl_phase "0"; exon_id "TraesJAG5D03G03148830.4-E11"; rank "10";
5D	PGSB	exon	401492963	401493015	.	+	.	gene_id "TraesJAG5D03G03148830"; transcript_id "TraesJAG5D03G03148830.2"; ID "agat-exon-103620"; Name "TraesJAG5D03G03148830.4-E12"; Parent "transcript:TraesJAG5D03G03148830.2"; constitutive "1"; ensembl_end_phase "2"; ensembl_phase "0"; exon_id "TraesJAG5D03G03148830.4-E12"; rank "11";
5D	PGSB	exon	401493100	401493141	.	+	.	gene_id "TraesJAG5D03G03148830"; transcript_id "TraesJAG5D03G03148830.2"; ID "agat-exon-103621"; Name "TraesJAG5D03G03148830.4-E13"; Parent "transcript:TraesJAG5D03G03148830.2"; constitutive "1"; ensembl_end_phase "2"; ensembl_phase "2"; exon_id "TraesJAG5D03G03148830.4-E13"; rank "12";
5D	PGSB	exon	401493768	401493912	.	+	.	gene_id "TraesJAG5D03G03148830"; transcript_id "TraesJAG5D03G03148830.2"; ID "agat-exon-103622"; Name "TraesJAG5D03G03148830.4-E14"; Parent "transcript:TraesJAG5D03G03148830.2"; constitutive "1"; ensembl_end_phase "0"; ensembl_phase "2"; exon_id "TraesJAG5D03G03148830.4-E14"; rank "13";
5D	PGSB	exon	401493990	401494056	.	+	.	gene_id "TraesJAG5D03G03148830"; transcript_id "TraesJAG5D03G03148830.2"; ID "agat-exon-103623"; Name "TraesJAG5D03G03148830.4-E15"; Parent "transcript:TraesJAG5D03G03148830.2"; constitutive "0"; ensembl_end_phase "1"; ensembl_phase "0"; exon_id "TraesJAG5D03G03148830.4-E15"; rank "14";
5D	PGSB	exon	401494175	401494260	.	+	.	gene_id "TraesJAG5D03G03148830"; transcript_id "TraesJAG5D03G03148830.2"; ID "agat-exon-103624"; Name "TraesJAG5D03G03148830.4-E16"; Parent "transcript:TraesJAG5D03G03148830.2"; constitutive "0"; ensembl_end_phase "-1"; ensembl_phase "1"; exon_id "TraesJAG5D03G03148830.4-E16"; rank "15";
5D	PGSB	exon	401495073	401495440	.	+	.	gene_id "TraesJAG5D03G03148830"; transcript_id "TraesJAG5D03G03148830.2"; ID "agat-exon-103625"; Name "TraesJAG5D03G03148830.4-E17"; Parent "transcript:TraesJAG5D03G03148830.2"; constitutive "0"; ensembl_end_phase "-1"; ensembl_phase "-1"; exon_id "TraesJAG5D03G03148830.4-E17"; rank "16";
5D	PGSB	exon	411391007	411391381	.	+	.	gene_id "TraesJAG5D03G03152830"; transcript_id "TraesJAG5D03G03152830.1"; ID "TraesJAG5D03G03152830.1-E1"; Name "TraesJAG5D03G03152830.1-E1"; Parent "transcript:TraesJAG5D03G03152830.1"; constitutive "1"; ensembl_end_phase "2"; ensembl_phase "-1"; exon_id "TraesJAG5D03G03152830.1-E1"; rank "1";
5D	PGSB	exon	411392609	411392845	.	+	.	gene_id "TraesJAG5D03G03152830"; transcript_id "TraesJAG5D03G03152830.1"; ID "TraesJAG5D03G03152830.1-E2"; Name "TraesJAG5D03G03152830.1-E2"; Parent "transcript:TraesJAG5D03G03152830.1"; constitutive "1"; ensembl_end_phase "2"; ensembl_phase "2"; exon_id "TraesJAG5D03G03152830.1-E2"; rank "2";
5D	PGSB	exon	411393406	411393452	.	+	.	gene_id "TraesJAG5D03G03152830"; transcript_id "TraesJAG5D03G03152830.1"; ID "TraesJAG5D03G03152830.1-E3"; Name "TraesJAG5D03G03152830.1-E3"; Parent "transcript:TraesJAG5D03G03152830.1"; constitutive "1"; ensembl_end_phase "1"; ensembl_phase "2"; exon_id "TraesJAG5D03G03152830.1-E3"; rank "3";
5D	PGSB	exon	411393760	411393878	.	+	.	gene_id "TraesJAG5D03G03152830"; transcript_id "TraesJAG5D03G03152830.1"; ID "TraesJAG5D03G03152830.1-E4"; Name "TraesJAG5D03G03152830.1-E4"; Parent "transcript:TraesJAG5D03G03152830.1"; constitutive "1"; ensembl_end_phase "0"; ensembl_phase "1"; exon_id "TraesJAG5D03G03152830.1-E4"; rank "4";
5D	PGSB	exon	411393961	411394121	.	+	.	gene_id "TraesJAG5D03G03152830"; transcript_id "TraesJAG5D03G03152830.1"; ID "TraesJAG5D03G03152830.1-E5"; Name "TraesJAG5D03G03152830.1-E5"; Parent "transcript:TraesJAG5D03G03152830.1"; constitutive "1"; ensembl_end_phase "2"; ensembl_phase "0"; exon_id "TraesJAG5D03G03152830.1-E5"; rank "5";
5D	PGSB	exon	411394736	411394845	.	+	.	gene_id "TraesJAG5D03G03152830"; transcript_id "TraesJAG5D03G03152830.1"; ID "TraesJAG5D03G03152830.1-E6"; Name "TraesJAG5D03G03152830.1-E6"; Parent "transcript:TraesJAG5D03G03152830.1"; constitutive "1"; ensembl_end_phase "1"; ensembl_phase "2"; exon_id "TraesJAG5D03G03152830.1-E6"; rank "6";
5D	PGSB	exon	411394937	411395036	.	+	.	gene_id "TraesJAG5D03G03152830"; transcript_id "TraesJAG5D03G03152830.1"; ID "TraesJAG5D03G03152830.1-E7"; Name "TraesJAG5D03G03152830.1-E7"; Parent "transcript:TraesJAG5D03G03152830.1"; constitutive "1"; ensembl_end_phase "2"; ensembl_phase "1"; exon_id "TraesJAG5D03G03152830.1-E7"; rank "7";
5D	PGSB	exon	411396249	411396372	.	+	.	gene_id "TraesJAG5D03G03152830"; transcript_id "TraesJAG5D03G03152830.1"; ID "TraesJAG5D03G03152830.1-E8"; Name "TraesJAG5D03G03152830.1-E8"; Parent "transcript:TraesJAG5D03G03152830.1"; constitutive "1"; ensembl_end_phase "0"; ensembl_phase "2"; exon_id "TraesJAG5D03G03152830.1-E8"; rank "8";
5D	PGSB	exon	411396455	411396927	.	+	.	gene_id "TraesJAG5D03G03152830"; transcript_id "TraesJAG5D03G03152830.1"; ID "TraesJAG5D03G03152830.1-E9"; Name "TraesJAG5D03G03152830.1-E9"; Parent "transcript:TraesJAG5D03G03152830.1"; constitutive "1"; ensembl_end_phase "-1"; ensembl_phase "0"; exon_id "TraesJAG5D03G03152830.1-E9"; rank "9";
5D	PGSB	exon	412690547	412691252	.	-	.	gene_id "TraesJAG5D03G03153370"; transcript_id "TraesJAG5D03G03153370.1"; ID "TraesJAG5D03G03153370.1-E3"; Name "TraesJAG5D03G03153370.1-E3"; Parent "transcript:TraesJAG5D03G03153370.1"; constitutive "1"; ensembl_end_phase "-1"; ensembl_phase "2"; exon_id "TraesJAG5D03G03153370.1-E3"; rank "3";
5D	PGSB	exon	412691335	412691574	.	-	.	gene_id "TraesJAG5D03G03153370"; transcript_id "TraesJAG5D03G03153370.1"; ID "TraesJAG5D03G03153370.1-E2"; Name "TraesJAG5D03G03153370.1-E2"; Parent "transcript:TraesJAG5D03G03153370.1"; constitutive "1"; ensembl_end_phase "2"; ensembl_phase "2"; exon_id "TraesJAG5D03G03153370.1-E2"; rank "2";
5D	PGSB	exon	412691660	412692285	.	-	.	gene_id "TraesJAG5D03G03153370"; transcript_id "TraesJAG5D03G03153370.1"; ID "TraesJAG5D03G03153370.1-E1"; Name "TraesJAG5D03G03153370.1-E1"; Parent "transcript:TraesJAG5D03G03153370.1"; constitutive "1"; ensembl_end_phase "2"; ensembl_phase "-1"; exon_id "TraesJAG5D03G03153370.1-E1"; rank "1";
5D	PGSB	exon	420609649	420610411	.	-	.	gene_id "TraesJAG5D03G03156710"; transcript_id "TraesJAG5D03G03156710.1"; ID "TraesJAG5D03G03156710.1-E3"; Name "TraesJAG5D03G03156710.1-E3"; Parent "transcript:TraesJAG5D03G03156710.1"; constitutive "1"; ensembl_end_phase "-1"; ensembl_phase "0"; exon_id "TraesJAG5D03G03156710.1-E3"; rank "3";
5D	PGSB	exon	420610936	420611277	.	-	.	gene_id "TraesJAG5D03G03156710"; transcript_id "TraesJAG5D03G03156710.1"; ID "TraesJAG5D03G03156710.1-E2"; Name "TraesJAG5D03G03156710.1-E2"; Parent "transcript:TraesJAG5D03G03156710.1"; constitutive "1"; ensembl_end_phase "0"; ensembl_phase "0"; exon_id "TraesJAG5D03G03156710.1-E2"; rank "2";
5D	PGSB	exon	420611388	420611775	.	-	.	gene_id "TraesJAG5D03G03156710"; transcript_id "TraesJAG5D03G03156710.1"; ID "TraesJAG5D03G03156710.1-E1"; Name "TraesJAG5D03G03156710.1-E1"; Parent "transcript:TraesJAG5D03G03156710.1"; constitutive "1"; ensembl_end_phase "0"; ensembl_phase "-1"; exon_id "TraesJAG5D03G03156710.1-E1"; rank "1";
5D	PGSB	exon	424197743	424198075	.	+	.	gene_id "TraesJAG5D03G03158210"; transcript_id "TraesJAG5D03G03158210.1"; ID "TraesJAG5D03G03158210.1-E1"; Name "TraesJAG5D03G03158210.1-E1"; Parent "transcript:TraesJAG5D03G03158210.1"; constitutive "1"; ensembl_end_phase "2"; ensembl_phase "-1"; exon_id "TraesJAG5D03G03158210.1-E1"; rank "1";
5D	PGSB	exon	424198996	424199020	.	+	.	gene_id "TraesJAG5D03G03158210"; transcript_id "TraesJAG5D03G03158210.1"; ID "TraesJAG5D03G03158210.1-E2"; Name "TraesJAG5D03G03158210.1-E2"; Parent "transcript:TraesJAG5D03G03158210.1"; constitutive "1"; ensembl_end_phase "0"; ensembl_phase "2"; exon_id "TraesJAG5D03G03158210.1-E2"; rank "2";
5D	PGSB	exon	424199655	424199784	.	+	.	gene_id "TraesJAG5D03G03158210"; transcript_id "TraesJAG5D03G03158210.1"; ID "TraesJAG5D03G03158210.1-E3"; Name "TraesJAG5D03G03158210.1-E3"; Parent "transcript:TraesJAG5D03G03158210.1"; constitutive "1"; ensembl_end_phase "1"; ensembl_phase "0"; exon_id "TraesJAG5D03G03158210.1-E3"; rank "3";
5D	PGSB	exon	424199882	424200012	.	+	.	gene_id "TraesJAG5D03G03158210"; transcript_id "TraesJAG5D03G03158210.1"; ID "TraesJAG5D03G03158210.1-E4"; Name "TraesJAG5D03G03158210.1-E4"; Parent "transcript:TraesJAG5D03G03158210.1"; constitutive "1"; ensembl_end_phase "0"; ensembl_phase "1"; exon_id "TraesJAG5D03G03158210.1-E4"; rank "4";
5D	PGSB	exon	424200088	424200176	.	+	.	gene_id "TraesJAG5D03G03158210"; transcript_id "TraesJAG5D03G03158210.1"; ID "TraesJAG5D03G03158210.1-E5"; Name "TraesJAG5D03G03158210.1-E5"; Parent "transcript:TraesJAG5D03G03158210.1"; constitutive "1"; ensembl_end_phase "2"; ensembl_phase "0"; exon_id "TraesJAG5D03G03158210.1-E5"; rank "5";
5D	PGSB	exon	424200870	424200946	.	+	.	gene_id "TraesJAG5D03G03158210"; transcript_id "TraesJAG5D03G03158210.1"; ID "TraesJAG5D03G03158210.1-E6"; Name "TraesJAG5D03G03158210.1-E6"; Parent "transcript:TraesJAG5D03G03158210.1"; constitutive "1"; ensembl_end_phase "1"; ensembl_phase "2"; exon_id "TraesJAG5D03G03158210.1-E6"; rank "6";
5D	PGSB	exon	424201044	424201614	.	+	.	gene_id "TraesJAG5D03G03158210"; transcript_id "TraesJAG5D03G03158210.1"; ID "TraesJAG5D03G03158210.1-E7"; Name "TraesJAG5D03G03158210.1-E7"; Parent "transcript:TraesJAG5D03G03158210.1"; constitutive "1"; ensembl_end_phase "-1"; ensembl_phase "1"; exon_id "TraesJAG5D03G03158210.1-E7"; rank "7";
5D	PGSB	exon	424359612	424362379	.	-	.	gene_id "TraesJAG5D03G03158330"; transcript_id "TraesJAG5D03G03158330.1"; ID "TraesJAG5D03G03158330.1-E3"; Name "TraesJAG5D03G03158330.1-E3"; Parent "transcript:TraesJAG5D03G03158330.1"; constitutive "1"; ensembl_end_phase "-1"; ensembl_phase "-1"; exon_id "TraesJAG5D03G03158330.1-E3"; rank "3";
5D	PGSB	exon	424362950	424363841	.	-	.	gene_id "TraesJAG5D03G03158330"; transcript_id "TraesJAG5D03G03158330.1"; ID "TraesJAG5D03G03158330.1-E2"; Name "TraesJAG5D03G03158330.1-E2"; Parent "transcript:TraesJAG5D03G03158330.1"; constitutive "1"; ensembl_end_phase "-1"; ensembl_phase "-1"; exon_id "TraesJAG5D03G03158330.1-E2"; rank "2";
5D	PGSB	exon	424365857	424366056	.	-	.	gene_id "TraesJAG5D03G03158330"; transcript_id "TraesJAG5D03G03158330.1"; ID "TraesJAG5D03G03158330.1-E1"; Name "TraesJAG5D03G03158330.1-E1"; Parent "transcript:TraesJAG5D03G03158330.1"; constitutive "1"; ensembl_end_phase "-1"; ensembl_phase "-1"; exon_id "TraesJAG5D03G03158330.1-E1"; rank "1";
5D	PGSB	exon	424375918	424376151	.	+	.	gene_id "TraesJAG5D03G03158360"; transcript_id "TraesJAG5D03G03158360.1"; ID "TraesJAG5D03G03158360.1-E1"; Name "TraesJAG5D03G03158360.1-E1"; Parent "transcript:TraesJAG5D03G03158360.1"; constitutive "1"; ensembl_end_phase "0"; ensembl_phase "-1"; exon_id "TraesJAG5D03G03158360.1-E1"; rank "1";
5D	PGSB	exon	424377261	424378105	.	+	.	gene_id "TraesJAG5D03G03158360"; transcript_id "TraesJAG5D03G03158360.1"; ID "TraesJAG5D03G03158360.1-E2"; Name "TraesJAG5D03G03158360.1-E2"; Parent "transcript:TraesJAG5D03G03158360.1"; constitutive "1"; ensembl_end_phase "-1"; ensembl_phase "0"; exon_id "TraesJAG5D03G03158360.1-E2"; rank "2";
5D	PGSB	exon	425323431	425325795	.	-	.	gene_id "TraesJAG5D03G03158650"; transcript_id "TraesJAG5D03G03158650.1"; ID "TraesJAG5D03G03158650.1-E2"; Name "TraesJAG5D03G03158650.1-E2"; Parent "transcript:TraesJAG5D03G03158650.1"; constitutive "1"; ensembl_end_phase "-1"; ensembl_phase "2"; exon_id "TraesJAG5D03G03158650.1-E2"; rank "2";
5D	PGSB	exon	425325935	425326937	.	-	.	gene_id "TraesJAG5D03G03158650"; transcript_id "TraesJAG5D03G03158650.1"; ID "TraesJAG5D03G03158650.1-E1"; Name "TraesJAG5D03G03158650.1-E1"; Parent "transcript:TraesJAG5D03G03158650.1"; constitutive "1"; ensembl_end_phase "2"; ensembl_phase "-1"; exon_id "TraesJAG5D03G03158650.1-E1"; rank "1";
5D	PGSB	exon	425910562	425911911	.	-	.	gene_id "TraesJAG5D03G03159090"; transcript_id "TraesJAG5D03G03159090.2"; ID "TraesJAG5D03G03159090.2-E2"; Name "TraesJAG5D03G03159090.2-E2"; Parent "transcript:TraesJAG5D03G03159090.2"; constitutive "0"; ensembl_end_phase "-1"; ensembl_phase "-1"; exon_id "TraesJAG5D03G03159090.2-E2"; rank "2";
5D	PGSB	exon	425912003	425912097	.	-	.	gene_id "TraesJAG5D03G03159090"; transcript_id "TraesJAG5D03G03159090.2"; ID "TraesJAG5D03G03159090.2-E1"; Name "TraesJAG5D03G03159090.2-E1"; Parent "transcript:TraesJAG5D03G03159090.2"; constitutive "1"; ensembl_end_phase "-1"; ensembl_phase "-1"; exon_id "TraesJAG5D03G03159090.2-E1"; rank "1";
5D	PGSB	exon	426501251	426502850	.	-	.	gene_id "TraesJAG5D03G03159480"; transcript_id "TraesJAG5D03G03159480.1"; ID "TraesJAG5D03G03159480.1-E1"; Name "TraesJAG5D03G03159480.1-E1"; Parent "transcript:TraesJAG5D03G03159480.1"; constitutive "1"; ensembl_end_phase "-1"; ensembl_phase "-1"; exon_id "TraesJAG5D03G03159480.1-E1"; rank "1";
5D	PGSB	exon	428658853	428659475	.	-	.	gene_id "TraesJAG5D03G03160400"; transcript_id "TraesJAG5D03G03160400.1"; ID "TraesJAG5D03G03160400.1-E2"; Name "TraesJAG5D03G03160400.1-E2"; Parent "transcript:TraesJAG5D03G03160400.1"; constitutive "0"; ensembl_end_phase "-1"; ensembl_phase "-1"; exon_id "TraesJAG5D03G03160400.1-E2"; rank "2";
5D	PGSB	exon	428661403	428662722	.	-	.	gene_id "TraesJAG5D03G03160400"; transcript_id "TraesJAG5D03G03160400.1"; ID "TraesJAG5D03G03160400.1-E1"; Name "TraesJAG5D03G03160400.1-E1"; Parent "transcript:TraesJAG5D03G03160400.1"; constitutive "0"; ensembl_end_phase "-1"; ensembl_phase "-1"; exon_id "TraesJAG5D03G03160400.1-E1"; rank "1";
5D	PGSB	exon	443728115	443728865	.	+	.	gene_id "TraesJAG5D03G03168630"; transcript_id "TraesJAG5D03G03168630.1"; ID "TraesJAG5D03G03168630.1-E1"; Name "TraesJAG5D03G03168630.1-E1"; Parent "transcript:TraesJAG5D03G03168630.1"; constitutive "1"; ensembl_end_phase "1"; ensembl_phase "-1"; exon_id "TraesJAG5D03G03168630.1-E1"; rank "1";
5D	PGSB	exon	443733742	443735896	.	+	.	gene_id "TraesJAG5D03G03168630"; transcript_id "TraesJAG5D03G03168630.1"; ID "TraesJAG5D03G03168630.1-E2"; Name "TraesJAG5D03G03168630.1-E2"; Parent "transcript:TraesJAG5D03G03168630.1"; constitutive "1"; ensembl_end_phase "-1"; ensembl_phase "1"; exon_id "TraesJAG5D03G03168630.1-E2"; rank "2";
5D	PGSB	exon	445090240	445090670	.	-	.	gene_id "TraesJAG5D03G03169150"; transcript_id "TraesJAG5D03G03169150.2"; ID "TraesJAG5D03G03169150.2-E12"; Name "TraesJAG5D03G03169150.2-E12"; Parent "transcript:TraesJAG5D03G03169150.2"; constitutive "1"; ensembl_end_phase "-1"; ensembl_phase "0"; exon_id "TraesJAG5D03G03169150.2-E12"; rank "12";
5D	PGSB	exon	445090771	445090864	.	-	.	gene_id "TraesJAG5D03G03169150"; transcript_id "TraesJAG5D03G03169150.2"; ID "TraesJAG5D03G03169150.2-E11"; Name "TraesJAG5D03G03169150.2-E11"; Parent "transcript:TraesJAG5D03G03169150.2"; constitutive "1"; ensembl_end_phase "0"; ensembl_phase "2"; exon_id "TraesJAG5D03G03169150.2-E11"; rank "11";
5D	PGSB	exon	445090951	445091048	.	-	.	gene_id "TraesJAG5D03G03169150"; transcript_id "TraesJAG5D03G03169150.2"; ID "TraesJAG5D03G03169150.2-E10"; Name "TraesJAG5D03G03169150.2-E10"; Parent "transcript:TraesJAG5D03G03169150.2"; constitutive "1"; ensembl_end_phase "2"; ensembl_phase "0"; exon_id "TraesJAG5D03G03169150.2-E10"; rank "10";
5D	PGSB	exon	445091157	445091265	.	-	.	gene_id "TraesJAG5D03G03169150"; transcript_id "TraesJAG5D03G03169150.2"; ID "TraesJAG5D03G03169150.2-E9"; Name "TraesJAG5D03G03169150.2-E9"; Parent "transcript:TraesJAG5D03G03169150.2"; constitutive "1"; ensembl_end_phase "0"; ensembl_phase "2"; exon_id "TraesJAG5D03G03169150.2-E9"; rank "9";
5D	PGSB	exon	445091628	445091669	.	-	.	gene_id "TraesJAG5D03G03169150"; transcript_id "TraesJAG5D03G03169150.2"; ID "TraesJAG5D03G03169150.2-E8"; Name "TraesJAG5D03G03169150.2-E8"; Parent "transcript:TraesJAG5D03G03169150.2"; constitutive "1"; ensembl_end_phase "2"; ensembl_phase "2"; exon_id "TraesJAG5D03G03169150.2-E8"; rank "8";
5D	PGSB	exon	445091745	445091820	.	-	.	gene_id "TraesJAG5D03G03169150"; transcript_id "TraesJAG5D03G03169150.2"; ID "TraesJAG5D03G03169150.2-E7"; Name "TraesJAG5D03G03169150.2-E7"; Parent "transcript:TraesJAG5D03G03169150.2"; constitutive "1"; ensembl_end_phase "2"; ensembl_phase "1"; exon_id "TraesJAG5D03G03169150.2-E7"; rank "7";
5D	PGSB	exon	445091925	445092040	.	-	.	gene_id "TraesJAG5D03G03169150"; transcript_id "TraesJAG5D03G03169150.2"; ID "TraesJAG5D03G03169150.2-E6"; Name "TraesJAG5D03G03169150.2-E6"; Parent "transcript:TraesJAG5D03G03169150.2"; constitutive "1"; ensembl_end_phase "1"; ensembl_phase "2"; exon_id "TraesJAG5D03G03169150.2-E6"; rank "6";
5D	PGSB	exon	445092154	445092222	.	-	.	gene_id "TraesJAG5D03G03169150"; transcript_id "TraesJAG5D03G03169150.2"; ID "TraesJAG5D03G03169150.2-E5"; Name "TraesJAG5D03G03169150.2-E5"; Parent "transcript:TraesJAG5D03G03169150.2"; constitutive "1"; ensembl_end_phase "2"; ensembl_phase "2"; exon_id "TraesJAG5D03G03169150.2-E5"; rank "5";
5D	PGSB	exon	445092330	445092538	.	-	.	gene_id "TraesJAG5D03G03169150"; transcript_id "TraesJAG5D03G03169150.2"; ID "TraesJAG5D03G03169150.2-E4"; Name "TraesJAG5D03G03169150.2-E4"; Parent "transcript:TraesJAG5D03G03169150.2"; constitutive "1"; ensembl_end_phase "2"; ensembl_phase "0"; exon_id "TraesJAG5D03G03169150.2-E4"; rank "4";
5D	PGSB	exon	445092630	445092712	.	-	.	gene_id "TraesJAG5D03G03169150"; transcript_id "TraesJAG5D03G03169150.2"; ID "TraesJAG5D03G03169150.2-E3"; Name "TraesJAG5D03G03169150.2-E3"; Parent "transcript:TraesJAG5D03G03169150.2"; constitutive "1"; ensembl_end_phase "0"; ensembl_phase "1"; exon_id "TraesJAG5D03G03169150.2-E3"; rank "3";
5D	PGSB	exon	445093023	445093175	.	-	.	gene_id "TraesJAG5D03G03169150"; transcript_id "TraesJAG5D03G03169150.2"; ID "TraesJAG5D03G03169150.2-E2"; Name "TraesJAG5D03G03169150.2-E2"; Parent "transcript:TraesJAG5D03G03169150.2"; constitutive "0"; ensembl_end_phase "1"; ensembl_phase "1"; exon_id "TraesJAG5D03G03169150.2-E2"; rank "2";
5D	PGSB	exon	445093284	445093603	.	-	.	gene_id "TraesJAG5D03G03169150"; transcript_id "TraesJAG5D03G03169150.2"; ID "TraesJAG5D03G03169150.2-E1"; Name "TraesJAG5D03G03169150.2-E1"; Parent "transcript:TraesJAG5D03G03169150.2"; constitutive "1"; ensembl_end_phase "1"; ensembl_phase "-1"; exon_id "TraesJAG5D03G03169150.2-E1"; rank "1";
5D	PGSB	exon	448822756	448822879	.	+	.	gene_id "TraesJAG5D03G03171420"; transcript_id "TraesJAG5D03G03171420.1"; ID "agat-exon-104200"; Name "TraesJAG5D03G03171420.2-E1"; Parent "transcript:TraesJAG5D03G03171420.1"; constitutive "1"; ensembl_end_phase "-1"; ensembl_phase "-1"; exon_id "TraesJAG5D03G03171420.2-E1"; rank "1";
5D	PGSB	exon	448823505	448823773	.	+	.	gene_id "TraesJAG5D03G03171420"; transcript_id "TraesJAG5D03G03171420.1"; ID "agat-exon-104201"; Name "TraesJAG5D03G03171420.2-E2"; Parent "transcript:TraesJAG5D03G03171420.1"; constitutive "1"; ensembl_end_phase "2"; ensembl_phase "0"; exon_id "TraesJAG5D03G03171420.2-E2"; rank "2";
5D	PGSB	exon	448824295	448824532	.	+	.	gene_id "TraesJAG5D03G03171420"; transcript_id "TraesJAG5D03G03171420.1"; ID "TraesJAG5D03G03171420.1-E3"; Name "TraesJAG5D03G03171420.1-E3"; Parent "transcript:TraesJAG5D03G03171420.1"; constitutive "0"; ensembl_end_phase "0"; ensembl_phase "2"; exon_id "TraesJAG5D03G03171420.1-E3"; rank "3";
5D	PGSB	exon	448824699	448825236	.	+	.	gene_id "TraesJAG5D03G03171420"; transcript_id "TraesJAG5D03G03171420.1"; ID "agat-exon-104202"; Name "TraesJAG5D03G03171420.2-E5"; Parent "transcript:TraesJAG5D03G03171420.1"; constitutive "1"; ensembl_end_phase "1"; ensembl_phase "0"; exon_id "TraesJAG5D03G03171420.2-E5"; rank "4";
5D	PGSB	exon	448825313	448825515	.	+	.	gene_id "TraesJAG5D03G03171420"; transcript_id "TraesJAG5D03G03171420.1"; ID "agat-exon-104203"; Name "TraesJAG5D03G03171420.2-E6"; Parent "transcript:TraesJAG5D03G03171420.1"; constitutive "1"; ensembl_end_phase "0"; ensembl_phase "1"; exon_id "TraesJAG5D03G03171420.2-E6"; rank "5";
5D	PGSB	exon	448825594	448826006	.	+	.	gene_id "TraesJAG5D03G03171420"; transcript_id "TraesJAG5D03G03171420.1"; ID "agat-exon-104204"; Name "TraesJAG5D03G03171420.2-E7"; Parent "transcript:TraesJAG5D03G03171420.1"; constitutive "1"; ensembl_end_phase "-1"; ensembl_phase "0"; exon_id "TraesJAG5D03G03171420.2-E7"; rank "6";
5D	PGSB	exon	451537194	451537617	.	-	.	gene_id "TraesJAG5D03G03172870"; transcript_id "TraesJAG5D03G03172870.1"; ID "agat-exon-104311"; Name "TraesJAG5D03G03172870.2-E27"; Parent "transcript:TraesJAG5D03G03172870.1"; constitutive "1"; ensembl_end_phase "-1"; ensembl_phase "0"; exon_id "TraesJAG5D03G03172870.2-E27"; rank "26";
5D	PGSB	exon	451537813	451538026	.	-	.	gene_id "TraesJAG5D03G03172870"; transcript_id "TraesJAG5D03G03172870.1"; ID "agat-exon-104312"; Name "TraesJAG5D03G03172870.2-E26"; Parent "transcript:TraesJAG5D03G03172870.1"; constitutive "1"; ensembl_end_phase "0"; ensembl_phase "2"; exon_id "TraesJAG5D03G03172870.2-E26"; rank "25";
5D	PGSB	exon	451538281	451538346	.	-	.	gene_id "TraesJAG5D03G03172870"; transcript_id "TraesJAG5D03G03172870.1"; ID "agat-exon-104313"; Name "TraesJAG5D03G03172870.2-E25"; Parent "transcript:TraesJAG5D03G03172870.1"; constitutive "1"; ensembl_end_phase "2"; ensembl_phase "2"; exon_id "TraesJAG5D03G03172870.2-E25"; rank "24";
5D	PGSB	exon	451538441	451538592	.	-	.	gene_id "TraesJAG5D03G03172870"; transcript_id "TraesJAG5D03G03172870.1"; ID "agat-exon-104314"; Name "TraesJAG5D03G03172870.2-E24"; Parent "transcript:TraesJAG5D03G03172870.1"; constitutive "1"; ensembl_end_phase "2"; ensembl_phase "0"; exon_id "TraesJAG5D03G03172870.2-E24"; rank "23";
5D	PGSB	exon	451538688	451538819	.	-	.	gene_id "TraesJAG5D03G03172870"; transcript_id "TraesJAG5D03G03172870.1"; ID "agat-exon-104315"; Name "TraesJAG5D03G03172870.2-E23"; Parent "transcript:TraesJAG5D03G03172870.1"; constitutive "1"; ensembl_end_phase "0"; ensembl_phase "0"; exon_id "TraesJAG5D03G03172870.2-E23"; rank "22";
5D	PGSB	exon	451538928	451539277	.	-	.	gene_id "TraesJAG5D03G03172870"; transcript_id "TraesJAG5D03G03172870.1"; ID "agat-exon-104316"; Name "TraesJAG5D03G03172870.2-E22"; Parent "transcript:TraesJAG5D03G03172870.1"; constitutive "1"; ensembl_end_phase "0"; ensembl_phase "1"; exon_id "TraesJAG5D03G03172870.2-E22"; rank "21";
5D	PGSB	exon	451539362	451539410	.	-	.	gene_id "TraesJAG5D03G03172870"; transcript_id "TraesJAG5D03G03172870.1"; ID "agat-exon-104317"; Name "TraesJAG5D03G03172870.2-E21"; Parent "transcript:TraesJAG5D03G03172870.1"; constitutive "1"; ensembl_end_phase "1"; ensembl_phase "0"; exon_id "TraesJAG5D03G03172870.2-E21"; rank "20";
5D	PGSB	exon	451539600	451539654	.	-	.	gene_id "TraesJAG5D03G03172870"; transcript_id "TraesJAG5D03G03172870.1"; ID "agat-exon-104318"; Name "TraesJAG5D03G03172870.2-E20"; Parent "transcript:TraesJAG5D03G03172870.1"; constitutive "1"; ensembl_end_phase "0"; ensembl_phase "2"; exon_id "TraesJAG5D03G03172870.2-E20"; rank "19";
5D	PGSB	exon	451539754	451539836	.	-	.	gene_id "TraesJAG5D03G03172870"; transcript_id "TraesJAG5D03G03172870.1"; ID "agat-exon-104319"; Name "TraesJAG5D03G03172870.2-E19"; Parent "transcript:TraesJAG5D03G03172870.1"; constitutive "1"; ensembl_end_phase "2"; ensembl_phase "0"; exon_id "TraesJAG5D03G03172870.2-E19"; rank "18";
5D	PGSB	exon	451539978	451540421	.	-	.	gene_id "TraesJAG5D03G03172870"; transcript_id "TraesJAG5D03G03172870.1"; ID "agat-exon-104320"; Name "TraesJAG5D03G03172870.2-E18"; Parent "transcript:TraesJAG5D03G03172870.1"; constitutive "1"; ensembl_end_phase "0"; ensembl_phase "0"; exon_id "TraesJAG5D03G03172870.2-E18"; rank "17";
5D	PGSB	exon	451540589	451540703	.	-	.	gene_id "TraesJAG5D03G03172870"; transcript_id "TraesJAG5D03G03172870.1"; ID "agat-exon-104321"; Name "TraesJAG5D03G03172870.2-E17"; Parent "transcript:TraesJAG5D03G03172870.1"; constitutive "1"; ensembl_end_phase "0"; ensembl_phase "2"; exon_id "TraesJAG5D03G03172870.2-E17"; rank "16";
5D	PGSB	exon	451541132	451541260	.	-	.	gene_id "TraesJAG5D03G03172870"; transcript_id "TraesJAG5D03G03172870.1"; ID "agat-exon-104322"; Name "TraesJAG5D03G03172870.2-E16"; Parent "transcript:TraesJAG5D03G03172870.1"; constitutive "1"; ensembl_end_phase "2"; ensembl_phase "2"; exon_id "TraesJAG5D03G03172870.2-E16"; rank "15";
5D	PGSB	exon	451541346	451541494	.	-	.	gene_id "TraesJAG5D03G03172870"; transcript_id "TraesJAG5D03G03172870.1"; ID "agat-exon-104323"; Name "TraesJAG5D03G03172870.2-E15"; Parent "transcript:TraesJAG5D03G03172870.1"; constitutive "1"; ensembl_end_phase "2"; ensembl_phase "0"; exon_id "TraesJAG5D03G03172870.2-E15"; rank "14";
5D	PGSB	exon	451541578	451541709	.	-	.	gene_id "TraesJAG5D03G03172870"; transcript_id "TraesJAG5D03G03172870.1"; ID "agat-exon-104324"; Name "TraesJAG5D03G03172870.2-E14"; Parent "transcript:TraesJAG5D03G03172870.1"; constitutive "1"; ensembl_end_phase "0"; ensembl_phase "0"; exon_id "TraesJAG5D03G03172870.2-E14"; rank "13";
5D	PGSB	exon	451541807	451542135	.	-	.	gene_id "TraesJAG5D03G03172870"; transcript_id "TraesJAG5D03G03172870.1"; ID "agat-exon-104325"; Name "TraesJAG5D03G03172870.2-E13"; Parent "transcript:TraesJAG5D03G03172870.1"; constitutive "1"; ensembl_end_phase "0"; ensembl_phase "1"; exon_id "TraesJAG5D03G03172870.2-E13"; rank "12";
5D	PGSB	exon	451542234	451542270	.	-	.	gene_id "TraesJAG5D03G03172870"; transcript_id "TraesJAG5D03G03172870.1"; ID "agat-exon-104326"; Name "TraesJAG5D03G03172870.2-E12"; Parent "transcript:TraesJAG5D03G03172870.1"; constitutive "1"; ensembl_end_phase "1"; ensembl_phase "0"; exon_id "TraesJAG5D03G03172870.2-E12"; rank "11";
5D	PGSB	exon	451542677	451542731	.	-	.	gene_id "TraesJAG5D03G03172870"; transcript_id "TraesJAG5D03G03172870.1"; ID "agat-exon-104327"; Name "TraesJAG5D03G03172870.2-E11"; Parent "transcript:TraesJAG5D03G03172870.1"; constitutive "1"; ensembl_end_phase "0"; ensembl_phase "2"; exon_id "TraesJAG5D03G03172870.2-E11"; rank "10";
5D	PGSB	exon	451543195	451543259	.	-	.	gene_id "TraesJAG5D03G03172870"; transcript_id "TraesJAG5D03G03172870.1"; ID "agat-exon-104328"; Name "TraesJAG5D03G03172870.2-E10"; Parent "transcript:TraesJAG5D03G03172870.1"; constitutive "1"; ensembl_end_phase "2"; ensembl_phase "0"; exon_id "TraesJAG5D03G03172870.2-E10"; rank "9";
5D	PGSB	exon	451543434	451543454	.	-	.	gene_id "TraesJAG5D03G03172870"; transcript_id "TraesJAG5D03G03172870.1"; ID "agat-exon-104329"; Name "TraesJAG5D03G03172870.2-E9"; Parent "transcript:TraesJAG5D03G03172870.1"; constitutive "1"; ensembl_end_phase "0"; ensembl_phase "0"; exon_id "TraesJAG5D03G03172870.2-E9"; rank "8";
5D	PGSB	exon	451543697	451544131	.	-	.	gene_id "TraesJAG5D03G03172870"; transcript_id "TraesJAG5D03G03172870.1"; ID "agat-exon-104330"; Name "TraesJAG5D03G03172870.2-E8"; Parent "transcript:TraesJAG5D03G03172870.1"; constitutive "1"; ensembl_end_phase "0"; ensembl_phase "0"; exon_id "TraesJAG5D03G03172870.2-E8"; rank "7";
5D	PGSB	exon	451545310	451545483	.	-	.	gene_id "TraesJAG5D03G03172870"; transcript_id "TraesJAG5D03G03172870.1"; ID "agat-exon-104331"; Name "TraesJAG5D03G03172870.2-E7"; Parent "transcript:TraesJAG5D03G03172870.1"; constitutive "1"; ensembl_end_phase "0"; ensembl_phase "0"; exon_id "TraesJAG5D03G03172870.2-E7"; rank "6";
5D	PGSB	exon	451546290	451546413	.	-	.	gene_id "TraesJAG5D03G03172870"; transcript_id "TraesJAG5D03G03172870.1"; ID "agat-exon-104332"; Name "TraesJAG5D03G03172870.2-E6"; Parent "transcript:TraesJAG5D03G03172870.1"; constitutive "1"; ensembl_end_phase "0"; ensembl_phase "2"; exon_id "TraesJAG5D03G03172870.2-E6"; rank "5";
5D	PGSB	exon	451546497	451546722	.	-	.	gene_id "TraesJAG5D03G03172870"; transcript_id "TraesJAG5D03G03172870.1"; ID "agat-exon-104333"; Name "TraesJAG5D03G03172870.2-E5"; Parent "transcript:TraesJAG5D03G03172870.1"; constitutive "1"; ensembl_end_phase "2"; ensembl_phase "1"; exon_id "TraesJAG5D03G03172870.2-E5"; rank "4";
5D	PGSB	exon	451546883	451547135	.	-	.	gene_id "TraesJAG5D03G03172870"; transcript_id "TraesJAG5D03G03172870.1"; ID "agat-exon-104334"; Name "TraesJAG5D03G03172870.2-E4"; Parent "transcript:TraesJAG5D03G03172870.1"; constitutive "1"; ensembl_end_phase "1"; ensembl_phase "0"; exon_id "TraesJAG5D03G03172870.2-E4"; rank "3";
5D	PGSB	exon	451547209	451547543	.	-	.	gene_id "TraesJAG5D03G03172870"; transcript_id "TraesJAG5D03G03172870.1"; ID "agat-exon-104335"; Name "TraesJAG5D03G03172870.2-E3"; Parent "transcript:TraesJAG5D03G03172870.1"; constitutive "1"; ensembl_end_phase "0"; ensembl_phase "-1"; exon_id "TraesJAG5D03G03172870.2-E3"; rank "2";
5D	PGSB	exon	451548319	451548632	.	-	.	gene_id "TraesJAG5D03G03172870"; transcript_id "TraesJAG5D03G03172870.1"; ID "TraesJAG5D03G03172870.1-E1"; Name "TraesJAG5D03G03172870.1-E1"; Parent "transcript:TraesJAG5D03G03172870.1"; constitutive "0"; ensembl_end_phase "-1"; ensembl_phase "-1"; exon_id "TraesJAG5D03G03172870.1-E1"; rank "1";
5D	PGSB	exon	451537194	451537617	.	-	.	gene_id "TraesJAG5D03G03172870"; transcript_id "TraesJAG5D03G03172870.2"; ID "TraesJAG5D03G03172870.2-E27"; Name "TraesJAG5D03G03172870.2-E27"; Parent "transcript:TraesJAG5D03G03172870.2"; constitutive "1"; ensembl_end_phase "-1"; ensembl_phase "0"; exon_id "TraesJAG5D03G03172870.2-E27"; rank "27";
5D	PGSB	exon	451537813	451538026	.	-	.	gene_id "TraesJAG5D03G03172870"; transcript_id "TraesJAG5D03G03172870.2"; ID "TraesJAG5D03G03172870.2-E26"; Name "TraesJAG5D03G03172870.2-E26"; Parent "transcript:TraesJAG5D03G03172870.2"; constitutive "1"; ensembl_end_phase "0"; ensembl_phase "2"; exon_id "TraesJAG5D03G03172870.2-E26"; rank "26";
5D	PGSB	exon	451538281	451538346	.	-	.	gene_id "TraesJAG5D03G03172870"; transcript_id "TraesJAG5D03G03172870.2"; ID "TraesJAG5D03G03172870.2-E25"; Name "TraesJAG5D03G03172870.2-E25"; Parent "transcript:TraesJAG5D03G03172870.2"; constitutive "1"; ensembl_end_phase "2"; ensembl_phase "2"; exon_id "TraesJAG5D03G03172870.2-E25"; rank "25";
5D	PGSB	exon	451538441	451538592	.	-	.	gene_id "TraesJAG5D03G03172870"; transcript_id "TraesJAG5D03G03172870.2"; ID "TraesJAG5D03G03172870.2-E24"; Name "TraesJAG5D03G03172870.2-E24"; Parent "transcript:TraesJAG5D03G03172870.2"; constitutive "1"; ensembl_end_phase "2"; ensembl_phase "0"; exon_id "TraesJAG5D03G03172870.2-E24"; rank "24";
5D	PGSB	exon	451538688	451538819	.	-	.	gene_id "TraesJAG5D03G03172870"; transcript_id "TraesJAG5D03G03172870.2"; ID "TraesJAG5D03G03172870.2-E23"; Name "TraesJAG5D03G03172870.2-E23"; Parent "transcript:TraesJAG5D03G03172870.2"; constitutive "1"; ensembl_end_phase "0"; ensembl_phase "0"; exon_id "TraesJAG5D03G03172870.2-E23"; rank "23";
5D	PGSB	exon	451538928	451539277	.	-	.	gene_id "TraesJAG5D03G03172870"; transcript_id "TraesJAG5D03G03172870.2"; ID "TraesJAG5D03G03172870.2-E22"; Name "TraesJAG5D03G03172870.2-E22"; Parent "transcript:TraesJAG5D03G03172870.2"; constitutive "1"; ensembl_end_phase "0"; ensembl_phase "1"; exon_id "TraesJAG5D03G03172870.2-E22"; rank "22";
5D	PGSB	exon	451539362	451539410	.	-	.	gene_id "TraesJAG5D03G03172870"; transcript_id "TraesJAG5D03G03172870.2"; ID "TraesJAG5D03G03172870.2-E21"; Name "TraesJAG5D03G03172870.2-E21"; Parent "transcript:TraesJAG5D03G03172870.2"; constitutive "1"; ensembl_end_phase "1"; ensembl_phase "0"; exon_id "TraesJAG5D03G03172870.2-E21"; rank "21";
5D	PGSB	exon	451539600	451539654	.	-	.	gene_id "TraesJAG5D03G03172870"; transcript_id "TraesJAG5D03G03172870.2"; ID "TraesJAG5D03G03172870.2-E20"; Name "TraesJAG5D03G03172870.2-E20"; Parent "transcript:TraesJAG5D03G03172870.2"; constitutive "1"; ensembl_end_phase "0"; ensembl_phase "2"; exon_id "TraesJAG5D03G03172870.2-E20"; rank "20";
5D	PGSB	exon	451539754	451539836	.	-	.	gene_id "TraesJAG5D03G03172870"; transcript_id "TraesJAG5D03G03172870.2"; ID "TraesJAG5D03G03172870.2-E19"; Name "TraesJAG5D03G03172870.2-E19"; Parent "transcript:TraesJAG5D03G03172870.2"; constitutive "1"; ensembl_end_phase "2"; ensembl_phase "0"; exon_id "TraesJAG5D03G03172870.2-E19"; rank "19";
5D	PGSB	exon	451539978	451540421	.	-	.	gene_id "TraesJAG5D03G03172870"; transcript_id "TraesJAG5D03G03172870.2"; ID "TraesJAG5D03G03172870.2-E18"; Name "TraesJAG5D03G03172870.2-E18"; Parent "transcript:TraesJAG5D03G03172870.2"; constitutive "1"; ensembl_end_phase "0"; ensembl_phase "0"; exon_id "TraesJAG5D03G03172870.2-E18"; rank "18";
5D	PGSB	exon	451540589	451540703	.	-	.	gene_id "TraesJAG5D03G03172870"; transcript_id "TraesJAG5D03G03172870.2"; ID "TraesJAG5D03G03172870.2-E17"; Name "TraesJAG5D03G03172870.2-E17"; Parent "transcript:TraesJAG5D03G03172870.2"; constitutive "1"; ensembl_end_phase "0"; ensembl_phase "2"; exon_id "TraesJAG5D03G03172870.2-E17"; rank "17";
5D	PGSB	exon	451541132	451541260	.	-	.	gene_id "TraesJAG5D03G03172870"; transcript_id "TraesJAG5D03G03172870.2"; ID "TraesJAG5D03G03172870.2-E16"; Name "TraesJAG5D03G03172870.2-E16"; Parent "transcript:TraesJAG5D03G03172870.2"; constitutive "1"; ensembl_end_phase "2"; ensembl_phase "2"; exon_id "TraesJAG5D03G03172870.2-E16"; rank "16";
5D	PGSB	exon	451541346	451541494	.	-	.	gene_id "TraesJAG5D03G03172870"; transcript_id "TraesJAG5D03G03172870.2"; ID "TraesJAG5D03G03172870.2-E15"; Name "TraesJAG5D03G03172870.2-E15"; Parent "transcript:TraesJAG5D03G03172870.2"; constitutive "1"; ensembl_end_phase "2"; ensembl_phase "0"; exon_id "TraesJAG5D03G03172870.2-E15"; rank "15";
5D	PGSB	exon	451541578	451541709	.	-	.	gene_id "TraesJAG5D03G03172870"; transcript_id "TraesJAG5D03G03172870.2"; ID "TraesJAG5D03G03172870.2-E14"; Name "TraesJAG5D03G03172870.2-E14"; Parent "transcript:TraesJAG5D03G03172870.2"; constitutive "1"; ensembl_end_phase "0"; ensembl_phase "0"; exon_id "TraesJAG5D03G03172870.2-E14"; rank "14";
5D	PGSB	exon	451541807	451542135	.	-	.	gene_id "TraesJAG5D03G03172870"; transcript_id "TraesJAG5D03G03172870.2"; ID "TraesJAG5D03G03172870.2-E13"; Name "TraesJAG5D03G03172870.2-E13"; Parent "transcript:TraesJAG5D03G03172870.2"; constitutive "1"; ensembl_end_phase "0"; ensembl_phase "1"; exon_id "TraesJAG5D03G03172870.2-E13"; rank "13";
5D	PGSB	exon	451542234	451542270	.	-	.	gene_id "TraesJAG5D03G03172870"; transcript_id "TraesJAG5D03G03172870.2"; ID "TraesJAG5D03G03172870.2-E12"; Name "TraesJAG5D03G03172870.2-E12"; Parent "transcript:TraesJAG5D03G03172870.2"; constitutive "1"; ensembl_end_phase "1"; ensembl_phase "0"; exon_id "TraesJAG5D03G03172870.2-E12"; rank "12";
5D	PGSB	exon	451542677	451542731	.	-	.	gene_id "TraesJAG5D03G03172870"; transcript_id "TraesJAG5D03G03172870.2"; ID "TraesJAG5D03G03172870.2-E11"; Name "TraesJAG5D03G03172870.2-E11"; Parent "transcript:TraesJAG5D03G03172870.2"; constitutive "1"; ensembl_end_phase "0"; ensembl_phase "2"; exon_id "TraesJAG5D03G03172870.2-E11"; rank "11";
5D	PGSB	exon	451543195	451543259	.	-	.	gene_id "TraesJAG5D03G03172870"; transcript_id "TraesJAG5D03G03172870.2"; ID "TraesJAG5D03G03172870.2-E10"; Name "TraesJAG5D03G03172870.2-E10"; Parent "transcript:TraesJAG5D03G03172870.2"; constitutive "1"; ensembl_end_phase "2"; ensembl_phase "0"; exon_id "TraesJAG5D03G03172870.2-E10"; rank "10";
5D	PGSB	exon	451543434	451543454	.	-	.	gene_id "TraesJAG5D03G03172870"; transcript_id "TraesJAG5D03G03172870.2"; ID "TraesJAG5D03G03172870.2-E9"; Name "TraesJAG5D03G03172870.2-E9"; Parent "transcript:TraesJAG5D03G03172870.2"; constitutive "1"; ensembl_end_phase "0"; ensembl_phase "0"; exon_id "TraesJAG5D03G03172870.2-E9"; rank "9";
5D	PGSB	exon	451543697	451544131	.	-	.	gene_id "TraesJAG5D03G03172870"; transcript_id "TraesJAG5D03G03172870.2"; ID "TraesJAG5D03G03172870.2-E8"; Name "TraesJAG5D03G03172870.2-E8"; Parent "transcript:TraesJAG5D03G03172870.2"; constitutive "1"; ensembl_end_phase "0"; ensembl_phase "0"; exon_id "TraesJAG5D03G03172870.2-E8"; rank "8";
5D	PGSB	exon	451545310	451545483	.	-	.	gene_id "TraesJAG5D03G03172870"; transcript_id "TraesJAG5D03G03172870.2"; ID "TraesJAG5D03G03172870.2-E7"; Name "TraesJAG5D03G03172870.2-E7"; Parent "transcript:TraesJAG5D03G03172870.2"; constitutive "1"; ensembl_end_phase "0"; ensembl_phase "0"; exon_id "TraesJAG5D03G03172870.2-E7"; rank "7";
5D	PGSB	exon	451546290	451546413	.	-	.	gene_id "TraesJAG5D03G03172870"; transcript_id "TraesJAG5D03G03172870.2"; ID "TraesJAG5D03G03172870.2-E6"; Name "TraesJAG5D03G03172870.2-E6"; Parent "transcript:TraesJAG5D03G03172870.2"; constitutive "1"; ensembl_end_phase "0"; ensembl_phase "2"; exon_id "TraesJAG5D03G03172870.2-E6"; rank "6";
5D	PGSB	exon	451546497	451546722	.	-	.	gene_id "TraesJAG5D03G03172870"; transcript_id "TraesJAG5D03G03172870.2"; ID "TraesJAG5D03G03172870.2-E5"; Name "TraesJAG5D03G03172870.2-E5"; Parent "transcript:TraesJAG5D03G03172870.2"; constitutive "1"; ensembl_end_phase "2"; ensembl_phase "1"; exon_id "TraesJAG5D03G03172870.2-E5"; rank "5";
5D	PGSB	exon	451546883	451547135	.	-	.	gene_id "TraesJAG5D03G03172870"; transcript_id "TraesJAG5D03G03172870.2"; ID "TraesJAG5D03G03172870.2-E4"; Name "TraesJAG5D03G03172870.2-E4"; Parent "transcript:TraesJAG5D03G03172870.2"; constitutive "1"; ensembl_end_phase "1"; ensembl_phase "0"; exon_id "TraesJAG5D03G03172870.2-E4"; rank "4";
5D	PGSB	exon	451547209	451547543	.	-	.	gene_id "TraesJAG5D03G03172870"; transcript_id "TraesJAG5D03G03172870.2"; ID "TraesJAG5D03G03172870.2-E3"; Name "TraesJAG5D03G03172870.2-E3"; Parent "transcript:TraesJAG5D03G03172870.2"; constitutive "1"; ensembl_end_phase "0"; ensembl_phase "-1"; exon_id "TraesJAG5D03G03172870.2-E3"; rank "3";
5D	PGSB	exon	451548319	451548439	.	-	.	gene_id "TraesJAG5D03G03172870"; transcript_id "TraesJAG5D03G03172870.2"; ID "TraesJAG5D03G03172870.2-E2"; Name "TraesJAG5D03G03172870.2-E2"; Parent "transcript:TraesJAG5D03G03172870.2"; constitutive "0"; ensembl_end_phase "-1"; ensembl_phase "-1"; exon_id "TraesJAG5D03G03172870.2-E2"; rank "2";
5D	PGSB	exon	451548537	451548632	.	-	.	gene_id "TraesJAG5D03G03172870"; transcript_id "TraesJAG5D03G03172870.2"; ID "TraesJAG5D03G03172870.2-E1"; Name "TraesJAG5D03G03172870.2-E1"; Parent "transcript:TraesJAG5D03G03172870.2"; constitutive "0"; ensembl_end_phase "-1"; ensembl_phase "-1"; exon_id "TraesJAG5D03G03172870.2-E1"; rank "1";
5D	PGSB	exon	452513624	452514359	.	-	.	gene_id "TraesJAG5D03G03173690"; transcript_id "TraesJAG5D03G03173690.1"; ID "TraesJAG5D03G03173690.1-E5"; Name "TraesJAG5D03G03173690.1-E5"; Parent "transcript:TraesJAG5D03G03173690.1"; constitutive "1"; ensembl_end_phase "-1"; ensembl_phase "0"; exon_id "TraesJAG5D03G03173690.1-E5"; rank "5";
5D	PGSB	exon	452516385	452516501	.	-	.	gene_id "TraesJAG5D03G03173690"; transcript_id "TraesJAG5D03G03173690.1"; ID "TraesJAG5D03G03173690.1-E4"; Name "TraesJAG5D03G03173690.1-E4"; Parent "transcript:TraesJAG5D03G03173690.1"; constitutive "1"; ensembl_end_phase "0"; ensembl_phase "0"; exon_id "TraesJAG5D03G03173690.1-E4"; rank "4";
5D	PGSB	exon	452516609	452516720	.	-	.	gene_id "TraesJAG5D03G03173690"; transcript_id "TraesJAG5D03G03173690.1"; ID "TraesJAG5D03G03173690.1-E3"; Name "TraesJAG5D03G03173690.1-E3"; Parent "transcript:TraesJAG5D03G03173690.1"; constitutive "1"; ensembl_end_phase "0"; ensembl_phase "2"; exon_id "TraesJAG5D03G03173690.1-E3"; rank "3";
5D	PGSB	exon	452517072	452517148	.	-	.	gene_id "TraesJAG5D03G03173690"; transcript_id "TraesJAG5D03G03173690.1"; ID "TraesJAG5D03G03173690.1-E2"; Name "TraesJAG5D03G03173690.1-E2"; Parent "transcript:TraesJAG5D03G03173690.1"; constitutive "1"; ensembl_end_phase "2"; ensembl_phase "0"; exon_id "TraesJAG5D03G03173690.1-E2"; rank "2";
5D	PGSB	exon	452517253	452518350	.	-	.	gene_id "TraesJAG5D03G03173690"; transcript_id "TraesJAG5D03G03173690.1"; ID "TraesJAG5D03G03173690.1-E1"; Name "TraesJAG5D03G03173690.1-E1"; Parent "transcript:TraesJAG5D03G03173690.1"; constitutive "1"; ensembl_end_phase "0"; ensembl_phase "-1"; exon_id "TraesJAG5D03G03173690.1-E1"; rank "1";
5D	PGSB	exon	458392195	458392473	.	+	.	gene_id "TraesJAG5D03G03176000"; transcript_id "TraesJAG5D03G03176000.1"; ID "TraesJAG5D03G03176000.1-E1"; Name "TraesJAG5D03G03176000.1-E1"; Parent "transcript:TraesJAG5D03G03176000.1"; constitutive "1"; ensembl_end_phase "-1"; ensembl_phase "-1"; exon_id "TraesJAG5D03G03176000.1-E1"; rank "1";
5D	PGSB	exon	458392764	458392883	.	+	.	gene_id "TraesJAG5D03G03176000"; transcript_id "TraesJAG5D03G03176000.1"; ID "TraesJAG5D03G03176000.1-E2"; Name "TraesJAG5D03G03176000.1-E2"; Parent "transcript:TraesJAG5D03G03176000.1"; constitutive "0"; ensembl_end_phase "1"; ensembl_phase "-1"; exon_id "TraesJAG5D03G03176000.1-E2"; rank "2";
5D	PGSB	exon	458395694	458395807	.	+	.	gene_id "TraesJAG5D03G03176000"; transcript_id "TraesJAG5D03G03176000.1"; ID "TraesJAG5D03G03176000.1-E3"; Name "TraesJAG5D03G03176000.1-E3"; Parent "transcript:TraesJAG5D03G03176000.1"; constitutive "0"; ensembl_end_phase "1"; ensembl_phase "1"; exon_id "TraesJAG5D03G03176000.1-E3"; rank "3";
5D	PGSB	exon	458396312	458396421	.	+	.	gene_id "TraesJAG5D03G03176000"; transcript_id "TraesJAG5D03G03176000.1"; ID "TraesJAG5D03G03176000.1-E4"; Name "TraesJAG5D03G03176000.1-E4"; Parent "transcript:TraesJAG5D03G03176000.1"; constitutive "1"; ensembl_end_phase "0"; ensembl_phase "1"; exon_id "TraesJAG5D03G03176000.1-E4"; rank "4";
5D	PGSB	exon	458396519	458396596	.	+	.	gene_id "TraesJAG5D03G03176000"; transcript_id "TraesJAG5D03G03176000.1"; ID "TraesJAG5D03G03176000.1-E5"; Name "TraesJAG5D03G03176000.1-E5"; Parent "transcript:TraesJAG5D03G03176000.1"; constitutive "1"; ensembl_end_phase "0"; ensembl_phase "0"; exon_id "TraesJAG5D03G03176000.1-E5"; rank "5";
5D	PGSB	exon	458396681	458396752	.	+	.	gene_id "TraesJAG5D03G03176000"; transcript_id "TraesJAG5D03G03176000.1"; ID "TraesJAG5D03G03176000.1-E6"; Name "TraesJAG5D03G03176000.1-E6"; Parent "transcript:TraesJAG5D03G03176000.1"; constitutive "1"; ensembl_end_phase "0"; ensembl_phase "0"; exon_id "TraesJAG5D03G03176000.1-E6"; rank "6";
5D	PGSB	exon	458396860	458397230	.	+	.	gene_id "TraesJAG5D03G03176000"; transcript_id "TraesJAG5D03G03176000.1"; ID "TraesJAG5D03G03176000.1-E7"; Name "TraesJAG5D03G03176000.1-E7"; Parent "transcript:TraesJAG5D03G03176000.1"; constitutive "1"; ensembl_end_phase "-1"; ensembl_phase "0"; exon_id "TraesJAG5D03G03176000.1-E7"; rank "7";
5D	PGSB	exon	461230591	461230666	.	+	.	gene_id "TraesJAG5D03G03177080"; transcript_id "TraesJAG5D03G03177080.1"; ID "TraesJAG5D03G03177080.1-E1"; Name "TraesJAG5D03G03177080.1-E1"; Parent "transcript:TraesJAG5D03G03177080.1"; constitutive "1"; ensembl_end_phase "2"; ensembl_phase "-1"; exon_id "TraesJAG5D03G03177080.1-E1"; rank "1";
5D	PGSB	exon	461230789	461230858	.	+	.	gene_id "TraesJAG5D03G03177080"; transcript_id "TraesJAG5D03G03177080.1"; ID "TraesJAG5D03G03177080.1-E2"; Name "TraesJAG5D03G03177080.1-E2"; Parent "transcript:TraesJAG5D03G03177080.1"; constitutive "1"; ensembl_end_phase "0"; ensembl_phase "2"; exon_id "TraesJAG5D03G03177080.1-E2"; rank "2";
5D	PGSB	exon	461230939	461232213	.	+	.	gene_id "TraesJAG5D03G03177080"; transcript_id "TraesJAG5D03G03177080.1"; ID "TraesJAG5D03G03177080.1-E3"; Name "TraesJAG5D03G03177080.1-E3"; Parent "transcript:TraesJAG5D03G03177080.1"; constitutive "1"; ensembl_end_phase "0"; ensembl_phase "0"; exon_id "TraesJAG5D03G03177080.1-E3"; rank "3";
5D	PGSB	exon	461232333	461233315	.	+	.	gene_id "TraesJAG5D03G03177080"; transcript_id "TraesJAG5D03G03177080.1"; ID "TraesJAG5D03G03177080.1-E4"; Name "TraesJAG5D03G03177080.1-E4"; Parent "transcript:TraesJAG5D03G03177080.1"; constitutive "1"; ensembl_end_phase "-1"; ensembl_phase "0"; exon_id "TraesJAG5D03G03177080.1-E4"; rank "4";
5D	PGSB	exon	461663192	461664435	.	+	.	gene_id "TraesJAG5D03G03177440"; transcript_id "TraesJAG5D03G03177440.1"; ID "TraesJAG5D03G03177440.1-E1"; Name "TraesJAG5D03G03177440.1-E1"; Parent "transcript:TraesJAG5D03G03177440.1"; constitutive "1"; ensembl_end_phase "2"; ensembl_phase "-1"; exon_id "TraesJAG5D03G03177440.1-E1"; rank "1";
5D	PGSB	exon	461664564	461667064	.	+	.	gene_id "TraesJAG5D03G03177440"; transcript_id "TraesJAG5D03G03177440.1"; ID "TraesJAG5D03G03177440.1-E2"; Name "TraesJAG5D03G03177440.1-E2"; Parent "transcript:TraesJAG5D03G03177440.1"; constitutive "1"; ensembl_end_phase "-1"; ensembl_phase "2"; exon_id "TraesJAG5D03G03177440.1-E2"; rank "2";
5D	PGSB	exon	463254595	463254675	.	+	.	gene_id "TraesJAG5D03G03178190"; transcript_id "TraesJAG5D03G03178190.1"; ID "TraesJAG5D03G03178190.1-E1"; Name "TraesJAG5D03G03178190.1-E1"; Parent "transcript:TraesJAG5D03G03178190.1"; constitutive "1"; ensembl_end_phase "-1"; ensembl_phase "-1"; exon_id "TraesJAG5D03G03178190.1-E1"; rank "1";
5D	PGSB	exon	463254822	463254964	.	+	.	gene_id "TraesJAG5D03G03178190"; transcript_id "TraesJAG5D03G03178190.1"; ID "TraesJAG5D03G03178190.1-E2"; Name "TraesJAG5D03G03178190.1-E2"; Parent "transcript:TraesJAG5D03G03178190.1"; constitutive "1"; ensembl_end_phase "0"; ensembl_phase "-1"; exon_id "TraesJAG5D03G03178190.1-E2"; rank "2";
5D	PGSB	exon	463257858	463258553	.	+	.	gene_id "TraesJAG5D03G03178190"; transcript_id "TraesJAG5D03G03178190.1"; ID "TraesJAG5D03G03178190.1-E3"; Name "TraesJAG5D03G03178190.1-E3"; Parent "transcript:TraesJAG5D03G03178190.1"; constitutive "1"; ensembl_end_phase "-1"; ensembl_phase "0"; exon_id "TraesJAG5D03G03178190.1-E3"; rank "3";
5D	PGSB	exon	464684059	464684177	.	+	.	gene_id "TraesJAG5D03G03178720"; transcript_id "TraesJAG5D03G03178720.1"; ID "TraesJAG5D03G03178720.1-E1"; Name "TraesJAG5D03G03178720.1-E1"; Parent "transcript:TraesJAG5D03G03178720.1"; constitutive "1"; ensembl_end_phase "2"; ensembl_phase "-1"; exon_id "TraesJAG5D03G03178720.1-E1"; rank "1";
5D	PGSB	exon	464684249	464684381	.	+	.	gene_id "TraesJAG5D03G03178720"; transcript_id "TraesJAG5D03G03178720.1"; ID "TraesJAG5D03G03178720.1-E2"; Name "TraesJAG5D03G03178720.1-E2"; Parent "transcript:TraesJAG5D03G03178720.1"; constitutive "1"; ensembl_end_phase "0"; ensembl_phase "2"; exon_id "TraesJAG5D03G03178720.1-E2"; rank "2";
5D	PGSB	exon	464684696	464684877	.	+	.	gene_id "TraesJAG5D03G03178720"; transcript_id "TraesJAG5D03G03178720.1"; ID "TraesJAG5D03G03178720.1-E3"; Name "TraesJAG5D03G03178720.1-E3"; Parent "transcript:TraesJAG5D03G03178720.1"; constitutive "1"; ensembl_end_phase "2"; ensembl_phase "0"; exon_id "TraesJAG5D03G03178720.1-E3"; rank "3";
5D	PGSB	exon	464684961	464685156	.	+	.	gene_id "TraesJAG5D03G03178720"; transcript_id "TraesJAG5D03G03178720.1"; ID "TraesJAG5D03G03178720.1-E4"; Name "TraesJAG5D03G03178720.1-E4"; Parent "transcript:TraesJAG5D03G03178720.1"; constitutive "1"; ensembl_end_phase "0"; ensembl_phase "2"; exon_id "TraesJAG5D03G03178720.1-E4"; rank "4";
5D	PGSB	exon	464685705	464686977	.	+	.	gene_id "TraesJAG5D03G03178720"; transcript_id "TraesJAG5D03G03178720.1"; ID "TraesJAG5D03G03178720.1-E5"; Name "TraesJAG5D03G03178720.1-E5"; Parent "transcript:TraesJAG5D03G03178720.1"; constitutive "1"; ensembl_end_phase "-1"; ensembl_phase "0"; exon_id "TraesJAG5D03G03178720.1-E5"; rank "5";
5D	PGSB	exon	467598686	467599243	.	+	.	gene_id "TraesJAG5D03G03180230"; transcript_id "TraesJAG5D03G03180230.1"; ID "TraesJAG5D03G03180230.1-E1"; Name "TraesJAG5D03G03180230.1-E1"; Parent "transcript:TraesJAG5D03G03180230.1"; constitutive "1"; ensembl_end_phase "0"; ensembl_phase "-1"; exon_id "TraesJAG5D03G03180230.1-E1"; rank "1";
5D	PGSB	exon	467599338	467599483	.	+	.	gene_id "TraesJAG5D03G03180230"; transcript_id "TraesJAG5D03G03180230.1"; ID "TraesJAG5D03G03180230.1-E2"; Name "TraesJAG5D03G03180230.1-E2"; Parent "transcript:TraesJAG5D03G03180230.1"; constitutive "1"; ensembl_end_phase "2"; ensembl_phase "0"; exon_id "TraesJAG5D03G03180230.1-E2"; rank "2";
5D	PGSB	exon	467599570	467599813	.	+	.	gene_id "TraesJAG5D03G03180230"; transcript_id "TraesJAG5D03G03180230.1"; ID "TraesJAG5D03G03180230.1-E3"; Name "TraesJAG5D03G03180230.1-E3"; Parent "transcript:TraesJAG5D03G03180230.1"; constitutive "1"; ensembl_end_phase "0"; ensembl_phase "2"; exon_id "TraesJAG5D03G03180230.1-E3"; rank "3";
5D	PGSB	exon	467599926	467600030	.	+	.	gene_id "TraesJAG5D03G03180230"; transcript_id "TraesJAG5D03G03180230.1"; ID "TraesJAG5D03G03180230.1-E4"; Name "TraesJAG5D03G03180230.1-E4"; Parent "transcript:TraesJAG5D03G03180230.1"; constitutive "1"; ensembl_end_phase "0"; ensembl_phase "0"; exon_id "TraesJAG5D03G03180230.1-E4"; rank "4";
5D	PGSB	exon	467600114	467600296	.	+	.	gene_id "TraesJAG5D03G03180230"; transcript_id "TraesJAG5D03G03180230.1"; ID "TraesJAG5D03G03180230.1-E5"; Name "TraesJAG5D03G03180230.1-E5"; Parent "transcript:TraesJAG5D03G03180230.1"; constitutive "1"; ensembl_end_phase "0"; ensembl_phase "0"; exon_id "TraesJAG5D03G03180230.1-E5"; rank "5";
5D	PGSB	exon	467600412	467601298	.	+	.	gene_id "TraesJAG5D03G03180230"; transcript_id "TraesJAG5D03G03180230.1"; ID "TraesJAG5D03G03180230.1-E6"; Name "TraesJAG5D03G03180230.1-E6"; Parent "transcript:TraesJAG5D03G03180230.1"; constitutive "1"; ensembl_end_phase "-1"; ensembl_phase "0"; exon_id "TraesJAG5D03G03180230.1-E6"; rank "6";
5D	PGSB	exon	468313637	468313799	.	+	.	gene_id "TraesJAG5D03G03180570"; transcript_id "TraesJAG5D03G03180570.1"; ID "TraesJAG5D03G03180570.1-E1"; Name "TraesJAG5D03G03180570.1-E1"; Parent "transcript:TraesJAG5D03G03180570.1"; constitutive "1"; ensembl_end_phase "1"; ensembl_phase "-1"; exon_id "TraesJAG5D03G03180570.1-E1"; rank "1";
5D	PGSB	exon	468313887	468313957	.	+	.	gene_id "TraesJAG5D03G03180570"; transcript_id "TraesJAG5D03G03180570.1"; ID "TraesJAG5D03G03180570.1-E2"; Name "TraesJAG5D03G03180570.1-E2"; Parent "transcript:TraesJAG5D03G03180570.1"; constitutive "1"; ensembl_end_phase "0"; ensembl_phase "1"; exon_id "TraesJAG5D03G03180570.1-E2"; rank "2";
5D	PGSB	exon	468314083	468314163	.	+	.	gene_id "TraesJAG5D03G03180570"; transcript_id "TraesJAG5D03G03180570.1"; ID "TraesJAG5D03G03180570.1-E3"; Name "TraesJAG5D03G03180570.1-E3"; Parent "transcript:TraesJAG5D03G03180570.1"; constitutive "1"; ensembl_end_phase "0"; ensembl_phase "0"; exon_id "TraesJAG5D03G03180570.1-E3"; rank "3";
5D	PGSB	exon	468314252	468314295	.	+	.	gene_id "TraesJAG5D03G03180570"; transcript_id "TraesJAG5D03G03180570.1"; ID "TraesJAG5D03G03180570.1-E4"; Name "TraesJAG5D03G03180570.1-E4"; Parent "transcript:TraesJAG5D03G03180570.1"; constitutive "1"; ensembl_end_phase "2"; ensembl_phase "0"; exon_id "TraesJAG5D03G03180570.1-E4"; rank "4";
5D	PGSB	exon	468314442	468314771	.	+	.	gene_id "TraesJAG5D03G03180570"; transcript_id "TraesJAG5D03G03180570.1"; ID "TraesJAG5D03G03180570.1-E5"; Name "TraesJAG5D03G03180570.1-E5"; Parent "transcript:TraesJAG5D03G03180570.1"; constitutive "1"; ensembl_end_phase "-1"; ensembl_phase "2"; exon_id "TraesJAG5D03G03180570.1-E5"; rank "5";
5D	PGSB	exon	468825896	468828221	.	+	.	gene_id "TraesJAG5D03G03180720"; transcript_id "TraesJAG5D03G03180720.1"; ID "TraesJAG5D03G03180720.1-E1"; Name "TraesJAG5D03G03180720.1-E1"; Parent "transcript:TraesJAG5D03G03180720.1"; constitutive "1"; ensembl_end_phase "1"; ensembl_phase "-1"; exon_id "TraesJAG5D03G03180720.1-E1"; rank "1";
5D	PGSB	exon	468828332	468829148	.	+	.	gene_id "TraesJAG5D03G03180720"; transcript_id "TraesJAG5D03G03180720.1"; ID "TraesJAG5D03G03180720.1-E2"; Name "TraesJAG5D03G03180720.1-E2"; Parent "transcript:TraesJAG5D03G03180720.1"; constitutive "1"; ensembl_end_phase "2"; ensembl_phase "1"; exon_id "TraesJAG5D03G03180720.1-E2"; rank "2";
5D	PGSB	exon	468829466	468829759	.	+	.	gene_id "TraesJAG5D03G03180720"; transcript_id "TraesJAG5D03G03180720.1"; ID "TraesJAG5D03G03180720.1-E3"; Name "TraesJAG5D03G03180720.1-E3"; Parent "transcript:TraesJAG5D03G03180720.1"; constitutive "1"; ensembl_end_phase "2"; ensembl_phase "2"; exon_id "TraesJAG5D03G03180720.1-E3"; rank "3";
5D	PGSB	exon	468830115	468830780	.	+	.	gene_id "TraesJAG5D03G03180720"; transcript_id "TraesJAG5D03G03180720.1"; ID "TraesJAG5D03G03180720.1-E4"; Name "TraesJAG5D03G03180720.1-E4"; Parent "transcript:TraesJAG5D03G03180720.1"; constitutive "1"; ensembl_end_phase "-1"; ensembl_phase "2"; exon_id "TraesJAG5D03G03180720.1-E4"; rank "4";
5D	PGSB	exon	471296909	471297552	.	-	.	gene_id "TraesJAG5D03G03181490"; transcript_id "TraesJAG5D03G03181490.1"; ID "agat-exon-104801"; Name "TraesJAG5D03G03181490.2-E4"; Parent "transcript:TraesJAG5D03G03181490.1"; constitutive "1"; ensembl_end_phase "-1"; ensembl_phase "-1"; exon_id "TraesJAG5D03G03181490.2-E4"; rank "4";
5D	PGSB	exon	471297653	471297864	.	-	.	gene_id "TraesJAG5D03G03181490"; transcript_id "TraesJAG5D03G03181490.1"; ID "TraesJAG5D03G03181490.1-E3"; Name "TraesJAG5D03G03181490.1-E3"; Parent "transcript:TraesJAG5D03G03181490.1"; constitutive "0"; ensembl_end_phase "-1"; ensembl_phase "-1"; exon_id "TraesJAG5D03G03181490.1-E3"; rank "3";
5D	PGSB	exon	471298115	471298179	.	-	.	gene_id "TraesJAG5D03G03181490"; transcript_id "TraesJAG5D03G03181490.1"; ID "agat-exon-104802"; Name "TraesJAG5D03G03181490.2-E2"; Parent "transcript:TraesJAG5D03G03181490.1"; constitutive "1"; ensembl_end_phase "-1"; ensembl_phase "-1"; exon_id "TraesJAG5D03G03181490.2-E2"; rank "2";
5D	PGSB	exon	471298804	471302085	.	-	.	gene_id "TraesJAG5D03G03181490"; transcript_id "TraesJAG5D03G03181490.1"; ID "agat-exon-104803"; Name "TraesJAG5D03G03181490.2-E1"; Parent "transcript:TraesJAG5D03G03181490.1"; constitutive "1"; ensembl_end_phase "-1"; ensembl_phase "-1"; exon_id "TraesJAG5D03G03181490.2-E1"; rank "1";
5D	PGSB	exon	471296909	471297552	.	-	.	gene_id "TraesJAG5D03G03181490"; transcript_id "TraesJAG5D03G03181490.2"; ID "TraesJAG5D03G03181490.2-E4"; Name "TraesJAG5D03G03181490.2-E4"; Parent "transcript:TraesJAG5D03G03181490.2"; constitutive "1"; ensembl_end_phase "-1"; ensembl_phase "-1"; exon_id "TraesJAG5D03G03181490.2-E4"; rank "4";
5D	PGSB	exon	471297679	471297864	.	-	.	gene_id "TraesJAG5D03G03181490"; transcript_id "TraesJAG5D03G03181490.2"; ID "TraesJAG5D03G03181490.2-E3"; Name "TraesJAG5D03G03181490.2-E3"; Parent "transcript:TraesJAG5D03G03181490.2"; constitutive "0"; ensembl_end_phase "-1"; ensembl_phase "-1"; exon_id "TraesJAG5D03G03181490.2-E3"; rank "3";
5D	PGSB	exon	471298115	471298179	.	-	.	gene_id "TraesJAG5D03G03181490"; transcript_id "TraesJAG5D03G03181490.2"; ID "TraesJAG5D03G03181490.2-E2"; Name "TraesJAG5D03G03181490.2-E2"; Parent "transcript:TraesJAG5D03G03181490.2"; constitutive "1"; ensembl_end_phase "-1"; ensembl_phase "-1"; exon_id "TraesJAG5D03G03181490.2-E2"; rank "2";
5D	PGSB	exon	471298804	471302085	.	-	.	gene_id "TraesJAG5D03G03181490"; transcript_id "TraesJAG5D03G03181490.2"; ID "TraesJAG5D03G03181490.2-E1"; Name "TraesJAG5D03G03181490.2-E1"; Parent "transcript:TraesJAG5D03G03181490.2"; constitutive "1"; ensembl_end_phase "-1"; ensembl_phase "-1"; exon_id "TraesJAG5D03G03181490.2-E1"; rank "1";
5D	PGSB	exon	472334018	472335073	.	+	.	gene_id "TraesJAG5D03G03181960"; transcript_id "TraesJAG5D03G03181960.1"; ID "TraesJAG5D03G03181960.1-E1"; Name "TraesJAG5D03G03181960.1-E1"; Parent "transcript:TraesJAG5D03G03181960.1"; constitutive "1"; ensembl_end_phase "0"; ensembl_phase "-1"; exon_id "TraesJAG5D03G03181960.1-E1"; rank "1";
5D	PGSB	exon	472336480	472336695	.	+	.	gene_id "TraesJAG5D03G03181960"; transcript_id "TraesJAG5D03G03181960.1"; ID "TraesJAG5D03G03181960.1-E2"; Name "TraesJAG5D03G03181960.1-E2"; Parent "transcript:TraesJAG5D03G03181960.1"; constitutive "1"; ensembl_end_phase "0"; ensembl_phase "0"; exon_id "TraesJAG5D03G03181960.1-E2"; rank "2";
5D	PGSB	exon	472337389	472337714	.	+	.	gene_id "TraesJAG5D03G03181960"; transcript_id "TraesJAG5D03G03181960.1"; ID "TraesJAG5D03G03181960.1-E3"; Name "TraesJAG5D03G03181960.1-E3"; Parent "transcript:TraesJAG5D03G03181960.1"; constitutive "1"; ensembl_end_phase "2"; ensembl_phase "0"; exon_id "TraesJAG5D03G03181960.1-E3"; rank "3";
5D	PGSB	exon	472338072	472338183	.	+	.	gene_id "TraesJAG5D03G03181960"; transcript_id "TraesJAG5D03G03181960.1"; ID "TraesJAG5D03G03181960.1-E4"; Name "TraesJAG5D03G03181960.1-E4"; Parent "transcript:TraesJAG5D03G03181960.1"; constitutive "1"; ensembl_end_phase "0"; ensembl_phase "2"; exon_id "TraesJAG5D03G03181960.1-E4"; rank "4";
5D	PGSB	exon	472338264	472339233	.	+	.	gene_id "TraesJAG5D03G03181960"; transcript_id "TraesJAG5D03G03181960.1"; ID "TraesJAG5D03G03181960.1-E5"; Name "TraesJAG5D03G03181960.1-E5"; Parent "transcript:TraesJAG5D03G03181960.1"; constitutive "1"; ensembl_end_phase "-1"; ensembl_phase "0"; exon_id "TraesJAG5D03G03181960.1-E5"; rank "5";
5D	PGSB	exon	472659522	472659840	.	+	.	gene_id "TraesJAG5D03G03182090"; transcript_id "TraesJAG5D03G03182090.1"; ID "TraesJAG5D03G03182090.1-E1"; Name "TraesJAG5D03G03182090.1-E1"; Parent "transcript:TraesJAG5D03G03182090.1"; constitutive "1"; ensembl_end_phase "0"; ensembl_phase "-1"; exon_id "TraesJAG5D03G03182090.1-E1"; rank "1";
5D	PGSB	exon	472660087	472660125	.	+	.	gene_id "TraesJAG5D03G03182090"; transcript_id "TraesJAG5D03G03182090.1"; ID "TraesJAG5D03G03182090.1-E2"; Name "TraesJAG5D03G03182090.1-E2"; Parent "transcript:TraesJAG5D03G03182090.1"; constitutive "1"; ensembl_end_phase "0"; ensembl_phase "0"; exon_id "TraesJAG5D03G03182090.1-E2"; rank "2";
5D	PGSB	exon	472660251	472660429	.	+	.	gene_id "TraesJAG5D03G03182090"; transcript_id "TraesJAG5D03G03182090.1"; ID "TraesJAG5D03G03182090.1-E3"; Name "TraesJAG5D03G03182090.1-E3"; Parent "transcript:TraesJAG5D03G03182090.1"; constitutive "1"; ensembl_end_phase "2"; ensembl_phase "0"; exon_id "TraesJAG5D03G03182090.1-E3"; rank "3";
5D	PGSB	exon	472660878	472661013	.	+	.	gene_id "TraesJAG5D03G03182090"; transcript_id "TraesJAG5D03G03182090.1"; ID "TraesJAG5D03G03182090.1-E4"; Name "TraesJAG5D03G03182090.1-E4"; Parent "transcript:TraesJAG5D03G03182090.1"; constitutive "1"; ensembl_end_phase "0"; ensembl_phase "2"; exon_id "TraesJAG5D03G03182090.1-E4"; rank "4";
5D	PGSB	exon	472663541	472663637	.	+	.	gene_id "TraesJAG5D03G03182090"; transcript_id "TraesJAG5D03G03182090.1"; ID "TraesJAG5D03G03182090.1-E5"; Name "TraesJAG5D03G03182090.1-E5"; Parent "transcript:TraesJAG5D03G03182090.1"; constitutive "1"; ensembl_end_phase "1"; ensembl_phase "0"; exon_id "TraesJAG5D03G03182090.1-E5"; rank "5";
5D	PGSB	exon	472663818	472663880	.	+	.	gene_id "TraesJAG5D03G03182090"; transcript_id "TraesJAG5D03G03182090.1"; ID "TraesJAG5D03G03182090.1-E6"; Name "TraesJAG5D03G03182090.1-E6"; Parent "transcript:TraesJAG5D03G03182090.1"; constitutive "1"; ensembl_end_phase "1"; ensembl_phase "1"; exon_id "TraesJAG5D03G03182090.1-E6"; rank "6";
5D	PGSB	exon	472663959	472664059	.	+	.	gene_id "TraesJAG5D03G03182090"; transcript_id "TraesJAG5D03G03182090.1"; ID "TraesJAG5D03G03182090.1-E7"; Name "TraesJAG5D03G03182090.1-E7"; Parent "transcript:TraesJAG5D03G03182090.1"; constitutive "1"; ensembl_end_phase "0"; ensembl_phase "1"; exon_id "TraesJAG5D03G03182090.1-E7"; rank "7";
5D	PGSB	exon	472664302	472664336	.	+	.	gene_id "TraesJAG5D03G03182090"; transcript_id "TraesJAG5D03G03182090.1"; ID "TraesJAG5D03G03182090.1-E8"; Name "TraesJAG5D03G03182090.1-E8"; Parent "transcript:TraesJAG5D03G03182090.1"; constitutive "1"; ensembl_end_phase "2"; ensembl_phase "0"; exon_id "TraesJAG5D03G03182090.1-E8"; rank "8";
5D	PGSB	exon	472664700	472664757	.	+	.	gene_id "TraesJAG5D03G03182090"; transcript_id "TraesJAG5D03G03182090.1"; ID "TraesJAG5D03G03182090.1-E9"; Name "TraesJAG5D03G03182090.1-E9"; Parent "transcript:TraesJAG5D03G03182090.1"; constitutive "1"; ensembl_end_phase "0"; ensembl_phase "2"; exon_id "TraesJAG5D03G03182090.1-E9"; rank "9";
5D	PGSB	exon	472664825	472664899	.	+	.	gene_id "TraesJAG5D03G03182090"; transcript_id "TraesJAG5D03G03182090.1"; ID "TraesJAG5D03G03182090.1-E10"; Name "TraesJAG5D03G03182090.1-E10"; Parent "transcript:TraesJAG5D03G03182090.1"; constitutive "1"; ensembl_end_phase "0"; ensembl_phase "0"; exon_id "TraesJAG5D03G03182090.1-E10"; rank "10";
5D	PGSB	exon	472664977	472665125	.	+	.	gene_id "TraesJAG5D03G03182090"; transcript_id "TraesJAG5D03G03182090.1"; ID "TraesJAG5D03G03182090.1-E11"; Name "TraesJAG5D03G03182090.1-E11"; Parent "transcript:TraesJAG5D03G03182090.1"; constitutive "1"; ensembl_end_phase "2"; ensembl_phase "0"; exon_id "TraesJAG5D03G03182090.1-E11"; rank "11";
5D	PGSB	exon	472665227	472665487	.	+	.	gene_id "TraesJAG5D03G03182090"; transcript_id "TraesJAG5D03G03182090.1"; ID "TraesJAG5D03G03182090.1-E12"; Name "TraesJAG5D03G03182090.1-E12"; Parent "transcript:TraesJAG5D03G03182090.1"; constitutive "1"; ensembl_end_phase "2"; ensembl_phase "2"; exon_id "TraesJAG5D03G03182090.1-E12"; rank "12";
5D	PGSB	exon	472665597	472666043	.	+	.	gene_id "TraesJAG5D03G03182090"; transcript_id "TraesJAG5D03G03182090.1"; ID "TraesJAG5D03G03182090.1-E13"; Name "TraesJAG5D03G03182090.1-E13"; Parent "transcript:TraesJAG5D03G03182090.1"; constitutive "1"; ensembl_end_phase "-1"; ensembl_phase "2"; exon_id "TraesJAG5D03G03182090.1-E13"; rank "13";
5D	PGSB	exon	476102451	476103915	.	-	.	gene_id "TraesJAG5D03G03183360"; transcript_id "TraesJAG5D03G03183360.3"; ID "TraesJAG5D03G03183360.3-E2"; Name "TraesJAG5D03G03183360.3-E2"; Parent "transcript:TraesJAG5D03G03183360.3"; constitutive "0"; ensembl_end_phase "-1"; ensembl_phase "-1"; exon_id "TraesJAG5D03G03183360.3-E2"; rank "2";
5D	PGSB	exon	476104095	476104234	.	-	.	gene_id "TraesJAG5D03G03183360"; transcript_id "TraesJAG5D03G03183360.3"; ID "agat-exon-104839"; Name "TraesJAG5D03G03183360.1-E1"; Parent "transcript:TraesJAG5D03G03183360.3"; constitutive "1"; ensembl_end_phase "-1"; ensembl_phase "-1"; exon_id "TraesJAG5D03G03183360.1-E1"; rank "1";
5D	PGSB	exon	483529355	483529755	.	-	.	gene_id "TraesJAG5D03G03186380"; transcript_id "TraesJAG5D03G03186380.1"; ID "TraesJAG5D03G03186380.1-E19"; Name "TraesJAG5D03G03186380.1-E19"; Parent "transcript:TraesJAG5D03G03186380.1"; constitutive "1"; ensembl_end_phase "-1"; ensembl_phase "0"; exon_id "TraesJAG5D03G03186380.1-E19"; rank "19";
5D	PGSB	exon	483529833	483529952	.	-	.	gene_id "TraesJAG5D03G03186380"; transcript_id "TraesJAG5D03G03186380.1"; ID "TraesJAG5D03G03186380.1-E18"; Name "TraesJAG5D03G03186380.1-E18"; Parent "transcript:TraesJAG5D03G03186380.1"; constitutive "1"; ensembl_end_phase "0"; ensembl_phase "0"; exon_id "TraesJAG5D03G03186380.1-E18"; rank "18";
5D	PGSB	exon	483530044	483530226	.	-	.	gene_id "TraesJAG5D03G03186380"; transcript_id "TraesJAG5D03G03186380.1"; ID "TraesJAG5D03G03186380.1-E17"; Name "TraesJAG5D03G03186380.1-E17"; Parent "transcript:TraesJAG5D03G03186380.1"; constitutive "1"; ensembl_end_phase "0"; ensembl_phase "0"; exon_id "TraesJAG5D03G03186380.1-E17"; rank "17";
5D	PGSB	exon	483530333	483530472	.	-	.	gene_id "TraesJAG5D03G03186380"; transcript_id "TraesJAG5D03G03186380.1"; ID "TraesJAG5D03G03186380.1-E16"; Name "TraesJAG5D03G03186380.1-E16"; Parent "transcript:TraesJAG5D03G03186380.1"; constitutive "1"; ensembl_end_phase "0"; ensembl_phase "1"; exon_id "TraesJAG5D03G03186380.1-E16"; rank "16";
5D	PGSB	exon	483530568	483530813	.	-	.	gene_id "TraesJAG5D03G03186380"; transcript_id "TraesJAG5D03G03186380.1"; ID "TraesJAG5D03G03186380.1-E15"; Name "TraesJAG5D03G03186380.1-E15"; Parent "transcript:TraesJAG5D03G03186380.1"; constitutive "1"; ensembl_end_phase "1"; ensembl_phase "1"; exon_id "TraesJAG5D03G03186380.1-E15"; rank "15";
5D	PGSB	exon	483531052	483531169	.	-	.	gene_id "TraesJAG5D03G03186380"; transcript_id "TraesJAG5D03G03186380.1"; ID "TraesJAG5D03G03186380.1-E14"; Name "TraesJAG5D03G03186380.1-E14"; Parent "transcript:TraesJAG5D03G03186380.1"; constitutive "1"; ensembl_end_phase "1"; ensembl_phase "0"; exon_id "TraesJAG5D03G03186380.1-E14"; rank "14";
5D	PGSB	exon	483531256	483531331	.	-	.	gene_id "TraesJAG5D03G03186380"; transcript_id "TraesJAG5D03G03186380.1"; ID "TraesJAG5D03G03186380.1-E13"; Name "TraesJAG5D03G03186380.1-E13"; Parent "transcript:TraesJAG5D03G03186380.1"; constitutive "1"; ensembl_end_phase "0"; ensembl_phase "2"; exon_id "TraesJAG5D03G03186380.1-E13"; rank "13";
5D	PGSB	exon	483531495	483531561	.	-	.	gene_id "TraesJAG5D03G03186380"; transcript_id "TraesJAG5D03G03186380.1"; ID "TraesJAG5D03G03186380.1-E12"; Name "TraesJAG5D03G03186380.1-E12"; Parent "transcript:TraesJAG5D03G03186380.1"; constitutive "1"; ensembl_end_phase "2"; ensembl_phase "1"; exon_id "TraesJAG5D03G03186380.1-E12"; rank "12";
5D	PGSB	exon	483531649	483531736	.	-	.	gene_id "TraesJAG5D03G03186380"; transcript_id "TraesJAG5D03G03186380.1"; ID "TraesJAG5D03G03186380.1-E11"; Name "TraesJAG5D03G03186380.1-E11"; Parent "transcript:TraesJAG5D03G03186380.1"; constitutive "1"; ensembl_end_phase "1"; ensembl_phase "0"; exon_id "TraesJAG5D03G03186380.1-E11"; rank "11";
5D	PGSB	exon	483531821	483531931	.	-	.	gene_id "TraesJAG5D03G03186380"; transcript_id "TraesJAG5D03G03186380.1"; ID "TraesJAG5D03G03186380.1-E10"; Name "TraesJAG5D03G03186380.1-E10"; Parent "transcript:TraesJAG5D03G03186380.1"; constitutive "1"; ensembl_end_phase "0"; ensembl_phase "0"; exon_id "TraesJAG5D03G03186380.1-E10"; rank "10";
5D	PGSB	exon	483532223	483532387	.	-	.	gene_id "TraesJAG5D03G03186380"; transcript_id "TraesJAG5D03G03186380.1"; ID "TraesJAG5D03G03186380.1-E9"; Name "TraesJAG5D03G03186380.1-E9"; Parent "transcript:TraesJAG5D03G03186380.1"; constitutive "1"; ensembl_end_phase "0"; ensembl_phase "0"; exon_id "TraesJAG5D03G03186380.1-E9"; rank "9";
5D	PGSB	exon	483532464	483532558	.	-	.	gene_id "TraesJAG5D03G03186380"; transcript_id "TraesJAG5D03G03186380.1"; ID "TraesJAG5D03G03186380.1-E8"; Name "TraesJAG5D03G03186380.1-E8"; Parent "transcript:TraesJAG5D03G03186380.1"; constitutive "1"; ensembl_end_phase "0"; ensembl_phase "1"; exon_id "TraesJAG5D03G03186380.1-E8"; rank "8";
5D	PGSB	exon	483532637	483532676	.	-	.	gene_id "TraesJAG5D03G03186380"; transcript_id "TraesJAG5D03G03186380.1"; ID "TraesJAG5D03G03186380.1-E7"; Name "TraesJAG5D03G03186380.1-E7"; Parent "transcript:TraesJAG5D03G03186380.1"; constitutive "1"; ensembl_end_phase "1"; ensembl_phase "0"; exon_id "TraesJAG5D03G03186380.1-E7"; rank "7";
5D	PGSB	exon	483532918	483532994	.	-	.	gene_id "TraesJAG5D03G03186380"; transcript_id "TraesJAG5D03G03186380.1"; ID "TraesJAG5D03G03186380.1-E6"; Name "TraesJAG5D03G03186380.1-E6"; Parent "transcript:TraesJAG5D03G03186380.1"; constitutive "1"; ensembl_end_phase "0"; ensembl_phase "1"; exon_id "TraesJAG5D03G03186380.1-E6"; rank "6";
5D	PGSB	exon	483533365	483533413	.	-	.	gene_id "TraesJAG5D03G03186380"; transcript_id "TraesJAG5D03G03186380.1"; ID "TraesJAG5D03G03186380.1-E5"; Name "TraesJAG5D03G03186380.1-E5"; Parent "transcript:TraesJAG5D03G03186380.1"; constitutive "1"; ensembl_end_phase "1"; ensembl_phase "0"; exon_id "TraesJAG5D03G03186380.1-E5"; rank "5";
5D	PGSB	exon	483533516	483533572	.	-	.	gene_id "TraesJAG5D03G03186380"; transcript_id "TraesJAG5D03G03186380.1"; ID "TraesJAG5D03G03186380.1-E4"; Name "TraesJAG5D03G03186380.1-E4"; Parent "transcript:TraesJAG5D03G03186380.1"; constitutive "1"; ensembl_end_phase "0"; ensembl_phase "0"; exon_id "TraesJAG5D03G03186380.1-E4"; rank "4";
5D	PGSB	exon	483533675	483533764	.	-	.	gene_id "TraesJAG5D03G03186380"; transcript_id "TraesJAG5D03G03186380.1"; ID "TraesJAG5D03G03186380.1-E3"; Name "TraesJAG5D03G03186380.1-E3"; Parent "transcript:TraesJAG5D03G03186380.1"; constitutive "1"; ensembl_end_phase "0"; ensembl_phase "0"; exon_id "TraesJAG5D03G03186380.1-E3"; rank "3";
5D	PGSB	exon	483533860	483533923	.	-	.	gene_id "TraesJAG5D03G03186380"; transcript_id "TraesJAG5D03G03186380.1"; ID "TraesJAG5D03G03186380.1-E2"; Name "TraesJAG5D03G03186380.1-E2"; Parent "transcript:TraesJAG5D03G03186380.1"; constitutive "1"; ensembl_end_phase "0"; ensembl_phase "2"; exon_id "TraesJAG5D03G03186380.1-E2"; rank "2";
5D	PGSB	exon	483534084	483534297	.	-	.	gene_id "TraesJAG5D03G03186380"; transcript_id "TraesJAG5D03G03186380.1"; ID "TraesJAG5D03G03186380.1-E1"; Name "TraesJAG5D03G03186380.1-E1"; Parent "transcript:TraesJAG5D03G03186380.1"; constitutive "1"; ensembl_end_phase "2"; ensembl_phase "-1"; exon_id "TraesJAG5D03G03186380.1-E1"; rank "1";
5D	PGSB	exon	487250085	487251298	.	+	.	gene_id "TraesJAG5D03G03188350"; transcript_id "TraesJAG5D03G03188350.3"; ID "agat-exon-105018"; Name "TraesJAG5D03G03188350.2-E1"; Parent "transcript:TraesJAG5D03G03188350.3"; constitutive "1"; ensembl_end_phase "1"; ensembl_phase "-1"; exon_id "TraesJAG5D03G03188350.2-E1"; rank "1";
5D	PGSB	exon	487252227	487252316	.	+	.	gene_id "TraesJAG5D03G03188350"; transcript_id "TraesJAG5D03G03188350.3"; ID "agat-exon-105019"; Name "TraesJAG5D03G03188350.2-E2"; Parent "transcript:TraesJAG5D03G03188350.3"; constitutive "0"; ensembl_end_phase "-1"; ensembl_phase "1"; exon_id "TraesJAG5D03G03188350.2-E2"; rank "2";
5D	PGSB	exon	487253320	487253756	.	+	.	gene_id "TraesJAG5D03G03188350"; transcript_id "TraesJAG5D03G03188350.3"; ID "TraesJAG5D03G03188350.3-E3"; Name "TraesJAG5D03G03188350.3-E3"; Parent "transcript:TraesJAG5D03G03188350.3"; constitutive "0"; ensembl_end_phase "-1"; ensembl_phase "-1"; exon_id "TraesJAG5D03G03188350.3-E3"; rank "3";
5D	PGSB	exon	487250085	487251298	.	+	.	gene_id "TraesJAG5D03G03188350"; transcript_id "TraesJAG5D03G03188350.4"; ID "agat-exon-105016"; Name "TraesJAG5D03G03188350.2-E1"; Parent "transcript:TraesJAG5D03G03188350.4"; constitutive "1"; ensembl_end_phase "1"; ensembl_phase "-1"; exon_id "TraesJAG5D03G03188350.2-E1"; rank "1";
5D	PGSB	exon	487252227	487252316	.	+	.	gene_id "TraesJAG5D03G03188350"; transcript_id "TraesJAG5D03G03188350.4"; ID "agat-exon-105017"; Name "TraesJAG5D03G03188350.2-E2"; Parent "transcript:TraesJAG5D03G03188350.4"; constitutive "0"; ensembl_end_phase "-1"; ensembl_phase "1"; exon_id "TraesJAG5D03G03188350.2-E2"; rank "2";
5D	PGSB	exon	487253358	487253756	.	+	.	gene_id "TraesJAG5D03G03188350"; transcript_id "TraesJAG5D03G03188350.4"; ID "TraesJAG5D03G03188350.4-E3"; Name "TraesJAG5D03G03188350.4-E3"; Parent "transcript:TraesJAG5D03G03188350.4"; constitutive "0"; ensembl_end_phase "-1"; ensembl_phase "-1"; exon_id "TraesJAG5D03G03188350.4-E3"; rank "3";
5D	PGSB	exon	494209872	494210481	.	+	.	gene_id "TraesJAG5D03G03191810"; transcript_id "TraesJAG5D03G03191810.1"; ID "TraesJAG5D03G03191810.1-E1"; Name "TraesJAG5D03G03191810.1-E1"; Parent "transcript:TraesJAG5D03G03191810.1"; constitutive "1"; ensembl_end_phase "2"; ensembl_phase "-1"; exon_id "TraesJAG5D03G03191810.1-E1"; rank "1";
5D	PGSB	exon	494210587	494211881	.	+	.	gene_id "TraesJAG5D03G03191810"; transcript_id "TraesJAG5D03G03191810.1"; ID "TraesJAG5D03G03191810.1-E2"; Name "TraesJAG5D03G03191810.1-E2"; Parent "transcript:TraesJAG5D03G03191810.1"; constitutive "1"; ensembl_end_phase "-1"; ensembl_phase "2"; exon_id "TraesJAG5D03G03191810.1-E2"; rank "2";
5D	PGSB	exon	503682509	503683450	.	+	.	gene_id "TraesJAG5D03G03197200"; transcript_id "TraesJAG5D03G03197200.1"; ID "TraesJAG5D03G03197200.1-E1"; Name "TraesJAG5D03G03197200.1-E1"; Parent "transcript:TraesJAG5D03G03197200.1"; constitutive "1"; ensembl_end_phase "0"; ensembl_phase "-1"; exon_id "TraesJAG5D03G03197200.1-E1"; rank "1";
5D	PGSB	exon	503683641	503683862	.	+	.	gene_id "TraesJAG5D03G03197200"; transcript_id "TraesJAG5D03G03197200.1"; ID "TraesJAG5D03G03197200.1-E2"; Name "TraesJAG5D03G03197200.1-E2"; Parent "transcript:TraesJAG5D03G03197200.1"; constitutive "1"; ensembl_end_phase "0"; ensembl_phase "0"; exon_id "TraesJAG5D03G03197200.1-E2"; rank "2";
5D	PGSB	exon	503685004	503687443	.	+	.	gene_id "TraesJAG5D03G03197200"; transcript_id "TraesJAG5D03G03197200.1"; ID "TraesJAG5D03G03197200.1-E3"; Name "TraesJAG5D03G03197200.1-E3"; Parent "transcript:TraesJAG5D03G03197200.1"; constitutive "0"; ensembl_end_phase "-1"; ensembl_phase "0"; exon_id "TraesJAG5D03G03197200.1-E3"; rank "3";
5D	PGSB	exon	503687563	503688084	.	+	.	gene_id "TraesJAG5D03G03197200"; transcript_id "TraesJAG5D03G03197200.1"; ID "TraesJAG5D03G03197200.1-E4"; Name "TraesJAG5D03G03197200.1-E4"; Parent "transcript:TraesJAG5D03G03197200.1"; constitutive "1"; ensembl_end_phase "-1"; ensembl_phase "-1"; exon_id "TraesJAG5D03G03197200.1-E4"; rank "4";
5D	PGSB	exon	517411410	517411712	.	+	.	gene_id "TraesJAG5D03G03203000"; transcript_id "TraesJAG5D03G03203000.1"; ID "TraesJAG5D03G03203000.1-E1"; Name "TraesJAG5D03G03203000.1-E1"; Parent "transcript:TraesJAG5D03G03203000.1"; constitutive "1"; ensembl_end_phase "2"; ensembl_phase "-1"; exon_id "TraesJAG5D03G03203000.1-E1"; rank "1";
5D	PGSB	exon	517412950	517413061	.	+	.	gene_id "TraesJAG5D03G03203000"; transcript_id "TraesJAG5D03G03203000.1"; ID "TraesJAG5D03G03203000.1-E2"; Name "TraesJAG5D03G03203000.1-E2"; Parent "transcript:TraesJAG5D03G03203000.1"; constitutive "1"; ensembl_end_phase "0"; ensembl_phase "2"; exon_id "TraesJAG5D03G03203000.1-E2"; rank "2";
5D	PGSB	exon	517413683	517413766	.	+	.	gene_id "TraesJAG5D03G03203000"; transcript_id "TraesJAG5D03G03203000.1"; ID "TraesJAG5D03G03203000.1-E3"; Name "TraesJAG5D03G03203000.1-E3"; Parent "transcript:TraesJAG5D03G03203000.1"; constitutive "1"; ensembl_end_phase "0"; ensembl_phase "0"; exon_id "TraesJAG5D03G03203000.1-E3"; rank "3";
5D	PGSB	exon	517414870	517415541	.	+	.	gene_id "TraesJAG5D03G03203000"; transcript_id "TraesJAG5D03G03203000.1"; ID "TraesJAG5D03G03203000.1-E4"; Name "TraesJAG5D03G03203000.1-E4"; Parent "transcript:TraesJAG5D03G03203000.1"; constitutive "1"; ensembl_end_phase "-1"; ensembl_phase "0"; exon_id "TraesJAG5D03G03203000.1-E4"; rank "4";
5D	PGSB	exon	517515326	517515521	.	+	.	gene_id "TraesJAG5D03G03203050"; transcript_id "TraesJAG5D03G03203050.1"; ID "TraesJAG5D03G03203050.1-E1"; Name "TraesJAG5D03G03203050.1-E1"; Parent "transcript:TraesJAG5D03G03203050.1"; constitutive "1"; ensembl_end_phase "1"; ensembl_phase "-1"; exon_id "TraesJAG5D03G03203050.1-E1"; rank "1";
5D	PGSB	exon	517515744	517515838	.	+	.	gene_id "TraesJAG5D03G03203050"; transcript_id "TraesJAG5D03G03203050.1"; ID "TraesJAG5D03G03203050.1-E2"; Name "TraesJAG5D03G03203050.1-E2"; Parent "transcript:TraesJAG5D03G03203050.1"; constitutive "1"; ensembl_end_phase "0"; ensembl_phase "1"; exon_id "TraesJAG5D03G03203050.1-E2"; rank "2";
5D	PGSB	exon	517516233	517516312	.	+	.	gene_id "TraesJAG5D03G03203050"; transcript_id "TraesJAG5D03G03203050.1"; ID "TraesJAG5D03G03203050.1-E3"; Name "TraesJAG5D03G03203050.1-E3"; Parent "transcript:TraesJAG5D03G03203050.1"; constitutive "1"; ensembl_end_phase "2"; ensembl_phase "0"; exon_id "TraesJAG5D03G03203050.1-E3"; rank "3";
5D	PGSB	exon	517516445	517516494	.	+	.	gene_id "TraesJAG5D03G03203050"; transcript_id "TraesJAG5D03G03203050.1"; ID "TraesJAG5D03G03203050.1-E4"; Name "TraesJAG5D03G03203050.1-E4"; Parent "transcript:TraesJAG5D03G03203050.1"; constitutive "1"; ensembl_end_phase "1"; ensembl_phase "2"; exon_id "TraesJAG5D03G03203050.1-E4"; rank "4";
5D	PGSB	exon	517516599	517516711	.	+	.	gene_id "TraesJAG5D03G03203050"; transcript_id "TraesJAG5D03G03203050.1"; ID "TraesJAG5D03G03203050.1-E5"; Name "TraesJAG5D03G03203050.1-E5"; Parent "transcript:TraesJAG5D03G03203050.1"; constitutive "1"; ensembl_end_phase "0"; ensembl_phase "1"; exon_id "TraesJAG5D03G03203050.1-E5"; rank "5";
5D	PGSB	exon	517516992	517517537	.	+	.	gene_id "TraesJAG5D03G03203050"; transcript_id "TraesJAG5D03G03203050.1"; ID "TraesJAG5D03G03203050.1-E6"; Name "TraesJAG5D03G03203050.1-E6"; Parent "transcript:TraesJAG5D03G03203050.1"; constitutive "1"; ensembl_end_phase "-1"; ensembl_phase "0"; exon_id "TraesJAG5D03G03203050.1-E6"; rank "6";
5D	PGSB	exon	517617024	517619783	.	+	.	gene_id "TraesJAG5D03G03203110"; transcript_id "TraesJAG5D03G03203110.1"; ID "TraesJAG5D03G03203110.1-E1"; Name "TraesJAG5D03G03203110.1-E1"; Parent "transcript:TraesJAG5D03G03203110.1"; constitutive "1"; ensembl_end_phase "-1"; ensembl_phase "0"; exon_id "TraesJAG5D03G03203110.1-E1"; rank "1";
5D	PGSB	exon	520254817	520257114	.	-	.	gene_id "TraesJAG5D03G03204690"; transcript_id "TraesJAG5D03G03204690.1"; ID "TraesJAG5D03G03204690.1-E1"; Name "TraesJAG5D03G03204690.1-E1"; Parent "transcript:TraesJAG5D03G03204690.1"; constitutive "1"; ensembl_end_phase "-1"; ensembl_phase "-1"; exon_id "TraesJAG5D03G03204690.1-E1"; rank "1";
5D	PGSB	exon	526483418	526483561	.	+	.	gene_id "TraesJAG5D03G03207590"; transcript_id "TraesJAG5D03G03207590.1"; ID "TraesJAG5D03G03207590.1-E1"; Name "TraesJAG5D03G03207590.1-E1"; Parent "transcript:TraesJAG5D03G03207590.1"; constitutive "1"; ensembl_end_phase "-1"; ensembl_phase "-1"; exon_id "TraesJAG5D03G03207590.1-E1"; rank "1";
5D	PGSB	exon	526484766	526485263	.	+	.	gene_id "TraesJAG5D03G03207590"; transcript_id "TraesJAG5D03G03207590.1"; ID "TraesJAG5D03G03207590.1-E2"; Name "TraesJAG5D03G03207590.1-E2"; Parent "transcript:TraesJAG5D03G03207590.1"; constitutive "1"; ensembl_end_phase "-1"; ensembl_phase "-1"; exon_id "TraesJAG5D03G03207590.1-E2"; rank "2";
5D	PGSB	exon	530424033	530424374	.	+	.	gene_id "TraesJAG5D03G03209170"; transcript_id "TraesJAG5D03G03209170.1"; ID "TraesJAG5D03G03209170.1-E1"; Name "TraesJAG5D03G03209170.1-E1"; Parent "transcript:TraesJAG5D03G03209170.1"; constitutive "1"; ensembl_end_phase "0"; ensembl_phase "-1"; exon_id "TraesJAG5D03G03209170.1-E1"; rank "1";
5D	PGSB	exon	530424496	530425153	.	+	.	gene_id "TraesJAG5D03G03209170"; transcript_id "TraesJAG5D03G03209170.1"; ID "TraesJAG5D03G03209170.1-E2"; Name "TraesJAG5D03G03209170.1-E2"; Parent "transcript:TraesJAG5D03G03209170.1"; constitutive "1"; ensembl_end_phase "-1"; ensembl_phase "0"; exon_id "TraesJAG5D03G03209170.1-E2"; rank "2";
5D	PGSB	exon	534241247	534241551	.	+	.	gene_id "TraesJAG5D03G03211470"; transcript_id "TraesJAG5D03G03211470.1"; ID "TraesJAG5D03G03211470.1-E1"; Name "TraesJAG5D03G03211470.1-E1"; Parent "transcript:TraesJAG5D03G03211470.1"; constitutive "1"; ensembl_end_phase "2"; ensembl_phase "-1"; exon_id "TraesJAG5D03G03211470.1-E1"; rank "1";
5D	PGSB	exon	534242757	534242856	.	+	.	gene_id "TraesJAG5D03G03211470"; transcript_id "TraesJAG5D03G03211470.1"; ID "TraesJAG5D03G03211470.1-E2"; Name "TraesJAG5D03G03211470.1-E2"; Parent "transcript:TraesJAG5D03G03211470.1"; constitutive "1"; ensembl_end_phase "0"; ensembl_phase "2"; exon_id "TraesJAG5D03G03211470.1-E2"; rank "2";
5D	PGSB	exon	534242966	534242999	.	+	.	gene_id "TraesJAG5D03G03211470"; transcript_id "TraesJAG5D03G03211470.1"; ID "TraesJAG5D03G03211470.1-E3"; Name "TraesJAG5D03G03211470.1-E3"; Parent "transcript:TraesJAG5D03G03211470.1"; constitutive "1"; ensembl_end_phase "1"; ensembl_phase "0"; exon_id "TraesJAG5D03G03211470.1-E3"; rank "3";
5D	PGSB	exon	534243079	534243155	.	+	.	gene_id "TraesJAG5D03G03211470"; transcript_id "TraesJAG5D03G03211470.1"; ID "TraesJAG5D03G03211470.1-E4"; Name "TraesJAG5D03G03211470.1-E4"; Parent "transcript:TraesJAG5D03G03211470.1"; constitutive "1"; ensembl_end_phase "0"; ensembl_phase "1"; exon_id "TraesJAG5D03G03211470.1-E4"; rank "4";
5D	PGSB	exon	534243258	534243283	.	+	.	gene_id "TraesJAG5D03G03211470"; transcript_id "TraesJAG5D03G03211470.1"; ID "TraesJAG5D03G03211470.1-E5"; Name "TraesJAG5D03G03211470.1-E5"; Parent "transcript:TraesJAG5D03G03211470.1"; constitutive "1"; ensembl_end_phase "2"; ensembl_phase "0"; exon_id "TraesJAG5D03G03211470.1-E5"; rank "5";
5D	PGSB	exon	534244566	534244730	.	+	.	gene_id "TraesJAG5D03G03211470"; transcript_id "TraesJAG5D03G03211470.1"; ID "TraesJAG5D03G03211470.1-E6"; Name "TraesJAG5D03G03211470.1-E6"; Parent "transcript:TraesJAG5D03G03211470.1"; constitutive "1"; ensembl_end_phase "2"; ensembl_phase "2"; exon_id "TraesJAG5D03G03211470.1-E6"; rank "6";
5D	PGSB	exon	534244809	534244923	.	+	.	gene_id "TraesJAG5D03G03211470"; transcript_id "TraesJAG5D03G03211470.1"; ID "TraesJAG5D03G03211470.1-E7"; Name "TraesJAG5D03G03211470.1-E7"; Parent "transcript:TraesJAG5D03G03211470.1"; constitutive "1"; ensembl_end_phase "0"; ensembl_phase "2"; exon_id "TraesJAG5D03G03211470.1-E7"; rank "7";
5D	PGSB	exon	534245017	534245414	.	+	.	gene_id "TraesJAG5D03G03211470"; transcript_id "TraesJAG5D03G03211470.1"; ID "TraesJAG5D03G03211470.1-E8"; Name "TraesJAG5D03G03211470.1-E8"; Parent "transcript:TraesJAG5D03G03211470.1"; constitutive "1"; ensembl_end_phase "-1"; ensembl_phase "0"; exon_id "TraesJAG5D03G03211470.1-E8"; rank "8";
5D	PGSB	exon	534371106	534371420	.	-	.	gene_id "TraesJAG5D03G03211540"; transcript_id "TraesJAG5D03G03211540.1"; ID "TraesJAG5D03G03211540.1-E6"; Name "TraesJAG5D03G03211540.1-E6"; Parent "transcript:TraesJAG5D03G03211540.1"; constitutive "1"; ensembl_end_phase "-1"; ensembl_phase "0"; exon_id "TraesJAG5D03G03211540.1-E6"; rank "6";
5D	PGSB	exon	534371737	534371806	.	-	.	gene_id "TraesJAG5D03G03211540"; transcript_id "TraesJAG5D03G03211540.1"; ID "TraesJAG5D03G03211540.1-E5"; Name "TraesJAG5D03G03211540.1-E5"; Parent "transcript:TraesJAG5D03G03211540.1"; constitutive "1"; ensembl_end_phase "0"; ensembl_phase "2"; exon_id "TraesJAG5D03G03211540.1-E5"; rank "5";
5D	PGSB	exon	534372128	534372166	.	-	.	gene_id "TraesJAG5D03G03211540"; transcript_id "TraesJAG5D03G03211540.1"; ID "TraesJAG5D03G03211540.1-E4"; Name "TraesJAG5D03G03211540.1-E4"; Parent "transcript:TraesJAG5D03G03211540.1"; constitutive "1"; ensembl_end_phase "2"; ensembl_phase "2"; exon_id "TraesJAG5D03G03211540.1-E4"; rank "4";
5D	PGSB	exon	534373135	534373187	.	-	.	gene_id "TraesJAG5D03G03211540"; transcript_id "TraesJAG5D03G03211540.1"; ID "TraesJAG5D03G03211540.1-E3"; Name "TraesJAG5D03G03211540.1-E3"; Parent "transcript:TraesJAG5D03G03211540.1"; constitutive "1"; ensembl_end_phase "2"; ensembl_phase "0"; exon_id "TraesJAG5D03G03211540.1-E3"; rank "3";
5D	PGSB	exon	534373300	534373361	.	-	.	gene_id "TraesJAG5D03G03211540"; transcript_id "TraesJAG5D03G03211540.1"; ID "TraesJAG5D03G03211540.1-E2"; Name "TraesJAG5D03G03211540.1-E2"; Parent "transcript:TraesJAG5D03G03211540.1"; constitutive "1"; ensembl_end_phase "0"; ensembl_phase "-1"; exon_id "TraesJAG5D03G03211540.1-E2"; rank "2";
5D	PGSB	exon	534373447	534373545	.	-	.	gene_id "TraesJAG5D03G03211540"; transcript_id "TraesJAG5D03G03211540.1"; ID "TraesJAG5D03G03211540.1-E1"; Name "TraesJAG5D03G03211540.1-E1"; Parent "transcript:TraesJAG5D03G03211540.1"; constitutive "1"; ensembl_end_phase "-1"; ensembl_phase "-1"; exon_id "TraesJAG5D03G03211540.1-E1"; rank "1";
5D	PGSB	exon	534838718	534838961	.	+	.	gene_id "TraesJAG5D03G03211920"; transcript_id "TraesJAG5D03G03211920.1"; ID "TraesJAG5D03G03211920.1-E1"; Name "TraesJAG5D03G03211920.1-E1"; Parent "transcript:TraesJAG5D03G03211920.1"; constitutive "1"; ensembl_end_phase "-1"; ensembl_phase "-1"; exon_id "TraesJAG5D03G03211920.1-E1"; rank "1";
5D	PGSB	exon	534839121	534839266	.	+	.	gene_id "TraesJAG5D03G03211920"; transcript_id "TraesJAG5D03G03211920.1"; ID "TraesJAG5D03G03211920.1-E2"; Name "TraesJAG5D03G03211920.1-E2"; Parent "transcript:TraesJAG5D03G03211920.1"; constitutive "1"; ensembl_end_phase "0"; ensembl_phase "-1"; exon_id "TraesJAG5D03G03211920.1-E2"; rank "2";
5D	PGSB	exon	534839605	534839863	.	+	.	gene_id "TraesJAG5D03G03211920"; transcript_id "TraesJAG5D03G03211920.1"; ID "TraesJAG5D03G03211920.1-E3"; Name "TraesJAG5D03G03211920.1-E3"; Parent "transcript:TraesJAG5D03G03211920.1"; constitutive "1"; ensembl_end_phase "1"; ensembl_phase "0"; exon_id "TraesJAG5D03G03211920.1-E3"; rank "3";
5D	PGSB	exon	534839988	534840216	.	+	.	gene_id "TraesJAG5D03G03211920"; transcript_id "TraesJAG5D03G03211920.1"; ID "TraesJAG5D03G03211920.1-E4"; Name "TraesJAG5D03G03211920.1-E4"; Parent "transcript:TraesJAG5D03G03211920.1"; constitutive "1"; ensembl_end_phase "2"; ensembl_phase "1"; exon_id "TraesJAG5D03G03211920.1-E4"; rank "4";
5D	PGSB	exon	534840324	534840474	.	+	.	gene_id "TraesJAG5D03G03211920"; transcript_id "TraesJAG5D03G03211920.1"; ID "TraesJAG5D03G03211920.1-E5"; Name "TraesJAG5D03G03211920.1-E5"; Parent "transcript:TraesJAG5D03G03211920.1"; constitutive "1"; ensembl_end_phase "0"; ensembl_phase "2"; exon_id "TraesJAG5D03G03211920.1-E5"; rank "5";
5D	PGSB	exon	534840569	534840775	.	+	.	gene_id "TraesJAG5D03G03211920"; transcript_id "TraesJAG5D03G03211920.1"; ID "TraesJAG5D03G03211920.1-E6"; Name "TraesJAG5D03G03211920.1-E6"; Parent "transcript:TraesJAG5D03G03211920.1"; constitutive "1"; ensembl_end_phase "-1"; ensembl_phase "0"; exon_id "TraesJAG5D03G03211920.1-E6"; rank "6";
5D	PGSB	exon	534841041	534841466	.	+	.	gene_id "TraesJAG5D03G03211920"; transcript_id "TraesJAG5D03G03211920.1"; ID "TraesJAG5D03G03211920.1-E7"; Name "TraesJAG5D03G03211920.1-E7"; Parent "transcript:TraesJAG5D03G03211920.1"; constitutive "1"; ensembl_end_phase "-1"; ensembl_phase "-1"; exon_id "TraesJAG5D03G03211920.1-E7"; rank "7";
5D	PGSB	exon	534849300	534849351	.	+	.	gene_id "TraesJAG5D03G03211920"; transcript_id "TraesJAG5D03G03211920.1"; ID "TraesJAG5D03G03211920.1-E8"; Name "TraesJAG5D03G03211920.1-E8"; Parent "transcript:TraesJAG5D03G03211920.1"; constitutive "1"; ensembl_end_phase "-1"; ensembl_phase "-1"; exon_id "TraesJAG5D03G03211920.1-E8"; rank "8";
5D	PGSB	exon	534849470	534849880	.	+	.	gene_id "TraesJAG5D03G03211920"; transcript_id "TraesJAG5D03G03211920.1"; ID "TraesJAG5D03G03211920.1-E9"; Name "TraesJAG5D03G03211920.1-E9"; Parent "transcript:TraesJAG5D03G03211920.1"; constitutive "1"; ensembl_end_phase "-1"; ensembl_phase "-1"; exon_id "TraesJAG5D03G03211920.1-E9"; rank "9";
5D	PGSB	exon	534849978	534850115	.	+	.	gene_id "TraesJAG5D03G03211920"; transcript_id "TraesJAG5D03G03211920.1"; ID "TraesJAG5D03G03211920.1-E10"; Name "TraesJAG5D03G03211920.1-E10"; Parent "transcript:TraesJAG5D03G03211920.1"; constitutive "1"; ensembl_end_phase "-1"; ensembl_phase "-1"; exon_id "TraesJAG5D03G03211920.1-E10"; rank "10";
5D	PGSB	exon	534850257	534850414	.	+	.	gene_id "TraesJAG5D03G03211920"; transcript_id "TraesJAG5D03G03211920.1"; ID "TraesJAG5D03G03211920.1-E11"; Name "TraesJAG5D03G03211920.1-E11"; Parent "transcript:TraesJAG5D03G03211920.1"; constitutive "1"; ensembl_end_phase "-1"; ensembl_phase "-1"; exon_id "TraesJAG5D03G03211920.1-E11"; rank "11";
5D	PGSB	exon	534850800	534850868	.	+	.	gene_id "TraesJAG5D03G03211920"; transcript_id "TraesJAG5D03G03211920.1"; ID "TraesJAG5D03G03211920.1-E12"; Name "TraesJAG5D03G03211920.1-E12"; Parent "transcript:TraesJAG5D03G03211920.1"; constitutive "1"; ensembl_end_phase "-1"; ensembl_phase "-1"; exon_id "TraesJAG5D03G03211920.1-E12"; rank "12";
5D	PGSB	exon	534852020	534852514	.	+	.	gene_id "TraesJAG5D03G03211920"; transcript_id "TraesJAG5D03G03211920.1"; ID "TraesJAG5D03G03211920.1-E13"; Name "TraesJAG5D03G03211920.1-E13"; Parent "transcript:TraesJAG5D03G03211920.1"; constitutive "1"; ensembl_end_phase "-1"; ensembl_phase "-1"; exon_id "TraesJAG5D03G03211920.1-E13"; rank "13";
5D	PGSB	exon	535376800	535377939	.	-	.	gene_id "TraesJAG5D03G03212150"; transcript_id "TraesJAG5D03G03212150.1"; ID "TraesJAG5D03G03212150.1-E2"; Name "TraesJAG5D03G03212150.1-E2"; Parent "transcript:TraesJAG5D03G03212150.1"; constitutive "1"; ensembl_end_phase "-1"; ensembl_phase "1"; exon_id "TraesJAG5D03G03212150.1-E2"; rank "2";
5D	PGSB	exon	535378039	535378951	.	-	.	gene_id "TraesJAG5D03G03212150"; transcript_id "TraesJAG5D03G03212150.1"; ID "TraesJAG5D03G03212150.1-E1"; Name "TraesJAG5D03G03212150.1-E1"; Parent "transcript:TraesJAG5D03G03212150.1"; constitutive "1"; ensembl_end_phase "1"; ensembl_phase "-1"; exon_id "TraesJAG5D03G03212150.1-E1"; rank "1";
5D	PGSB	exon	543716767	543717645	.	-	.	gene_id "TraesJAG5D03G03215890"; transcript_id "TraesJAG5D03G03215890.1"; ID "TraesJAG5D03G03215890.1-E1"; Name "TraesJAG5D03G03215890.1-E1"; Parent "transcript:TraesJAG5D03G03215890.1"; constitutive "1"; ensembl_end_phase "-1"; ensembl_phase "-1"; exon_id "TraesJAG5D03G03215890.1-E1"; rank "1";
5D	PGSB	exon	545022754	545023399	.	-	.	gene_id "TraesJAG5D03G03216870"; transcript_id "TraesJAG5D03G03216870.1"; ID "TraesJAG5D03G03216870.1-E10"; Name "TraesJAG5D03G03216870.1-E10"; Parent "transcript:TraesJAG5D03G03216870.1"; constitutive "1"; ensembl_end_phase "-1"; ensembl_phase "0"; exon_id "TraesJAG5D03G03216870.1-E10"; rank "10";
5D	PGSB	exon	545023642	545024244	.	-	.	gene_id "TraesJAG5D03G03216870"; transcript_id "TraesJAG5D03G03216870.1"; ID "TraesJAG5D03G03216870.1-E9"; Name "TraesJAG5D03G03216870.1-E9"; Parent "transcript:TraesJAG5D03G03216870.1"; constitutive "1"; ensembl_end_phase "0"; ensembl_phase "0"; exon_id "TraesJAG5D03G03216870.1-E9"; rank "9";
5D	PGSB	exon	545024332	545024520	.	-	.	gene_id "TraesJAG5D03G03216870"; transcript_id "TraesJAG5D03G03216870.1"; ID "TraesJAG5D03G03216870.1-E8"; Name "TraesJAG5D03G03216870.1-E8"; Parent "transcript:TraesJAG5D03G03216870.1"; constitutive "1"; ensembl_end_phase "0"; ensembl_phase "0"; exon_id "TraesJAG5D03G03216870.1-E8"; rank "8";
5D	PGSB	exon	545025000	545025051	.	-	.	gene_id "TraesJAG5D03G03216870"; transcript_id "TraesJAG5D03G03216870.1"; ID "TraesJAG5D03G03216870.1-E7"; Name "TraesJAG5D03G03216870.1-E7"; Parent "transcript:TraesJAG5D03G03216870.1"; constitutive "1"; ensembl_end_phase "0"; ensembl_phase "2"; exon_id "TraesJAG5D03G03216870.1-E7"; rank "7";
5D	PGSB	exon	545025155	545025222	.	-	.	gene_id "TraesJAG5D03G03216870"; transcript_id "TraesJAG5D03G03216870.1"; ID "TraesJAG5D03G03216870.1-E6"; Name "TraesJAG5D03G03216870.1-E6"; Parent "transcript:TraesJAG5D03G03216870.1"; constitutive "1"; ensembl_end_phase "2"; ensembl_phase "0"; exon_id "TraesJAG5D03G03216870.1-E6"; rank "6";
5D	PGSB	exon	545027378	545027436	.	-	.	gene_id "TraesJAG5D03G03216870"; transcript_id "TraesJAG5D03G03216870.1"; ID "TraesJAG5D03G03216870.1-E5"; Name "TraesJAG5D03G03216870.1-E5"; Parent "transcript:TraesJAG5D03G03216870.1"; constitutive "1"; ensembl_end_phase "0"; ensembl_phase "1"; exon_id "TraesJAG5D03G03216870.1-E5"; rank "5";
5D	PGSB	exon	545028175	545028318	.	-	.	gene_id "TraesJAG5D03G03216870"; transcript_id "TraesJAG5D03G03216870.1"; ID "TraesJAG5D03G03216870.1-E4"; Name "TraesJAG5D03G03216870.1-E4"; Parent "transcript:TraesJAG5D03G03216870.1"; constitutive "1"; ensembl_end_phase "1"; ensembl_phase "1"; exon_id "TraesJAG5D03G03216870.1-E4"; rank "4";
5D	PGSB	exon	545028658	545028760	.	-	.	gene_id "TraesJAG5D03G03216870"; transcript_id "TraesJAG5D03G03216870.1"; ID "TraesJAG5D03G03216870.1-E3"; Name "TraesJAG5D03G03216870.1-E3"; Parent "transcript:TraesJAG5D03G03216870.1"; constitutive "0"; ensembl_end_phase "1"; ensembl_phase "0"; exon_id "TraesJAG5D03G03216870.1-E3"; rank "3";
5D	PGSB	exon	545028860	545028938	.	-	.	gene_id "TraesJAG5D03G03216870"; transcript_id "TraesJAG5D03G03216870.1"; ID "TraesJAG5D03G03216870.1-E2"; Name "TraesJAG5D03G03216870.1-E2"; Parent "transcript:TraesJAG5D03G03216870.1"; constitutive "0"; ensembl_end_phase "0"; ensembl_phase "2"; exon_id "TraesJAG5D03G03216870.1-E2"; rank "2";
5D	PGSB	exon	545029038	545029168	.	-	.	gene_id "TraesJAG5D03G03216870"; transcript_id "TraesJAG5D03G03216870.1"; ID "TraesJAG5D03G03216870.1-E1"; Name "TraesJAG5D03G03216870.1-E1"; Parent "transcript:TraesJAG5D03G03216870.1"; constitutive "0"; ensembl_end_phase "2"; ensembl_phase "-1"; exon_id "TraesJAG5D03G03216870.1-E1"; rank "1";
5D	PGSB	exon	547659225	547659498	.	+	.	gene_id "TraesJAG5D03G03218310"; transcript_id "TraesJAG5D03G03218310.1"; ID "TraesJAG5D03G03218310.1-E1"; Name "TraesJAG5D03G03218310.1-E1"; Parent "transcript:TraesJAG5D03G03218310.1"; constitutive "1"; ensembl_end_phase "-1"; ensembl_phase "-1"; exon_id "TraesJAG5D03G03218310.1-E1"; rank "1";
5D	PGSB	exon	547660164	547660356	.	+	.	gene_id "TraesJAG5D03G03218310"; transcript_id "TraesJAG5D03G03218310.1"; ID "TraesJAG5D03G03218310.1-E2"; Name "TraesJAG5D03G03218310.1-E2"; Parent "transcript:TraesJAG5D03G03218310.1"; constitutive "1"; ensembl_end_phase "0"; ensembl_phase "-1"; exon_id "TraesJAG5D03G03218310.1-E2"; rank "2";
5D	PGSB	exon	547661603	547661691	.	+	.	gene_id "TraesJAG5D03G03218310"; transcript_id "TraesJAG5D03G03218310.1"; ID "TraesJAG5D03G03218310.1-E3"; Name "TraesJAG5D03G03218310.1-E3"; Parent "transcript:TraesJAG5D03G03218310.1"; constitutive "1"; ensembl_end_phase "2"; ensembl_phase "0"; exon_id "TraesJAG5D03G03218310.1-E3"; rank "3";
5D	PGSB	exon	547662323	547662386	.	+	.	gene_id "TraesJAG5D03G03218310"; transcript_id "TraesJAG5D03G03218310.1"; ID "TraesJAG5D03G03218310.1-E4"; Name "TraesJAG5D03G03218310.1-E4"; Parent "transcript:TraesJAG5D03G03218310.1"; constitutive "1"; ensembl_end_phase "0"; ensembl_phase "2"; exon_id "TraesJAG5D03G03218310.1-E4"; rank "4";
5D	PGSB	exon	547662886	547662963	.	+	.	gene_id "TraesJAG5D03G03218310"; transcript_id "TraesJAG5D03G03218310.1"; ID "TraesJAG5D03G03218310.1-E5"; Name "TraesJAG5D03G03218310.1-E5"; Parent "transcript:TraesJAG5D03G03218310.1"; constitutive "1"; ensembl_end_phase "0"; ensembl_phase "0"; exon_id "TraesJAG5D03G03218310.1-E5"; rank "5";
5D	PGSB	exon	547663889	547663965	.	+	.	gene_id "TraesJAG5D03G03218310"; transcript_id "TraesJAG5D03G03218310.1"; ID "TraesJAG5D03G03218310.1-E6"; Name "TraesJAG5D03G03218310.1-E6"; Parent "transcript:TraesJAG5D03G03218310.1"; constitutive "1"; ensembl_end_phase "2"; ensembl_phase "0"; exon_id "TraesJAG5D03G03218310.1-E6"; rank "6";
5D	PGSB	exon	547664049	547664115	.	+	.	gene_id "TraesJAG5D03G03218310"; transcript_id "TraesJAG5D03G03218310.1"; ID "TraesJAG5D03G03218310.1-E7"; Name "TraesJAG5D03G03218310.1-E7"; Parent "transcript:TraesJAG5D03G03218310.1"; constitutive "1"; ensembl_end_phase "0"; ensembl_phase "2"; exon_id "TraesJAG5D03G03218310.1-E7"; rank "7";
5D	PGSB	exon	547664201	547664308	.	+	.	gene_id "TraesJAG5D03G03218310"; transcript_id "TraesJAG5D03G03218310.1"; ID "TraesJAG5D03G03218310.1-E8"; Name "TraesJAG5D03G03218310.1-E8"; Parent "transcript:TraesJAG5D03G03218310.1"; constitutive "1"; ensembl_end_phase "0"; ensembl_phase "0"; exon_id "TraesJAG5D03G03218310.1-E8"; rank "8";
5D	PGSB	exon	547664396	547664727	.	+	.	gene_id "TraesJAG5D03G03218310"; transcript_id "TraesJAG5D03G03218310.1"; ID "TraesJAG5D03G03218310.1-E9"; Name "TraesJAG5D03G03218310.1-E9"; Parent "transcript:TraesJAG5D03G03218310.1"; constitutive "1"; ensembl_end_phase "-1"; ensembl_phase "0"; exon_id "TraesJAG5D03G03218310.1-E9"; rank "9";
5D	PGSB	exon	550071446	550073245	.	-	.	gene_id "TraesJAG5D03G03219990"; transcript_id "TraesJAG5D03G03219990.1"; ID "TraesJAG5D03G03219990.1-E1"; Name "TraesJAG5D03G03219990.1-E1"; Parent "transcript:TraesJAG5D03G03219990.1"; constitutive "1"; ensembl_end_phase "-1"; ensembl_phase "-1"; exon_id "TraesJAG5D03G03219990.1-E1"; rank "1";
5D	PGSB	exon	554742436	554743229	.	-	.	gene_id "TraesJAG5D03G03222820"; transcript_id "TraesJAG5D03G03222820.1"; ID "TraesJAG5D03G03222820.1-E3"; Name "TraesJAG5D03G03222820.1-E3"; Parent "transcript:TraesJAG5D03G03222820.1"; constitutive "1"; ensembl_end_phase "-1"; ensembl_phase "0"; exon_id "TraesJAG5D03G03222820.1-E3"; rank "3";
5D	PGSB	exon	554743678	554744049	.	-	.	gene_id "TraesJAG5D03G03222820"; transcript_id "TraesJAG5D03G03222820.1"; ID "TraesJAG5D03G03222820.1-E2"; Name "TraesJAG5D03G03222820.1-E2"; Parent "transcript:TraesJAG5D03G03222820.1"; constitutive "1"; ensembl_end_phase "0"; ensembl_phase "0"; exon_id "TraesJAG5D03G03222820.1-E2"; rank "2";
5D	PGSB	exon	554745441	554746155	.	-	.	gene_id "TraesJAG5D03G03222820"; transcript_id "TraesJAG5D03G03222820.1"; ID "TraesJAG5D03G03222820.1-E1"; Name "TraesJAG5D03G03222820.1-E1"; Parent "transcript:TraesJAG5D03G03222820.1"; constitutive "1"; ensembl_end_phase "0"; ensembl_phase "-1"; exon_id "TraesJAG5D03G03222820.1-E1"; rank "1";
5D	PGSB	exon	555139096	555140345	.	+	.	gene_id "TraesJAG5D03G03223190"; transcript_id "TraesJAG5D03G03223190.1"; ID "TraesJAG5D03G03223190.1-E1"; Name "TraesJAG5D03G03223190.1-E1"; Parent "transcript:TraesJAG5D03G03223190.1"; constitutive "1"; ensembl_end_phase "0"; ensembl_phase "-1"; exon_id "TraesJAG5D03G03223190.1-E1"; rank "1";
5D	PGSB	exon	555140440	555140522	.	+	.	gene_id "TraesJAG5D03G03223190"; transcript_id "TraesJAG5D03G03223190.1"; ID "TraesJAG5D03G03223190.1-E2"; Name "TraesJAG5D03G03223190.1-E2"; Parent "transcript:TraesJAG5D03G03223190.1"; constitutive "1"; ensembl_end_phase "2"; ensembl_phase "0"; exon_id "TraesJAG5D03G03223190.1-E2"; rank "2";
5D	PGSB	exon	555140612	555140652	.	+	.	gene_id "TraesJAG5D03G03223190"; transcript_id "TraesJAG5D03G03223190.1"; ID "TraesJAG5D03G03223190.1-E3"; Name "TraesJAG5D03G03223190.1-E3"; Parent "transcript:TraesJAG5D03G03223190.1"; constitutive "1"; ensembl_end_phase "1"; ensembl_phase "2"; exon_id "TraesJAG5D03G03223190.1-E3"; rank "3";
5D	PGSB	exon	555143157	555143311	.	+	.	gene_id "TraesJAG5D03G03223190"; transcript_id "TraesJAG5D03G03223190.1"; ID "TraesJAG5D03G03223190.1-E4"; Name "TraesJAG5D03G03223190.1-E4"; Parent "transcript:TraesJAG5D03G03223190.1"; constitutive "1"; ensembl_end_phase "0"; ensembl_phase "1"; exon_id "TraesJAG5D03G03223190.1-E4"; rank "4";
5D	PGSB	exon	555144124	555144189	.	+	.	gene_id "TraesJAG5D03G03223190"; transcript_id "TraesJAG5D03G03223190.1"; ID "TraesJAG5D03G03223190.1-E5"; Name "TraesJAG5D03G03223190.1-E5"; Parent "transcript:TraesJAG5D03G03223190.1"; constitutive "1"; ensembl_end_phase "0"; ensembl_phase "0"; exon_id "TraesJAG5D03G03223190.1-E5"; rank "5";
5D	PGSB	exon	555144274	555145366	.	+	.	gene_id "TraesJAG5D03G03223190"; transcript_id "TraesJAG5D03G03223190.1"; ID "TraesJAG5D03G03223190.1-E6"; Name "TraesJAG5D03G03223190.1-E6"; Parent "transcript:TraesJAG5D03G03223190.1"; constitutive "1"; ensembl_end_phase "-1"; ensembl_phase "0"; exon_id "TraesJAG5D03G03223190.1-E6"; rank "6";
5D	PGSB	exon	557018576	557018929	.	-	.	gene_id "TraesJAG5D03G03224440"; transcript_id "TraesJAG5D03G03224440.1"; ID "TraesJAG5D03G03224440.1-E2"; Name "TraesJAG5D03G03224440.1-E2"; Parent "transcript:TraesJAG5D03G03224440.1"; constitutive "1"; ensembl_end_phase "-1"; ensembl_phase "1"; exon_id "TraesJAG5D03G03224440.1-E2"; rank "2";
5D	PGSB	exon	557019433	557020669	.	-	.	gene_id "TraesJAG5D03G03224440"; transcript_id "TraesJAG5D03G03224440.1"; ID "TraesJAG5D03G03224440.1-E1"; Name "TraesJAG5D03G03224440.1-E1"; Parent "transcript:TraesJAG5D03G03224440.1"; constitutive "0"; ensembl_end_phase "1"; ensembl_phase "-1"; exon_id "TraesJAG5D03G03224440.1-E1"; rank "1";
5D	PGSB	exon	559480757	559481385	.	+	.	gene_id "TraesJAG5D03G03225710"; transcript_id "TraesJAG5D03G03225710.1"; ID "TraesJAG5D03G03225710.1-E1"; Name "TraesJAG5D03G03225710.1-E1"; Parent "transcript:TraesJAG5D03G03225710.1"; constitutive "1"; ensembl_end_phase "0"; ensembl_phase "-1"; exon_id "TraesJAG5D03G03225710.1-E1"; rank "1";
5D	PGSB	exon	559481737	559481850	.	+	.	gene_id "TraesJAG5D03G03225710"; transcript_id "TraesJAG5D03G03225710.1"; ID "TraesJAG5D03G03225710.1-E2"; Name "TraesJAG5D03G03225710.1-E2"; Parent "transcript:TraesJAG5D03G03225710.1"; constitutive "1"; ensembl_end_phase "0"; ensembl_phase "0"; exon_id "TraesJAG5D03G03225710.1-E2"; rank "2";
5D	PGSB	exon	559482105	559482239	.	+	.	gene_id "TraesJAG5D03G03225710"; transcript_id "TraesJAG5D03G03225710.1"; ID "TraesJAG5D03G03225710.1-E3"; Name "TraesJAG5D03G03225710.1-E3"; Parent "transcript:TraesJAG5D03G03225710.1"; constitutive "1"; ensembl_end_phase "0"; ensembl_phase "0"; exon_id "TraesJAG5D03G03225710.1-E3"; rank "3";
5D	PGSB	exon	559482876	559483172	.	+	.	gene_id "TraesJAG5D03G03225710"; transcript_id "TraesJAG5D03G03225710.1"; ID "TraesJAG5D03G03225710.1-E4"; Name "TraesJAG5D03G03225710.1-E4"; Parent "transcript:TraesJAG5D03G03225710.1"; constitutive "1"; ensembl_end_phase "-1"; ensembl_phase "0"; exon_id "TraesJAG5D03G03225710.1-E4"; rank "4";
5D	PGSB	exon	565907023	565907533	.	-	.	gene_id "TraesJAG5D03G03229310"; transcript_id "TraesJAG5D03G03229310.1"; ID "TraesJAG5D03G03229310.1-E3"; Name "TraesJAG5D03G03229310.1-E3"; Parent "transcript:TraesJAG5D03G03229310.1"; constitutive "1"; ensembl_end_phase "-1"; ensembl_phase "0"; exon_id "TraesJAG5D03G03229310.1-E3"; rank "3";
5D	PGSB	exon	565908475	565908621	.	-	.	gene_id "TraesJAG5D03G03229310"; transcript_id "TraesJAG5D03G03229310.1"; ID "TraesJAG5D03G03229310.1-E2"; Name "TraesJAG5D03G03229310.1-E2"; Parent "transcript:TraesJAG5D03G03229310.1"; constitutive "1"; ensembl_end_phase "0"; ensembl_phase "0"; exon_id "TraesJAG5D03G03229310.1-E2"; rank "2";
5D	PGSB	exon	565908742	565910003	.	-	.	gene_id "TraesJAG5D03G03229310"; transcript_id "TraesJAG5D03G03229310.1"; ID "TraesJAG5D03G03229310.1-E1"; Name "TraesJAG5D03G03229310.1-E1"; Parent "transcript:TraesJAG5D03G03229310.1"; constitutive "1"; ensembl_end_phase "0"; ensembl_phase "-1"; exon_id "TraesJAG5D03G03229310.1-E1"; rank "1";
5D	PGSB	exon	567729711	567729984	.	+	.	gene_id "TraesJAG5D03G03230450"; transcript_id "TraesJAG5D03G03230450.1"; ID "TraesJAG5D03G03230450.1-E1"; Name "TraesJAG5D03G03230450.1-E1"; Parent "transcript:TraesJAG5D03G03230450.1"; constitutive "1"; ensembl_end_phase "0"; ensembl_phase "-1"; exon_id "TraesJAG5D03G03230450.1-E1"; rank "1";
5D	PGSB	exon	567730125	567730224	.	+	.	gene_id "TraesJAG5D03G03230450"; transcript_id "TraesJAG5D03G03230450.1"; ID "TraesJAG5D03G03230450.1-E2"; Name "TraesJAG5D03G03230450.1-E2"; Parent "transcript:TraesJAG5D03G03230450.1"; constitutive "1"; ensembl_end_phase "1"; ensembl_phase "0"; exon_id "TraesJAG5D03G03230450.1-E2"; rank "2";
5D	PGSB	exon	567730985	567731199	.	+	.	gene_id "TraesJAG5D03G03230450"; transcript_id "TraesJAG5D03G03230450.1"; ID "TraesJAG5D03G03230450.1-E3"; Name "TraesJAG5D03G03230450.1-E3"; Parent "transcript:TraesJAG5D03G03230450.1"; constitutive "1"; ensembl_end_phase "0"; ensembl_phase "1"; exon_id "TraesJAG5D03G03230450.1-E3"; rank "3";
5D	PGSB	exon	567731354	567731437	.	+	.	gene_id "TraesJAG5D03G03230450"; transcript_id "TraesJAG5D03G03230450.1"; ID "TraesJAG5D03G03230450.1-E4"; Name "TraesJAG5D03G03230450.1-E4"; Parent "transcript:TraesJAG5D03G03230450.1"; constitutive "1"; ensembl_end_phase "0"; ensembl_phase "0"; exon_id "TraesJAG5D03G03230450.1-E4"; rank "4";
5D	PGSB	exon	567732473	567732526	.	+	.	gene_id "TraesJAG5D03G03230450"; transcript_id "TraesJAG5D03G03230450.1"; ID "TraesJAG5D03G03230450.1-E5"; Name "TraesJAG5D03G03230450.1-E5"; Parent "transcript:TraesJAG5D03G03230450.1"; constitutive "1"; ensembl_end_phase "0"; ensembl_phase "0"; exon_id "TraesJAG5D03G03230450.1-E5"; rank "5";
5D	PGSB	exon	567733458	567733832	.	+	.	gene_id "TraesJAG5D03G03230450"; transcript_id "TraesJAG5D03G03230450.1"; ID "TraesJAG5D03G03230450.1-E6"; Name "TraesJAG5D03G03230450.1-E6"; Parent "transcript:TraesJAG5D03G03230450.1"; constitutive "1"; ensembl_end_phase "-1"; ensembl_phase "0"; exon_id "TraesJAG5D03G03230450.1-E6"; rank "6";
5D	PGSB	exon	567767390	567768046	.	-	.	gene_id "TraesJAG5D03G03230490"; transcript_id "TraesJAG5D03G03230490.2"; ID "agat-exon-106349"; Name "TraesJAG5D03G03230490.4-E8"; Parent "transcript:TraesJAG5D03G03230490.2"; constitutive "1"; ensembl_end_phase "-1"; ensembl_phase "-1"; exon_id "TraesJAG5D03G03230490.4-E8"; rank "8";
5D	PGSB	exon	567768240	567768469	.	-	.	gene_id "TraesJAG5D03G03230490"; transcript_id "TraesJAG5D03G03230490.2"; ID "agat-exon-106350"; Name "TraesJAG5D03G03230490.4-E7"; Parent "transcript:TraesJAG5D03G03230490.2"; constitutive "0"; ensembl_end_phase "-1"; ensembl_phase "-1"; exon_id "TraesJAG5D03G03230490.4-E7"; rank "7";
5D	PGSB	exon	567768574	567768616	.	-	.	gene_id "TraesJAG5D03G03230490"; transcript_id "TraesJAG5D03G03230490.2"; ID "agat-exon-106351"; Name "TraesJAG5D03G03230490.4-E6"; Parent "transcript:TraesJAG5D03G03230490.2"; constitutive "0"; ensembl_end_phase "-1"; ensembl_phase "-1"; exon_id "TraesJAG5D03G03230490.4-E6"; rank "6";
5D	PGSB	exon	567769462	567769553	.	-	.	gene_id "TraesJAG5D03G03230490"; transcript_id "TraesJAG5D03G03230490.2"; ID "agat-exon-106352"; Name "TraesJAG5D03G03230490.4-E5"; Parent "transcript:TraesJAG5D03G03230490.2"; constitutive "0"; ensembl_end_phase "-1"; ensembl_phase "-1"; exon_id "TraesJAG5D03G03230490.4-E5"; rank "5";
5D	PGSB	exon	567769653	567771603	.	-	.	gene_id "TraesJAG5D03G03230490"; transcript_id "TraesJAG5D03G03230490.2"; ID "agat-exon-106353"; Name "TraesJAG5D03G03230490.4-E4"; Parent "transcript:TraesJAG5D03G03230490.2"; constitutive "1"; ensembl_end_phase "-1"; ensembl_phase "2"; exon_id "TraesJAG5D03G03230490.4-E4"; rank "4";
5D	PGSB	exon	567773943	567774852	.	-	.	gene_id "TraesJAG5D03G03230490"; transcript_id "TraesJAG5D03G03230490.2"; ID "agat-exon-106354"; Name "TraesJAG5D03G03230490.4-E3"; Parent "transcript:TraesJAG5D03G03230490.2"; constitutive "0"; ensembl_end_phase "2"; ensembl_phase "-1"; exon_id "TraesJAG5D03G03230490.4-E3"; rank "3";
5D	PGSB	exon	567774965	567775094	.	-	.	gene_id "TraesJAG5D03G03230490"; transcript_id "TraesJAG5D03G03230490.2"; ID "agat-exon-106355"; Name "TraesJAG5D03G03230490.4-E2"; Parent "transcript:TraesJAG5D03G03230490.2"; constitutive "0"; ensembl_end_phase "-1"; ensembl_phase "-1"; exon_id "TraesJAG5D03G03230490.4-E2"; rank "2";
5D	PGSB	exon	567775227	567775390	.	-	.	gene_id "TraesJAG5D03G03230490"; transcript_id "TraesJAG5D03G03230490.2"; ID "TraesJAG5D03G03230490.2-E1"; Name "TraesJAG5D03G03230490.2-E1"; Parent "transcript:TraesJAG5D03G03230490.2"; constitutive "0"; ensembl_end_phase "-1"; ensembl_phase "-1"; exon_id "TraesJAG5D03G03230490.2-E1"; rank "1";
5D	PGSB	exon	567991137	567991639	.	-	.	gene_id "TraesJAG5D03G03230640"; transcript_id "TraesJAG5D03G03230640.1"; ID "TraesJAG5D03G03230640.1-E6"; Name "TraesJAG5D03G03230640.1-E6"; Parent "transcript:TraesJAG5D03G03230640.1"; constitutive "1"; ensembl_end_phase "-1"; ensembl_phase "1"; exon_id "TraesJAG5D03G03230640.1-E6"; rank "6";
5D	PGSB	exon	567991738	567991866	.	-	.	gene_id "TraesJAG5D03G03230640"; transcript_id "TraesJAG5D03G03230640.1"; ID "TraesJAG5D03G03230640.1-E5"; Name "TraesJAG5D03G03230640.1-E5"; Parent "transcript:TraesJAG5D03G03230640.1"; constitutive "1"; ensembl_end_phase "1"; ensembl_phase "1"; exon_id "TraesJAG5D03G03230640.1-E5"; rank "5";
5D	PGSB	exon	567991976	567992028	.	-	.	gene_id "TraesJAG5D03G03230640"; transcript_id "TraesJAG5D03G03230640.1"; ID "TraesJAG5D03G03230640.1-E4"; Name "TraesJAG5D03G03230640.1-E4"; Parent "transcript:TraesJAG5D03G03230640.1"; constitutive "1"; ensembl_end_phase "1"; ensembl_phase "2"; exon_id "TraesJAG5D03G03230640.1-E4"; rank "4";
5D	PGSB	exon	567992130	567992244	.	-	.	gene_id "TraesJAG5D03G03230640"; transcript_id "TraesJAG5D03G03230640.1"; ID "TraesJAG5D03G03230640.1-E3"; Name "TraesJAG5D03G03230640.1-E3"; Parent "transcript:TraesJAG5D03G03230640.1"; constitutive "1"; ensembl_end_phase "2"; ensembl_phase "1"; exon_id "TraesJAG5D03G03230640.1-E3"; rank "3";
5D	PGSB	exon	567993298	567993377	.	-	.	gene_id "TraesJAG5D03G03230640"; transcript_id "TraesJAG5D03G03230640.1"; ID "TraesJAG5D03G03230640.1-E2"; Name "TraesJAG5D03G03230640.1-E2"; Parent "transcript:TraesJAG5D03G03230640.1"; constitutive "1"; ensembl_end_phase "1"; ensembl_phase "2"; exon_id "TraesJAG5D03G03230640.1-E2"; rank "2";
5D	PGSB	exon	567993483	567993682	.	-	.	gene_id "TraesJAG5D03G03230640"; transcript_id "TraesJAG5D03G03230640.1"; ID "TraesJAG5D03G03230640.1-E1"; Name "TraesJAG5D03G03230640.1-E1"; Parent "transcript:TraesJAG5D03G03230640.1"; constitutive "1"; ensembl_end_phase "2"; ensembl_phase "-1"; exon_id "TraesJAG5D03G03230640.1-E1"; rank "1";
5D	PGSB	exon	569804977	569805544	.	-	.	gene_id "TraesJAG5D03G03231620"; transcript_id "TraesJAG5D03G03231620.1"; ID "agat-exon-106518"; Name "TraesJAG5D03G03231620.2-E5"; Parent "transcript:TraesJAG5D03G03231620.1"; constitutive "1"; ensembl_end_phase "-1"; ensembl_phase "0"; exon_id "TraesJAG5D03G03231620.2-E5"; rank "6";
5D	PGSB	exon	569805654	569805859	.	-	.	gene_id "TraesJAG5D03G03231620"; transcript_id "TraesJAG5D03G03231620.1"; ID "agat-exon-106519"; Name "TraesJAG5D03G03231620.2-E4"; Parent "transcript:TraesJAG5D03G03231620.1"; constitutive "1"; ensembl_end_phase "0"; ensembl_phase "1"; exon_id "TraesJAG5D03G03231620.2-E4"; rank "5";
5D	PGSB	exon	569806170	569806249	.	-	.	gene_id "TraesJAG5D03G03231620"; transcript_id "TraesJAG5D03G03231620.1"; ID "agat-exon-106520"; Name "TraesJAG5D03G03231620.2-E3"; Parent "transcript:TraesJAG5D03G03231620.1"; constitutive "1"; ensembl_end_phase "1"; ensembl_phase "2"; exon_id "TraesJAG5D03G03231620.2-E3"; rank "4";
5D	PGSB	exon	569806474	569806527	.	-	.	gene_id "TraesJAG5D03G03231620"; transcript_id "TraesJAG5D03G03231620.1"; ID "agat-exon-106521"; Name "TraesJAG5D03G03231620.2-E2"; Parent "transcript:TraesJAG5D03G03231620.1"; constitutive "1"; ensembl_end_phase "2"; ensembl_phase "2"; exon_id "TraesJAG5D03G03231620.2-E2"; rank "3";
5D	PGSB	exon	569806677	569806737	.	-	.	gene_id "TraesJAG5D03G03231620"; transcript_id "TraesJAG5D03G03231620.1"; ID "TraesJAG5D03G03231620.1-E2"; Name "TraesJAG5D03G03231620.1-E2"; Parent "transcript:TraesJAG5D03G03231620.1"; constitutive "0"; ensembl_end_phase "2"; ensembl_phase "1"; exon_id "TraesJAG5D03G03231620.1-E2"; rank "2";
5D	PGSB	exon	569806798	569807094	.	-	.	gene_id "TraesJAG5D03G03231620"; transcript_id "TraesJAG5D03G03231620.1"; ID "TraesJAG5D03G03231620.1-E1"; Name "TraesJAG5D03G03231620.1-E1"; Parent "transcript:TraesJAG5D03G03231620.1"; constitutive "0"; ensembl_end_phase "1"; ensembl_phase "-1"; exon_id "TraesJAG5D03G03231620.1-E1"; rank "1";
5D	PGSB	exon	569972571	569972927	.	+	.	gene_id "TraesJAG5D03G03231660"; transcript_id "TraesJAG5D03G03231660.1"; ID "TraesJAG5D03G03231660.1-E1"; Name "TraesJAG5D03G03231660.1-E1"; Parent "transcript:TraesJAG5D03G03231660.1"; constitutive "1"; ensembl_end_phase "0"; ensembl_phase "-1"; exon_id "TraesJAG5D03G03231660.1-E1"; rank "1";
5D	PGSB	exon	569973051	569973146	.	+	.	gene_id "TraesJAG5D03G03231660"; transcript_id "TraesJAG5D03G03231660.1"; ID "TraesJAG5D03G03231660.1-E2"; Name "TraesJAG5D03G03231660.1-E2"; Parent "transcript:TraesJAG5D03G03231660.1"; constitutive "1"; ensembl_end_phase "0"; ensembl_phase "0"; exon_id "TraesJAG5D03G03231660.1-E2"; rank "2";
5D	PGSB	exon	569973283	569973386	.	+	.	gene_id "TraesJAG5D03G03231660"; transcript_id "TraesJAG5D03G03231660.1"; ID "TraesJAG5D03G03231660.1-E3"; Name "TraesJAG5D03G03231660.1-E3"; Parent "transcript:TraesJAG5D03G03231660.1"; constitutive "1"; ensembl_end_phase "2"; ensembl_phase "0"; exon_id "TraesJAG5D03G03231660.1-E3"; rank "3";
5D	PGSB	exon	569973505	569973749	.	+	.	gene_id "TraesJAG5D03G03231660"; transcript_id "TraesJAG5D03G03231660.1"; ID "TraesJAG5D03G03231660.1-E4"; Name "TraesJAG5D03G03231660.1-E4"; Parent "transcript:TraesJAG5D03G03231660.1"; constitutive "1"; ensembl_end_phase "1"; ensembl_phase "2"; exon_id "TraesJAG5D03G03231660.1-E4"; rank "4";
5D	PGSB	exon	569973851	569973973	.	+	.	gene_id "TraesJAG5D03G03231660"; transcript_id "TraesJAG5D03G03231660.1"; ID "TraesJAG5D03G03231660.1-E5"; Name "TraesJAG5D03G03231660.1-E5"; Parent "transcript:TraesJAG5D03G03231660.1"; constitutive "1"; ensembl_end_phase "1"; ensembl_phase "1"; exon_id "TraesJAG5D03G03231660.1-E5"; rank "5";
5D	PGSB	exon	569974100	569974188	.	+	.	gene_id "TraesJAG5D03G03231660"; transcript_id "TraesJAG5D03G03231660.1"; ID "TraesJAG5D03G03231660.1-E6"; Name "TraesJAG5D03G03231660.1-E6"; Parent "transcript:TraesJAG5D03G03231660.1"; constitutive "1"; ensembl_end_phase "0"; ensembl_phase "1"; exon_id "TraesJAG5D03G03231660.1-E6"; rank "6";
5D	PGSB	exon	569974276	569974381	.	+	.	gene_id "TraesJAG5D03G03231660"; transcript_id "TraesJAG5D03G03231660.1"; ID "TraesJAG5D03G03231660.1-E7"; Name "TraesJAG5D03G03231660.1-E7"; Parent "transcript:TraesJAG5D03G03231660.1"; constitutive "1"; ensembl_end_phase "1"; ensembl_phase "0"; exon_id "TraesJAG5D03G03231660.1-E7"; rank "7";
5D	PGSB	exon	569974484	569974581	.	+	.	gene_id "TraesJAG5D03G03231660"; transcript_id "TraesJAG5D03G03231660.1"; ID "TraesJAG5D03G03231660.1-E8"; Name "TraesJAG5D03G03231660.1-E8"; Parent "transcript:TraesJAG5D03G03231660.1"; constitutive "1"; ensembl_end_phase "0"; ensembl_phase "1"; exon_id "TraesJAG5D03G03231660.1-E8"; rank "8";
5D	PGSB	exon	569975190	569975453	.	+	.	gene_id "TraesJAG5D03G03231660"; transcript_id "TraesJAG5D03G03231660.1"; ID "TraesJAG5D03G03231660.1-E9"; Name "TraesJAG5D03G03231660.1-E9"; Parent "transcript:TraesJAG5D03G03231660.1"; constitutive "1"; ensembl_end_phase "0"; ensembl_phase "0"; exon_id "TraesJAG5D03G03231660.1-E9"; rank "9";
5D	PGSB	exon	569975683	569975766	.	+	.	gene_id "TraesJAG5D03G03231660"; transcript_id "TraesJAG5D03G03231660.1"; ID "TraesJAG5D03G03231660.1-E10"; Name "TraesJAG5D03G03231660.1-E10"; Parent "transcript:TraesJAG5D03G03231660.1"; constitutive "1"; ensembl_end_phase "0"; ensembl_phase "0"; exon_id "TraesJAG5D03G03231660.1-E10"; rank "10";
5D	PGSB	exon	569975846	569976221	.	+	.	gene_id "TraesJAG5D03G03231660"; transcript_id "TraesJAG5D03G03231660.1"; ID "TraesJAG5D03G03231660.1-E11"; Name "TraesJAG5D03G03231660.1-E11"; Parent "transcript:TraesJAG5D03G03231660.1"; constitutive "0"; ensembl_end_phase "-1"; ensembl_phase "0"; exon_id "TraesJAG5D03G03231660.1-E11"; rank "11";
6A	PGSB	exon	2170588	2171491	.	-	.	gene_id "TraesJAG6A03G03233020"; transcript_id "TraesJAG6A03G03233020.1"; ID "TraesJAG6A03G03233020.1-E13"; Name "TraesJAG6A03G03233020.1-E13"; Parent "transcript:TraesJAG6A03G03233020.1"; constitutive "0"; ensembl_end_phase "-1"; ensembl_phase "0"; exon_id "TraesJAG6A03G03233020.1-E13"; rank "13";
6A	PGSB	exon	2171949	2172122	.	-	.	gene_id "TraesJAG6A03G03233020"; transcript_id "TraesJAG6A03G03233020.1"; ID "TraesJAG6A03G03233020.1-E12"; Name "TraesJAG6A03G03233020.1-E12"; Parent "transcript:TraesJAG6A03G03233020.1"; constitutive "0"; ensembl_end_phase "0"; ensembl_phase "0"; exon_id "TraesJAG6A03G03233020.1-E12"; rank "12";
6A	PGSB	exon	2172189	2172372	.	-	.	gene_id "TraesJAG6A03G03233020"; transcript_id "TraesJAG6A03G03233020.1"; ID "TraesJAG6A03G03233020.1-E11"; Name "TraesJAG6A03G03233020.1-E11"; Parent "transcript:TraesJAG6A03G03233020.1"; constitutive "0"; ensembl_end_phase "0"; ensembl_phase "2"; exon_id "TraesJAG6A03G03233020.1-E11"; rank "11";
6A	PGSB	exon	2172470	2172695	.	-	.	gene_id "TraesJAG6A03G03233020"; transcript_id "TraesJAG6A03G03233020.1"; ID "TraesJAG6A03G03233020.1-E10"; Name "TraesJAG6A03G03233020.1-E10"; Parent "transcript:TraesJAG6A03G03233020.1"; constitutive "0"; ensembl_end_phase "2"; ensembl_phase "1"; exon_id "TraesJAG6A03G03233020.1-E10"; rank "10";
6A	PGSB	exon	2172863	2173127	.	-	.	gene_id "TraesJAG6A03G03233020"; transcript_id "TraesJAG6A03G03233020.1"; ID "TraesJAG6A03G03233020.1-E9"; Name "TraesJAG6A03G03233020.1-E9"; Parent "transcript:TraesJAG6A03G03233020.1"; constitutive "1"; ensembl_end_phase "1"; ensembl_phase "0"; exon_id "TraesJAG6A03G03233020.1-E9"; rank "9";
6A	PGSB	exon	2173243	2173806	.	-	.	gene_id "TraesJAG6A03G03233020"; transcript_id "TraesJAG6A03G03233020.1"; ID "TraesJAG6A03G03233020.1-E8"; Name "TraesJAG6A03G03233020.1-E8"; Parent "transcript:TraesJAG6A03G03233020.1"; constitutive "1"; ensembl_end_phase "0"; ensembl_phase "0"; exon_id "TraesJAG6A03G03233020.1-E8"; rank "8";
6A	PGSB	exon	2174255	2174407	.	-	.	gene_id "TraesJAG6A03G03233020"; transcript_id "TraesJAG6A03G03233020.1"; ID "TraesJAG6A03G03233020.1-E7"; Name "TraesJAG6A03G03233020.1-E7"; Parent "transcript:TraesJAG6A03G03233020.1"; constitutive "1"; ensembl_end_phase "0"; ensembl_phase "0"; exon_id "TraesJAG6A03G03233020.1-E7"; rank "7";
6A	PGSB	exon	2174677	2174800	.	-	.	gene_id "TraesJAG6A03G03233020"; transcript_id "TraesJAG6A03G03233020.1"; ID "TraesJAG6A03G03233020.1-E6"; Name "TraesJAG6A03G03233020.1-E6"; Parent "transcript:TraesJAG6A03G03233020.1"; constitutive "1"; ensembl_end_phase "0"; ensembl_phase "2"; exon_id "TraesJAG6A03G03233020.1-E6"; rank "6";
6A	PGSB	exon	2174889	2175105	.	-	.	gene_id "TraesJAG6A03G03233020"; transcript_id "TraesJAG6A03G03233020.1"; ID "TraesJAG6A03G03233020.1-E5"; Name "TraesJAG6A03G03233020.1-E5"; Parent "transcript:TraesJAG6A03G03233020.1"; constitutive "1"; ensembl_end_phase "2"; ensembl_phase "1"; exon_id "TraesJAG6A03G03233020.1-E5"; rank "5";
6A	PGSB	exon	2175293	2175560	.	-	.	gene_id "TraesJAG6A03G03233020"; transcript_id "TraesJAG6A03G03233020.1"; ID "TraesJAG6A03G03233020.1-E4"; Name "TraesJAG6A03G03233020.1-E4"; Parent "transcript:TraesJAG6A03G03233020.1"; constitutive "1"; ensembl_end_phase "1"; ensembl_phase "0"; exon_id "TraesJAG6A03G03233020.1-E4"; rank "4";
6A	PGSB	exon	2175779	2175947	.	-	.	gene_id "TraesJAG6A03G03233020"; transcript_id "TraesJAG6A03G03233020.1"; ID "TraesJAG6A03G03233020.1-E3"; Name "TraesJAG6A03G03233020.1-E3"; Parent "transcript:TraesJAG6A03G03233020.1"; constitutive "1"; ensembl_end_phase "0"; ensembl_phase "-1"; exon_id "TraesJAG6A03G03233020.1-E3"; rank "3";
6A	PGSB	exon	2176040	2176185	.	-	.	gene_id "TraesJAG6A03G03233020"; transcript_id "TraesJAG6A03G03233020.1"; ID "TraesJAG6A03G03233020.1-E2"; Name "TraesJAG6A03G03233020.1-E2"; Parent "transcript:TraesJAG6A03G03233020.1"; constitutive "1"; ensembl_end_phase "-1"; ensembl_phase "-1"; exon_id "TraesJAG6A03G03233020.1-E2"; rank "2";
6A	PGSB	exon	2176280	2176584	.	-	.	gene_id "TraesJAG6A03G03233020"; transcript_id "TraesJAG6A03G03233020.1"; ID "TraesJAG6A03G03233020.1-E1"; Name "TraesJAG6A03G03233020.1-E1"; Parent "transcript:TraesJAG6A03G03233020.1"; constitutive "1"; ensembl_end_phase "-1"; ensembl_phase "-1"; exon_id "TraesJAG6A03G03233020.1-E1"; rank "1";
6A	PGSB	exon	3455990	3456424	.	+	.	gene_id "TraesJAG6A03G03233840"; transcript_id "TraesJAG6A03G03233840.1"; ID "TraesJAG6A03G03233840.1-E1"; Name "TraesJAG6A03G03233840.1-E1"; Parent "transcript:TraesJAG6A03G03233840.1"; constitutive "1"; ensembl_end_phase "-1"; ensembl_phase "-1"; exon_id "TraesJAG6A03G03233840.1-E1"; rank "1";
6A	PGSB	exon	3457101	3457257	.	+	.	gene_id "TraesJAG6A03G03233840"; transcript_id "TraesJAG6A03G03233840.1"; ID "TraesJAG6A03G03233840.1-E2"; Name "TraesJAG6A03G03233840.1-E2"; Parent "transcript:TraesJAG6A03G03233840.1"; constitutive "1"; ensembl_end_phase "2"; ensembl_phase "-1"; exon_id "TraesJAG6A03G03233840.1-E2"; rank "2";
6A	PGSB	exon	3457393	3458558	.	+	.	gene_id "TraesJAG6A03G03233840"; transcript_id "TraesJAG6A03G03233840.1"; ID "TraesJAG6A03G03233840.1-E3"; Name "TraesJAG6A03G03233840.1-E3"; Parent "transcript:TraesJAG6A03G03233840.1"; constitutive "1"; ensembl_end_phase "1"; ensembl_phase "2"; exon_id "TraesJAG6A03G03233840.1-E3"; rank "3";
6A	PGSB	exon	3459326	3459382	.	+	.	gene_id "TraesJAG6A03G03233840"; transcript_id "TraesJAG6A03G03233840.1"; ID "TraesJAG6A03G03233840.1-E4"; Name "TraesJAG6A03G03233840.1-E4"; Parent "transcript:TraesJAG6A03G03233840.1"; constitutive "1"; ensembl_end_phase "1"; ensembl_phase "1"; exon_id "TraesJAG6A03G03233840.1-E4"; rank "4";
6A	PGSB	exon	3459899	3460255	.	+	.	gene_id "TraesJAG6A03G03233840"; transcript_id "TraesJAG6A03G03233840.1"; ID "TraesJAG6A03G03233840.1-E5"; Name "TraesJAG6A03G03233840.1-E5"; Parent "transcript:TraesJAG6A03G03233840.1"; constitutive "1"; ensembl_end_phase "-1"; ensembl_phase "1"; exon_id "TraesJAG6A03G03233840.1-E5"; rank "5";
6A	PGSB	exon	5785898	5786326	.	+	.	gene_id "TraesJAG6A03G03234740"; transcript_id "TraesJAG6A03G03234740.2"; ID "agat-exon-106625"; Name "TraesJAG6A03G03234740.3-E1"; Parent "transcript:TraesJAG6A03G03234740.2"; constitutive "1"; ensembl_end_phase "-1"; ensembl_phase "-1"; exon_id "TraesJAG6A03G03234740.3-E1"; rank "1";
6A	PGSB	exon	5786414	5787303	.	+	.	gene_id "TraesJAG6A03G03234740"; transcript_id "TraesJAG6A03G03234740.2"; ID "agat-exon-106626"; Name "TraesJAG6A03G03234740.3-E2"; Parent "transcript:TraesJAG6A03G03234740.2"; constitutive "1"; ensembl_end_phase "2"; ensembl_phase "-1"; exon_id "TraesJAG6A03G03234740.3-E2"; rank "2";
6A	PGSB	exon	5788355	5790524	.	+	.	gene_id "TraesJAG6A03G03234740"; transcript_id "TraesJAG6A03G03234740.2"; ID "TraesJAG6A03G03234740.2-E3"; Name "TraesJAG6A03G03234740.2-E3"; Parent "transcript:TraesJAG6A03G03234740.2"; constitutive "0"; ensembl_end_phase "0"; ensembl_phase "2"; exon_id "TraesJAG6A03G03234740.2-E3"; rank "3";
6A	PGSB	exon	5790637	5790743	.	+	.	gene_id "TraesJAG6A03G03234740"; transcript_id "TraesJAG6A03G03234740.2"; ID "TraesJAG6A03G03234740.2-E4"; Name "TraesJAG6A03G03234740.2-E4"; Parent "transcript:TraesJAG6A03G03234740.2"; constitutive "0"; ensembl_end_phase "2"; ensembl_phase "0"; exon_id "TraesJAG6A03G03234740.2-E4"; rank "4";
6A	PGSB	exon	5790852	5790930	.	+	.	gene_id "TraesJAG6A03G03234740"; transcript_id "TraesJAG6A03G03234740.2"; ID "TraesJAG6A03G03234740.2-E5"; Name "TraesJAG6A03G03234740.2-E5"; Parent "transcript:TraesJAG6A03G03234740.2"; constitutive "0"; ensembl_end_phase "-1"; ensembl_phase "2"; exon_id "TraesJAG6A03G03234740.2-E5"; rank "5";
6A	PGSB	exon	5791209	5791502	.	+	.	gene_id "TraesJAG6A03G03234740"; transcript_id "TraesJAG6A03G03234740.2"; ID "agat-exon-106627"; Name "TraesJAG6A03G03234740.3-E5"; Parent "transcript:TraesJAG6A03G03234740.2"; constitutive "0"; ensembl_end_phase "-1"; ensembl_phase "-1"; exon_id "TraesJAG6A03G03234740.3-E5"; rank "6";
6A	PGSB	exon	7278561	7279829	.	+	.	gene_id "TraesJAG6A03G03235710"; transcript_id "TraesJAG6A03G03235710.2"; ID "agat-exon-106632"; Name "TraesJAG6A03G03235710.1-E1"; Parent "transcript:TraesJAG6A03G03235710.2"; constitutive "1"; ensembl_end_phase "-1"; ensembl_phase "-1"; exon_id "TraesJAG6A03G03235710.1-E1"; rank "1";
6A	PGSB	exon	7281935	7281968	.	+	.	gene_id "TraesJAG6A03G03235710"; transcript_id "TraesJAG6A03G03235710.2"; ID "TraesJAG6A03G03235710.2-E2"; Name "TraesJAG6A03G03235710.2-E2"; Parent "transcript:TraesJAG6A03G03235710.2"; constitutive "0"; ensembl_end_phase "-1"; ensembl_phase "-1"; exon_id "TraesJAG6A03G03235710.2-E2"; rank "2";
6A	PGSB	exon	7282549	7283215	.	+	.	gene_id "TraesJAG6A03G03235710"; transcript_id "TraesJAG6A03G03235710.2"; ID "TraesJAG6A03G03235710.2-E3"; Name "TraesJAG6A03G03235710.2-E3"; Parent "transcript:TraesJAG6A03G03235710.2"; constitutive "0"; ensembl_end_phase "-1"; ensembl_phase "-1"; exon_id "TraesJAG6A03G03235710.2-E3"; rank "3";
6A	PGSB	exon	7278561	7279829	.	+	.	gene_id "TraesJAG6A03G03235710"; transcript_id "TraesJAG6A03G03235710.3"; ID "agat-exon-106633"; Name "TraesJAG6A03G03235710.1-E1"; Parent "transcript:TraesJAG6A03G03235710.3"; constitutive "1"; ensembl_end_phase "-1"; ensembl_phase "-1"; exon_id "TraesJAG6A03G03235710.1-E1"; rank "1";
6A	PGSB	exon	7282549	7283215	.	+	.	gene_id "TraesJAG6A03G03235710"; transcript_id "TraesJAG6A03G03235710.3"; ID "agat-exon-106634"; Name "TraesJAG6A03G03235710.2-E3"; Parent "transcript:TraesJAG6A03G03235710.3"; constitutive "0"; ensembl_end_phase "-1"; ensembl_phase "-1"; exon_id "TraesJAG6A03G03235710.2-E3"; rank "2";
6A	PGSB	exon	21913173	21914834	.	-	.	gene_id "TraesJAG6A03G03244340"; transcript_id "TraesJAG6A03G03244340.1"; ID "TraesJAG6A03G03244340.1-E1"; Name "TraesJAG6A03G03244340.1-E1"; Parent "transcript:TraesJAG6A03G03244340.1"; constitutive "1"; ensembl_end_phase "-1"; ensembl_phase "-1"; exon_id "TraesJAG6A03G03244340.1-E1"; rank "1";
6A	PGSB	exon	22844442	22844665	.	-	.	gene_id "TraesJAG6A03G03245070"; transcript_id "TraesJAG6A03G03245070.1"; ID "TraesJAG6A03G03245070.1-E3"; Name "TraesJAG6A03G03245070.1-E3"; Parent "transcript:TraesJAG6A03G03245070.1"; constitutive "1"; ensembl_end_phase "-1"; ensembl_phase "2"; exon_id "TraesJAG6A03G03245070.1-E3"; rank "3";
6A	PGSB	exon	22844800	22844950	.	-	.	gene_id "TraesJAG6A03G03245070"; transcript_id "TraesJAG6A03G03245070.1"; ID "TraesJAG6A03G03245070.1-E2"; Name "TraesJAG6A03G03245070.1-E2"; Parent "transcript:TraesJAG6A03G03245070.1"; constitutive "1"; ensembl_end_phase "2"; ensembl_phase "1"; exon_id "TraesJAG6A03G03245070.1-E2"; rank "2";
6A	PGSB	exon	22848214	22848705	.	-	.	gene_id "TraesJAG6A03G03245070"; transcript_id "TraesJAG6A03G03245070.1"; ID "TraesJAG6A03G03245070.1-E1"; Name "TraesJAG6A03G03245070.1-E1"; Parent "transcript:TraesJAG6A03G03245070.1"; constitutive "1"; ensembl_end_phase "1"; ensembl_phase "-1"; exon_id "TraesJAG6A03G03245070.1-E1"; rank "1";
6A	PGSB	exon	22903780	22903998	.	+	.	gene_id "TraesJAG6A03G03245130"; transcript_id "TraesJAG6A03G03245130.1"; ID "TraesJAG6A03G03245130.1-E1"; Name "TraesJAG6A03G03245130.1-E1"; Parent "transcript:TraesJAG6A03G03245130.1"; constitutive "1"; ensembl_end_phase "-1"; ensembl_phase "-1"; exon_id "TraesJAG6A03G03245130.1-E1"; rank "1";
6A	PGSB	exon	22904102	22905015	.	+	.	gene_id "TraesJAG6A03G03245130"; transcript_id "TraesJAG6A03G03245130.1"; ID "TraesJAG6A03G03245130.1-E2"; Name "TraesJAG6A03G03245130.1-E2"; Parent "transcript:TraesJAG6A03G03245130.1"; constitutive "1"; ensembl_end_phase "0"; ensembl_phase "-1"; exon_id "TraesJAG6A03G03245130.1-E2"; rank "2";
6A	PGSB	exon	22905496	22905651	.	+	.	gene_id "TraesJAG6A03G03245130"; transcript_id "TraesJAG6A03G03245130.1"; ID "TraesJAG6A03G03245130.1-E3"; Name "TraesJAG6A03G03245130.1-E3"; Parent "transcript:TraesJAG6A03G03245130.1"; constitutive "1"; ensembl_end_phase "0"; ensembl_phase "0"; exon_id "TraesJAG6A03G03245130.1-E3"; rank "3";
6A	PGSB	exon	22905754	22906020	.	+	.	gene_id "TraesJAG6A03G03245130"; transcript_id "TraesJAG6A03G03245130.1"; ID "TraesJAG6A03G03245130.1-E4"; Name "TraesJAG6A03G03245130.1-E4"; Parent "transcript:TraesJAG6A03G03245130.1"; constitutive "0"; ensembl_end_phase "-1"; ensembl_phase "0"; exon_id "TraesJAG6A03G03245130.1-E4"; rank "4";
6A	PGSB	exon	37209158	37209394	.	-	.	gene_id "TraesJAG6A03G03252710"; transcript_id "TraesJAG6A03G03252710.1"; ID "TraesJAG6A03G03252710.1-E3"; Name "TraesJAG6A03G03252710.1-E3"; Parent "transcript:TraesJAG6A03G03252710.1"; constitutive "1"; ensembl_end_phase "-1"; ensembl_phase "0"; exon_id "TraesJAG6A03G03252710.1-E3"; rank "3";
6A	PGSB	exon	37209500	37209735	.	-	.	gene_id "TraesJAG6A03G03252710"; transcript_id "TraesJAG6A03G03252710.1"; ID "TraesJAG6A03G03252710.1-E2"; Name "TraesJAG6A03G03252710.1-E2"; Parent "transcript:TraesJAG6A03G03252710.1"; constitutive "1"; ensembl_end_phase "0"; ensembl_phase "1"; exon_id "TraesJAG6A03G03252710.1-E2"; rank "2";
6A	PGSB	exon	37209822	37209945	.	-	.	gene_id "TraesJAG6A03G03252710"; transcript_id "TraesJAG6A03G03252710.1"; ID "TraesJAG6A03G03252710.1-E1"; Name "TraesJAG6A03G03252710.1-E1"; Parent "transcript:TraesJAG6A03G03252710.1"; constitutive "1"; ensembl_end_phase "1"; ensembl_phase "-1"; exon_id "TraesJAG6A03G03252710.1-E1"; rank "1";
6A	PGSB	exon	46386557	46387633	.	+	.	gene_id "TraesJAG6A03G03255990"; transcript_id "TraesJAG6A03G03255990.1"; ID "TraesJAG6A03G03255990.1-E1"; Name "TraesJAG6A03G03255990.1-E1"; Parent "transcript:TraesJAG6A03G03255990.1"; constitutive "0"; ensembl_end_phase "0"; ensembl_phase "-1"; exon_id "TraesJAG6A03G03255990.1-E1"; rank "1";
6A	PGSB	exon	46387724	46387858	.	+	.	gene_id "TraesJAG6A03G03255990"; transcript_id "TraesJAG6A03G03255990.1"; ID "TraesJAG6A03G03255990.1-E2"; Name "TraesJAG6A03G03255990.1-E2"; Parent "transcript:TraesJAG6A03G03255990.1"; constitutive "0"; ensembl_end_phase "0"; ensembl_phase "0"; exon_id "TraesJAG6A03G03255990.1-E2"; rank "2";
6A	PGSB	exon	46387963	46388725	.	+	.	gene_id "TraesJAG6A03G03255990"; transcript_id "TraesJAG6A03G03255990.1"; ID "agat-exon-107106"; Name "TraesJAG6A03G03255990.2-E2"; Parent "transcript:TraesJAG6A03G03255990.1"; constitutive "1"; ensembl_end_phase "-1"; ensembl_phase "0"; exon_id "TraesJAG6A03G03255990.2-E2"; rank "3";
6A	PGSB	exon	68287238	68287550	.	+	.	gene_id "TraesJAG6A03G03265020"; transcript_id "TraesJAG6A03G03265020.1"; ID "TraesJAG6A03G03265020.1-E1"; Name "TraesJAG6A03G03265020.1-E1"; Parent "transcript:TraesJAG6A03G03265020.1"; constitutive "1"; ensembl_end_phase "-1"; ensembl_phase "-1"; exon_id "TraesJAG6A03G03265020.1-E1"; rank "1";
6A	PGSB	exon	68287895	68287958	.	+	.	gene_id "TraesJAG6A03G03265020"; transcript_id "TraesJAG6A03G03265020.1"; ID "TraesJAG6A03G03265020.1-E2"; Name "TraesJAG6A03G03265020.1-E2"; Parent "transcript:TraesJAG6A03G03265020.1"; constitutive "1"; ensembl_end_phase "0"; ensembl_phase "-1"; exon_id "TraesJAG6A03G03265020.1-E2"; rank "2";
6A	PGSB	exon	68288275	68288510	.	+	.	gene_id "TraesJAG6A03G03265020"; transcript_id "TraesJAG6A03G03265020.1"; ID "TraesJAG6A03G03265020.1-E3"; Name "TraesJAG6A03G03265020.1-E3"; Parent "transcript:TraesJAG6A03G03265020.1"; constitutive "1"; ensembl_end_phase "2"; ensembl_phase "0"; exon_id "TraesJAG6A03G03265020.1-E3"; rank "3";
6A	PGSB	exon	68288848	68288962	.	+	.	gene_id "TraesJAG6A03G03265020"; transcript_id "TraesJAG6A03G03265020.1"; ID "TraesJAG6A03G03265020.1-E4"; Name "TraesJAG6A03G03265020.1-E4"; Parent "transcript:TraesJAG6A03G03265020.1"; constitutive "1"; ensembl_end_phase "0"; ensembl_phase "2"; exon_id "TraesJAG6A03G03265020.1-E4"; rank "4";
6A	PGSB	exon	68289035	68289115	.	+	.	gene_id "TraesJAG6A03G03265020"; transcript_id "TraesJAG6A03G03265020.1"; ID "TraesJAG6A03G03265020.1-E5"; Name "TraesJAG6A03G03265020.1-E5"; Parent "transcript:TraesJAG6A03G03265020.1"; constitutive "1"; ensembl_end_phase "0"; ensembl_phase "0"; exon_id "TraesJAG6A03G03265020.1-E5"; rank "5";
6A	PGSB	exon	68289206	68289332	.	+	.	gene_id "TraesJAG6A03G03265020"; transcript_id "TraesJAG6A03G03265020.1"; ID "TraesJAG6A03G03265020.1-E6"; Name "TraesJAG6A03G03265020.1-E6"; Parent "transcript:TraesJAG6A03G03265020.1"; constitutive "1"; ensembl_end_phase "1"; ensembl_phase "0"; exon_id "TraesJAG6A03G03265020.1-E6"; rank "6";
6A	PGSB	exon	68289413	68290305	.	+	.	gene_id "TraesJAG6A03G03265020"; transcript_id "TraesJAG6A03G03265020.1"; ID "TraesJAG6A03G03265020.1-E7"; Name "TraesJAG6A03G03265020.1-E7"; Parent "transcript:TraesJAG6A03G03265020.1"; constitutive "1"; ensembl_end_phase "0"; ensembl_phase "1"; exon_id "TraesJAG6A03G03265020.1-E7"; rank "7";
6A	PGSB	exon	68290508	68290635	.	+	.	gene_id "TraesJAG6A03G03265020"; transcript_id "TraesJAG6A03G03265020.1"; ID "TraesJAG6A03G03265020.1-E8"; Name "TraesJAG6A03G03265020.1-E8"; Parent "transcript:TraesJAG6A03G03265020.1"; constitutive "1"; ensembl_end_phase "2"; ensembl_phase "0"; exon_id "TraesJAG6A03G03265020.1-E8"; rank "8";
6A	PGSB	exon	68290990	68291079	.	+	.	gene_id "TraesJAG6A03G03265020"; transcript_id "TraesJAG6A03G03265020.1"; ID "TraesJAG6A03G03265020.1-E9"; Name "TraesJAG6A03G03265020.1-E9"; Parent "transcript:TraesJAG6A03G03265020.1"; constitutive "1"; ensembl_end_phase "2"; ensembl_phase "2"; exon_id "TraesJAG6A03G03265020.1-E9"; rank "9";
6A	PGSB	exon	68291609	68292214	.	+	.	gene_id "TraesJAG6A03G03265020"; transcript_id "TraesJAG6A03G03265020.1"; ID "TraesJAG6A03G03265020.1-E10"; Name "TraesJAG6A03G03265020.1-E10"; Parent "transcript:TraesJAG6A03G03265020.1"; constitutive "1"; ensembl_end_phase "-1"; ensembl_phase "2"; exon_id "TraesJAG6A03G03265020.1-E10"; rank "10";
6A	PGSB	exon	70361792	70364937	.	+	.	gene_id "TraesJAG6A03G03266200"; transcript_id "TraesJAG6A03G03266200.1"; ID "TraesJAG6A03G03266200.1-E1"; Name "TraesJAG6A03G03266200.1-E1"; Parent "transcript:TraesJAG6A03G03266200.1"; constitutive "1"; ensembl_end_phase "0"; ensembl_phase "-1"; exon_id "TraesJAG6A03G03266200.1-E1"; rank "1";
6A	PGSB	exon	70365429	70365920	.	+	.	gene_id "TraesJAG6A03G03266200"; transcript_id "TraesJAG6A03G03266200.1"; ID "TraesJAG6A03G03266200.1-E2"; Name "TraesJAG6A03G03266200.1-E2"; Parent "transcript:TraesJAG6A03G03266200.1"; constitutive "1"; ensembl_end_phase "0"; ensembl_phase "0"; exon_id "TraesJAG6A03G03266200.1-E2"; rank "2";
6A	PGSB	exon	70367161	70367670	.	+	.	gene_id "TraesJAG6A03G03266200"; transcript_id "TraesJAG6A03G03266200.1"; ID "TraesJAG6A03G03266200.1-E3"; Name "TraesJAG6A03G03266200.1-E3"; Parent "transcript:TraesJAG6A03G03266200.1"; constitutive "1"; ensembl_end_phase "-1"; ensembl_phase "0"; exon_id "TraesJAG6A03G03266200.1-E3"; rank "3";
6A	PGSB	exon	72787477	72787931	.	-	.	gene_id "TraesJAG6A03G03266970"; transcript_id "TraesJAG6A03G03266970.1"; ID "TraesJAG6A03G03266970.1-E6"; Name "TraesJAG6A03G03266970.1-E6"; Parent "transcript:TraesJAG6A03G03266970.1"; constitutive "1"; ensembl_end_phase "-1"; ensembl_phase "0"; exon_id "TraesJAG6A03G03266970.1-E6"; rank "6";
6A	PGSB	exon	72788026	72788114	.	-	.	gene_id "TraesJAG6A03G03266970"; transcript_id "TraesJAG6A03G03266970.1"; ID "TraesJAG6A03G03266970.1-E5"; Name "TraesJAG6A03G03266970.1-E5"; Parent "transcript:TraesJAG6A03G03266970.1"; constitutive "1"; ensembl_end_phase "0"; ensembl_phase "1"; exon_id "TraesJAG6A03G03266970.1-E5"; rank "5";
6A	PGSB	exon	72788210	72788279	.	-	.	gene_id "TraesJAG6A03G03266970"; transcript_id "TraesJAG6A03G03266970.1"; ID "TraesJAG6A03G03266970.1-E4"; Name "TraesJAG6A03G03266970.1-E4"; Parent "transcript:TraesJAG6A03G03266970.1"; constitutive "1"; ensembl_end_phase "1"; ensembl_phase "0"; exon_id "TraesJAG6A03G03266970.1-E4"; rank "4";
6A	PGSB	exon	72788416	72788496	.	-	.	gene_id "TraesJAG6A03G03266970"; transcript_id "TraesJAG6A03G03266970.1"; ID "TraesJAG6A03G03266970.1-E3"; Name "TraesJAG6A03G03266970.1-E3"; Parent "transcript:TraesJAG6A03G03266970.1"; constitutive "1"; ensembl_end_phase "0"; ensembl_phase "0"; exon_id "TraesJAG6A03G03266970.1-E3"; rank "3";
6A	PGSB	exon	72788606	72788659	.	-	.	gene_id "TraesJAG6A03G03266970"; transcript_id "TraesJAG6A03G03266970.1"; ID "TraesJAG6A03G03266970.1-E2"; Name "TraesJAG6A03G03266970.1-E2"; Parent "transcript:TraesJAG6A03G03266970.1"; constitutive "1"; ensembl_end_phase "0"; ensembl_phase "0"; exon_id "TraesJAG6A03G03266970.1-E2"; rank "2";
6A	PGSB	exon	72790617	72791029	.	-	.	gene_id "TraesJAG6A03G03266970"; transcript_id "TraesJAG6A03G03266970.1"; ID "TraesJAG6A03G03266970.1-E1"; Name "TraesJAG6A03G03266970.1-E1"; Parent "transcript:TraesJAG6A03G03266970.1"; constitutive "1"; ensembl_end_phase "0"; ensembl_phase "-1"; exon_id "TraesJAG6A03G03266970.1-E1"; rank "1";
6A	PGSB	exon	74263374	74263596	.	+	.	gene_id "TraesJAG6A03G03267430"; transcript_id "TraesJAG6A03G03267430.1"; ID "TraesJAG6A03G03267430.1-E1"; Name "TraesJAG6A03G03267430.1-E1"; Parent "transcript:TraesJAG6A03G03267430.1"; constitutive "0"; ensembl_end_phase "-1"; ensembl_phase "-1"; exon_id "TraesJAG6A03G03267430.1-E1"; rank "1";
6A	PGSB	exon	74264673	74265431	.	+	.	gene_id "TraesJAG6A03G03267430"; transcript_id "TraesJAG6A03G03267430.1"; ID "TraesJAG6A03G03267430.2-E2"; Name "TraesJAG6A03G03267430.2-E2"; Parent "transcript:TraesJAG6A03G03267430.1"; constitutive "1"; ensembl_end_phase "2"; ensembl_phase "-1"; exon_id "TraesJAG6A03G03267430.2-E2"; rank "2";
6A	PGSB	exon	74265534	74265670	.	+	.	gene_id "TraesJAG6A03G03267430"; transcript_id "TraesJAG6A03G03267430.1"; ID "TraesJAG6A03G03267430.2-E3"; Name "TraesJAG6A03G03267430.2-E3"; Parent "transcript:TraesJAG6A03G03267430.1"; constitutive "1"; ensembl_end_phase "1"; ensembl_phase "2"; exon_id "TraesJAG6A03G03267430.2-E3"; rank "3";
6A	PGSB	exon	74266255	74266521	.	+	.	gene_id "TraesJAG6A03G03267430"; transcript_id "TraesJAG6A03G03267430.1"; ID "TraesJAG6A03G03267430.2-E4"; Name "TraesJAG6A03G03267430.2-E4"; Parent "transcript:TraesJAG6A03G03267430.1"; constitutive "1"; ensembl_end_phase "1"; ensembl_phase "1"; exon_id "TraesJAG6A03G03267430.2-E4"; rank "4";
6A	PGSB	exon	74267514	74268148	.	+	.	gene_id "TraesJAG6A03G03267430"; transcript_id "TraesJAG6A03G03267430.1"; ID "TraesJAG6A03G03267430.2-E5"; Name "TraesJAG6A03G03267430.2-E5"; Parent "transcript:TraesJAG6A03G03267430.1"; constitutive "1"; ensembl_end_phase "-1"; ensembl_phase "1"; exon_id "TraesJAG6A03G03267430.2-E5"; rank "5";
6A	PGSB	exon	74263625	74264350	.	+	.	gene_id "TraesJAG6A03G03267430"; transcript_id "TraesJAG6A03G03267430.3"; ID "TraesJAG6A03G03267430.3-E1"; Name "TraesJAG6A03G03267430.3-E1"; Parent "transcript:TraesJAG6A03G03267430.3"; constitutive "0"; ensembl_end_phase "-1"; ensembl_phase "-1"; exon_id "TraesJAG6A03G03267430.3-E1"; rank "1";
6A	PGSB	exon	74264673	74265431	.	+	.	gene_id "TraesJAG6A03G03267430"; transcript_id "TraesJAG6A03G03267430.3"; ID "agat-exon-107397"; Name "TraesJAG6A03G03267430.2-E2"; Parent "transcript:TraesJAG6A03G03267430.3"; constitutive "1"; ensembl_end_phase "2"; ensembl_phase "-1"; exon_id "TraesJAG6A03G03267430.2-E2"; rank "2";
6A	PGSB	exon	74265534	74265670	.	+	.	gene_id "TraesJAG6A03G03267430"; transcript_id "TraesJAG6A03G03267430.3"; ID "agat-exon-107398"; Name "TraesJAG6A03G03267430.2-E3"; Parent "transcript:TraesJAG6A03G03267430.3"; constitutive "1"; ensembl_end_phase "1"; ensembl_phase "2"; exon_id "TraesJAG6A03G03267430.2-E3"; rank "3";
6A	PGSB	exon	74266255	74266521	.	+	.	gene_id "TraesJAG6A03G03267430"; transcript_id "TraesJAG6A03G03267430.3"; ID "agat-exon-107399"; Name "TraesJAG6A03G03267430.2-E4"; Parent "transcript:TraesJAG6A03G03267430.3"; constitutive "1"; ensembl_end_phase "1"; ensembl_phase "1"; exon_id "TraesJAG6A03G03267430.2-E4"; rank "4";
6A	PGSB	exon	74267514	74268148	.	+	.	gene_id "TraesJAG6A03G03267430"; transcript_id "TraesJAG6A03G03267430.3"; ID "agat-exon-107400"; Name "TraesJAG6A03G03267430.2-E5"; Parent "transcript:TraesJAG6A03G03267430.3"; constitutive "1"; ensembl_end_phase "-1"; ensembl_phase "1"; exon_id "TraesJAG6A03G03267430.2-E5"; rank "5";
6A	PGSB	exon	79978248	79982133	.	+	.	gene_id "TraesJAG6A03G03269550"; transcript_id "TraesJAG6A03G03269550.1"; ID "TraesJAG6A03G03269550.1-E1"; Name "TraesJAG6A03G03269550.1-E1"; Parent "transcript:TraesJAG6A03G03269550.1"; constitutive "1"; ensembl_end_phase "-1"; ensembl_phase "-1"; exon_id "TraesJAG6A03G03269550.1-E1"; rank "1";
6A	PGSB	exon	79982236	79982485	.	+	.	gene_id "TraesJAG6A03G03269550"; transcript_id "TraesJAG6A03G03269550.1"; ID "TraesJAG6A03G03269550.1-E2"; Name "TraesJAG6A03G03269550.1-E2"; Parent "transcript:TraesJAG6A03G03269550.1"; constitutive "1"; ensembl_end_phase "-1"; ensembl_phase "-1"; exon_id "TraesJAG6A03G03269550.1-E2"; rank "2";
6A	PGSB	exon	84289096	84289399	.	+	.	gene_id "TraesJAG6A03G03271100"; transcript_id "TraesJAG6A03G03271100.1"; ID "TraesJAG6A03G03271100.1-E1"; Name "TraesJAG6A03G03271100.1-E1"; Parent "transcript:TraesJAG6A03G03271100.1"; constitutive "1"; ensembl_end_phase "0"; ensembl_phase "-1"; exon_id "TraesJAG6A03G03271100.1-E1"; rank "1";
6A	PGSB	exon	84289478	84289672	.	+	.	gene_id "TraesJAG6A03G03271100"; transcript_id "TraesJAG6A03G03271100.1"; ID "TraesJAG6A03G03271100.1-E2"; Name "TraesJAG6A03G03271100.1-E2"; Parent "transcript:TraesJAG6A03G03271100.1"; constitutive "1"; ensembl_end_phase "0"; ensembl_phase "0"; exon_id "TraesJAG6A03G03271100.1-E2"; rank "2";
6A	PGSB	exon	84289775	84290443	.	+	.	gene_id "TraesJAG6A03G03271100"; transcript_id "TraesJAG6A03G03271100.1"; ID "TraesJAG6A03G03271100.1-E3"; Name "TraesJAG6A03G03271100.1-E3"; Parent "transcript:TraesJAG6A03G03271100.1"; constitutive "1"; ensembl_end_phase "-1"; ensembl_phase "0"; exon_id "TraesJAG6A03G03271100.1-E3"; rank "3";
6A	PGSB	exon	88765566	88766988	.	+	.	gene_id "TraesJAG6A03G03272470"; transcript_id "TraesJAG6A03G03272470.1"; ID "TraesJAG6A03G03272470.1-E1"; Name "TraesJAG6A03G03272470.1-E1"; Parent "transcript:TraesJAG6A03G03272470.1"; constitutive "1"; ensembl_end_phase "0"; ensembl_phase "-1"; exon_id "TraesJAG6A03G03272470.1-E1"; rank "1";
6A	PGSB	exon	88767146	88767196	.	+	.	gene_id "TraesJAG6A03G03272470"; transcript_id "TraesJAG6A03G03272470.1"; ID "TraesJAG6A03G03272470.1-E2"; Name "TraesJAG6A03G03272470.1-E2"; Parent "transcript:TraesJAG6A03G03272470.1"; constitutive "1"; ensembl_end_phase "0"; ensembl_phase "0"; exon_id "TraesJAG6A03G03272470.1-E2"; rank "2";
6A	PGSB	exon	88767273	88767371	.	+	.	gene_id "TraesJAG6A03G03272470"; transcript_id "TraesJAG6A03G03272470.1"; ID "TraesJAG6A03G03272470.1-E3"; Name "TraesJAG6A03G03272470.1-E3"; Parent "transcript:TraesJAG6A03G03272470.1"; constitutive "0"; ensembl_end_phase "0"; ensembl_phase "0"; exon_id "TraesJAG6A03G03272470.1-E3"; rank "3";
6A	PGSB	exon	88767526	88767678	.	+	.	gene_id "TraesJAG6A03G03272470"; transcript_id "TraesJAG6A03G03272470.1"; ID "TraesJAG6A03G03272470.1-E4"; Name "TraesJAG6A03G03272470.1-E4"; Parent "transcript:TraesJAG6A03G03272470.1"; constitutive "1"; ensembl_end_phase "0"; ensembl_phase "0"; exon_id "TraesJAG6A03G03272470.1-E4"; rank "4";
6A	PGSB	exon	88768249	88768617	.	+	.	gene_id "TraesJAG6A03G03272470"; transcript_id "TraesJAG6A03G03272470.1"; ID "TraesJAG6A03G03272470.1-E5"; Name "TraesJAG6A03G03272470.1-E5"; Parent "transcript:TraesJAG6A03G03272470.1"; constitutive "1"; ensembl_end_phase "-1"; ensembl_phase "0"; exon_id "TraesJAG6A03G03272470.1-E5"; rank "5";
6A	PGSB	exon	99966455	99966710	.	+	.	gene_id "TraesJAG6A03G03276870"; transcript_id "TraesJAG6A03G03276870.1"; ID "TraesJAG6A03G03276870.1-E1"; Name "TraesJAG6A03G03276870.1-E1"; Parent "transcript:TraesJAG6A03G03276870.1"; constitutive "1"; ensembl_end_phase "2"; ensembl_phase "-1"; exon_id "TraesJAG6A03G03276870.1-E1"; rank "1";
6A	PGSB	exon	99967007	99967275	.	+	.	gene_id "TraesJAG6A03G03276870"; transcript_id "TraesJAG6A03G03276870.1"; ID "TraesJAG6A03G03276870.1-E2"; Name "TraesJAG6A03G03276870.1-E2"; Parent "transcript:TraesJAG6A03G03276870.1"; constitutive "1"; ensembl_end_phase "1"; ensembl_phase "2"; exon_id "TraesJAG6A03G03276870.1-E2"; rank "2";
6A	PGSB	exon	99969156	99969367	.	+	.	gene_id "TraesJAG6A03G03276870"; transcript_id "TraesJAG6A03G03276870.1"; ID "TraesJAG6A03G03276870.1-E3"; Name "TraesJAG6A03G03276870.1-E3"; Parent "transcript:TraesJAG6A03G03276870.1"; constitutive "1"; ensembl_end_phase "0"; ensembl_phase "1"; exon_id "TraesJAG6A03G03276870.1-E3"; rank "3";
6A	PGSB	exon	99976329	99977280	.	+	.	gene_id "TraesJAG6A03G03276870"; transcript_id "TraesJAG6A03G03276870.1"; ID "TraesJAG6A03G03276870.1-E4"; Name "TraesJAG6A03G03276870.1-E4"; Parent "transcript:TraesJAG6A03G03276870.1"; constitutive "1"; ensembl_end_phase "-1"; ensembl_phase "0"; exon_id "TraesJAG6A03G03276870.1-E4"; rank "4";
6A	PGSB	exon	102678853	102679524	.	-	.	gene_id "TraesJAG6A03G03278180"; transcript_id "TraesJAG6A03G03278180.1"; ID "TraesJAG6A03G03278180.1-E2"; Name "TraesJAG6A03G03278180.1-E2"; Parent "transcript:TraesJAG6A03G03278180.1"; constitutive "1"; ensembl_end_phase "-1"; ensembl_phase "0"; exon_id "TraesJAG6A03G03278180.1-E2"; rank "2";
6A	PGSB	exon	102680615	102680694	.	-	.	gene_id "TraesJAG6A03G03278180"; transcript_id "TraesJAG6A03G03278180.1"; ID "TraesJAG6A03G03278180.1-E1"; Name "TraesJAG6A03G03278180.1-E1"; Parent "transcript:TraesJAG6A03G03278180.1"; constitutive "1"; ensembl_end_phase "-1"; ensembl_phase "-1"; exon_id "TraesJAG6A03G03278180.1-E1"; rank "1";
6A	PGSB	exon	114689999	114690399	.	-	.	gene_id "TraesJAG6A03G03281290"; transcript_id "TraesJAG6A03G03281290.1"; ID "TraesJAG6A03G03281290.1-E10"; Name "TraesJAG6A03G03281290.1-E10"; Parent "transcript:TraesJAG6A03G03281290.1"; constitutive "1"; ensembl_end_phase "-1"; ensembl_phase "1"; exon_id "TraesJAG6A03G03281290.1-E10"; rank "10";
6A	PGSB	exon	114690535	114690591	.	-	.	gene_id "TraesJAG6A03G03281290"; transcript_id "TraesJAG6A03G03281290.1"; ID "TraesJAG6A03G03281290.1-E9"; Name "TraesJAG6A03G03281290.1-E9"; Parent "transcript:TraesJAG6A03G03281290.1"; constitutive "1"; ensembl_end_phase "1"; ensembl_phase "1"; exon_id "TraesJAG6A03G03281290.1-E9"; rank "9";
6A	PGSB	exon	114690855	114690939	.	-	.	gene_id "TraesJAG6A03G03281290"; transcript_id "TraesJAG6A03G03281290.1"; ID "TraesJAG6A03G03281290.1-E8"; Name "TraesJAG6A03G03281290.1-E8"; Parent "transcript:TraesJAG6A03G03281290.1"; constitutive "1"; ensembl_end_phase "1"; ensembl_phase "0"; exon_id "TraesJAG6A03G03281290.1-E8"; rank "8";
6A	PGSB	exon	114691620	114691668	.	-	.	gene_id "TraesJAG6A03G03281290"; transcript_id "TraesJAG6A03G03281290.1"; ID "TraesJAG6A03G03281290.1-E7"; Name "TraesJAG6A03G03281290.1-E7"; Parent "transcript:TraesJAG6A03G03281290.1"; constitutive "1"; ensembl_end_phase "0"; ensembl_phase "2"; exon_id "TraesJAG6A03G03281290.1-E7"; rank "7";
6A	PGSB	exon	114691781	114691854	.	-	.	gene_id "TraesJAG6A03G03281290"; transcript_id "TraesJAG6A03G03281290.1"; ID "TraesJAG6A03G03281290.1-E6"; Name "TraesJAG6A03G03281290.1-E6"; Parent "transcript:TraesJAG6A03G03281290.1"; constitutive "1"; ensembl_end_phase "2"; ensembl_phase "0"; exon_id "TraesJAG6A03G03281290.1-E6"; rank "6";
6A	PGSB	exon	114692008	114692082	.	-	.	gene_id "TraesJAG6A03G03281290"; transcript_id "TraesJAG6A03G03281290.1"; ID "TraesJAG6A03G03281290.1-E5"; Name "TraesJAG6A03G03281290.1-E5"; Parent "transcript:TraesJAG6A03G03281290.1"; constitutive "1"; ensembl_end_phase "0"; ensembl_phase "0"; exon_id "TraesJAG6A03G03281290.1-E5"; rank "5";
6A	PGSB	exon	114692304	114692358	.	-	.	gene_id "TraesJAG6A03G03281290"; transcript_id "TraesJAG6A03G03281290.1"; ID "TraesJAG6A03G03281290.1-E4"; Name "TraesJAG6A03G03281290.1-E4"; Parent "transcript:TraesJAG6A03G03281290.1"; constitutive "1"; ensembl_end_phase "0"; ensembl_phase "2"; exon_id "TraesJAG6A03G03281290.1-E4"; rank "4";
6A	PGSB	exon	114692437	114692510	.	-	.	gene_id "TraesJAG6A03G03281290"; transcript_id "TraesJAG6A03G03281290.1"; ID "TraesJAG6A03G03281290.1-E3"; Name "TraesJAG6A03G03281290.1-E3"; Parent "transcript:TraesJAG6A03G03281290.1"; constitutive "1"; ensembl_end_phase "2"; ensembl_phase "0"; exon_id "TraesJAG6A03G03281290.1-E3"; rank "3";
6A	PGSB	exon	114693154	114693358	.	-	.	gene_id "TraesJAG6A03G03281290"; transcript_id "TraesJAG6A03G03281290.1"; ID "TraesJAG6A03G03281290.1-E2"; Name "TraesJAG6A03G03281290.1-E2"; Parent "transcript:TraesJAG6A03G03281290.1"; constitutive "1"; ensembl_end_phase "0"; ensembl_phase "-1"; exon_id "TraesJAG6A03G03281290.1-E2"; rank "2";
6A	PGSB	exon	114694230	114694493	.	-	.	gene_id "TraesJAG6A03G03281290"; transcript_id "TraesJAG6A03G03281290.1"; ID "TraesJAG6A03G03281290.1-E1"; Name "TraesJAG6A03G03281290.1-E1"; Parent "transcript:TraesJAG6A03G03281290.1"; constitutive "0"; ensembl_end_phase "-1"; ensembl_phase "-1"; exon_id "TraesJAG6A03G03281290.1-E1"; rank "1";
6A	PGSB	exon	114835210	114835637	.	-	.	gene_id "TraesJAG6A03G03281360"; transcript_id "TraesJAG6A03G03281360.1"; ID "TraesJAG6A03G03281360.1-E4"; Name "TraesJAG6A03G03281360.1-E4"; Parent "transcript:TraesJAG6A03G03281360.1"; constitutive "1"; ensembl_end_phase "-1"; ensembl_phase "0"; exon_id "TraesJAG6A03G03281360.1-E4"; rank "4";
6A	PGSB	exon	114838552	114838730	.	-	.	gene_id "TraesJAG6A03G03281360"; transcript_id "TraesJAG6A03G03281360.1"; ID "TraesJAG6A03G03281360.1-E3"; Name "TraesJAG6A03G03281360.1-E3"; Parent "transcript:TraesJAG6A03G03281360.1"; constitutive "1"; ensembl_end_phase "0"; ensembl_phase "1"; exon_id "TraesJAG6A03G03281360.1-E3"; rank "3";
6A	PGSB	exon	114839587	114839679	.	-	.	gene_id "TraesJAG6A03G03281360"; transcript_id "TraesJAG6A03G03281360.1"; ID "TraesJAG6A03G03281360.1-E2"; Name "TraesJAG6A03G03281360.1-E2"; Parent "transcript:TraesJAG6A03G03281360.1"; constitutive "1"; ensembl_end_phase "1"; ensembl_phase "1"; exon_id "TraesJAG6A03G03281360.1-E2"; rank "2";
6A	PGSB	exon	114839772	114839950	.	-	.	gene_id "TraesJAG6A03G03281360"; transcript_id "TraesJAG6A03G03281360.1"; ID "TraesJAG6A03G03281360.1-E1"; Name "TraesJAG6A03G03281360.1-E1"; Parent "transcript:TraesJAG6A03G03281360.1"; constitutive "1"; ensembl_end_phase "1"; ensembl_phase "-1"; exon_id "TraesJAG6A03G03281360.1-E1"; rank "1";
6A	PGSB	exon	120364916	120365567	.	+	.	gene_id "TraesJAG6A03G03282640"; transcript_id "TraesJAG6A03G03282640.1"; ID "TraesJAG6A03G03282640.1-E1"; Name "TraesJAG6A03G03282640.1-E1"; Parent "transcript:TraesJAG6A03G03282640.1"; constitutive "0"; ensembl_end_phase "0"; ensembl_phase "-1"; exon_id "TraesJAG6A03G03282640.1-E1"; rank "1";
6A	PGSB	exon	120365955	120366965	.	+	.	gene_id "TraesJAG6A03G03282640"; transcript_id "TraesJAG6A03G03282640.1"; ID "TraesJAG6A03G03282640.1-E2"; Name "TraesJAG6A03G03282640.1-E2"; Parent "transcript:TraesJAG6A03G03282640.1"; constitutive "1"; ensembl_end_phase "0"; ensembl_phase "0"; exon_id "TraesJAG6A03G03282640.1-E2"; rank "2";
6A	PGSB	exon	120367036	120367162	.	+	.	gene_id "TraesJAG6A03G03282640"; transcript_id "TraesJAG6A03G03282640.1"; ID "TraesJAG6A03G03282640.1-E3"; Name "TraesJAG6A03G03282640.1-E3"; Parent "transcript:TraesJAG6A03G03282640.1"; constitutive "1"; ensembl_end_phase "-1"; ensembl_phase "0"; exon_id "TraesJAG6A03G03282640.1-E3"; rank "3";
6A	PGSB	exon	120367356	120367996	.	+	.	gene_id "TraesJAG6A03G03282640"; transcript_id "TraesJAG6A03G03282640.1"; ID "TraesJAG6A03G03282640.1-E4"; Name "TraesJAG6A03G03282640.1-E4"; Parent "transcript:TraesJAG6A03G03282640.1"; constitutive "0"; ensembl_end_phase "-1"; ensembl_phase "-1"; exon_id "TraesJAG6A03G03282640.1-E4"; rank "4";
6A	PGSB	exon	128414949	128415562	.	+	.	gene_id "TraesJAG6A03G03284110"; transcript_id "TraesJAG6A03G03284110.1"; ID "TraesJAG6A03G03284110.1-E1"; Name "TraesJAG6A03G03284110.1-E1"; Parent "transcript:TraesJAG6A03G03284110.1"; constitutive "1"; ensembl_end_phase "0"; ensembl_phase "-1"; exon_id "TraesJAG6A03G03284110.1-E1"; rank "1";
6A	PGSB	exon	128415968	128416664	.	+	.	gene_id "TraesJAG6A03G03284110"; transcript_id "TraesJAG6A03G03284110.1"; ID "TraesJAG6A03G03284110.1-E2"; Name "TraesJAG6A03G03284110.1-E2"; Parent "transcript:TraesJAG6A03G03284110.1"; constitutive "1"; ensembl_end_phase "-1"; ensembl_phase "0"; exon_id "TraesJAG6A03G03284110.1-E2"; rank "2";
6A	PGSB	exon	128525113	128525458	.	-	.	gene_id "TraesJAG6A03G03284170"; transcript_id "TraesJAG6A03G03284170.1"; ID "TraesJAG6A03G03284170.1-E16"; Name "TraesJAG6A03G03284170.1-E16"; Parent "transcript:TraesJAG6A03G03284170.1"; constitutive "0"; ensembl_end_phase "-1"; ensembl_phase "1"; exon_id "TraesJAG6A03G03284170.1-E16"; rank "16";
6A	PGSB	exon	128525535	128525578	.	-	.	gene_id "TraesJAG6A03G03284170"; transcript_id "TraesJAG6A03G03284170.1"; ID "TraesJAG6A03G03284170.1-E15"; Name "TraesJAG6A03G03284170.1-E15"; Parent "transcript:TraesJAG6A03G03284170.1"; constitutive "1"; ensembl_end_phase "1"; ensembl_phase "2"; exon_id "TraesJAG6A03G03284170.1-E15"; rank "15";
6A	PGSB	exon	128525702	128525760	.	-	.	gene_id "TraesJAG6A03G03284170"; transcript_id "TraesJAG6A03G03284170.1"; ID "TraesJAG6A03G03284170.1-E14"; Name "TraesJAG6A03G03284170.1-E14"; Parent "transcript:TraesJAG6A03G03284170.1"; constitutive "1"; ensembl_end_phase "2"; ensembl_phase "0"; exon_id "TraesJAG6A03G03284170.1-E14"; rank "14";
6A	PGSB	exon	128526200	128526282	.	-	.	gene_id "TraesJAG6A03G03284170"; transcript_id "TraesJAG6A03G03284170.1"; ID "TraesJAG6A03G03284170.1-E13"; Name "TraesJAG6A03G03284170.1-E13"; Parent "transcript:TraesJAG6A03G03284170.1"; constitutive "1"; ensembl_end_phase "0"; ensembl_phase "1"; exon_id "TraesJAG6A03G03284170.1-E13"; rank "13";
6A	PGSB	exon	128526454	128526551	.	-	.	gene_id "TraesJAG6A03G03284170"; transcript_id "TraesJAG6A03G03284170.1"; ID "TraesJAG6A03G03284170.1-E12"; Name "TraesJAG6A03G03284170.1-E12"; Parent "transcript:TraesJAG6A03G03284170.1"; constitutive "1"; ensembl_end_phase "1"; ensembl_phase "2"; exon_id "TraesJAG6A03G03284170.1-E12"; rank "12";
6A	PGSB	exon	128527190	128527251	.	-	.	gene_id "TraesJAG6A03G03284170"; transcript_id "TraesJAG6A03G03284170.1"; ID "TraesJAG6A03G03284170.1-E11"; Name "TraesJAG6A03G03284170.1-E11"; Parent "transcript:TraesJAG6A03G03284170.1"; constitutive "1"; ensembl_end_phase "2"; ensembl_phase "0"; exon_id "TraesJAG6A03G03284170.1-E11"; rank "11";
6A	PGSB	exon	128527382	128527507	.	-	.	gene_id "TraesJAG6A03G03284170"; transcript_id "TraesJAG6A03G03284170.1"; ID "TraesJAG6A03G03284170.1-E10"; Name "TraesJAG6A03G03284170.1-E10"; Parent "transcript:TraesJAG6A03G03284170.1"; constitutive "1"; ensembl_end_phase "0"; ensembl_phase "0"; exon_id "TraesJAG6A03G03284170.1-E10"; rank "10";
6A	PGSB	exon	128527590	128527658	.	-	.	gene_id "TraesJAG6A03G03284170"; transcript_id "TraesJAG6A03G03284170.1"; ID "TraesJAG6A03G03284170.1-E9"; Name "TraesJAG6A03G03284170.1-E9"; Parent "transcript:TraesJAG6A03G03284170.1"; constitutive "1"; ensembl_end_phase "0"; ensembl_phase "0"; exon_id "TraesJAG6A03G03284170.1-E9"; rank "9";
6A	PGSB	exon	128528442	128528507	.	-	.	gene_id "TraesJAG6A03G03284170"; transcript_id "TraesJAG6A03G03284170.1"; ID "TraesJAG6A03G03284170.1-E8"; Name "TraesJAG6A03G03284170.1-E8"; Parent "transcript:TraesJAG6A03G03284170.1"; constitutive "1"; ensembl_end_phase "0"; ensembl_phase "0"; exon_id "TraesJAG6A03G03284170.1-E8"; rank "8";
6A	PGSB	exon	128528600	128528770	.	-	.	gene_id "TraesJAG6A03G03284170"; transcript_id "TraesJAG6A03G03284170.1"; ID "TraesJAG6A03G03284170.1-E7"; Name "TraesJAG6A03G03284170.1-E7"; Parent "transcript:TraesJAG6A03G03284170.1"; constitutive "1"; ensembl_end_phase "0"; ensembl_phase "0"; exon_id "TraesJAG6A03G03284170.1-E7"; rank "7";
6A	PGSB	exon	128528848	128528916	.	-	.	gene_id "TraesJAG6A03G03284170"; transcript_id "TraesJAG6A03G03284170.1"; ID "TraesJAG6A03G03284170.1-E6"; Name "TraesJAG6A03G03284170.1-E6"; Parent "transcript:TraesJAG6A03G03284170.1"; constitutive "1"; ensembl_end_phase "0"; ensembl_phase "0"; exon_id "TraesJAG6A03G03284170.1-E6"; rank "6";
6A	PGSB	exon	128528995	128529076	.	-	.	gene_id "TraesJAG6A03G03284170"; transcript_id "TraesJAG6A03G03284170.1"; ID "TraesJAG6A03G03284170.1-E5"; Name "TraesJAG6A03G03284170.1-E5"; Parent "transcript:TraesJAG6A03G03284170.1"; constitutive "1"; ensembl_end_phase "0"; ensembl_phase "2"; exon_id "TraesJAG6A03G03284170.1-E5"; rank "5";
6A	PGSB	exon	128529171	128529212	.	-	.	gene_id "TraesJAG6A03G03284170"; transcript_id "TraesJAG6A03G03284170.1"; ID "TraesJAG6A03G03284170.1-E4"; Name "TraesJAG6A03G03284170.1-E4"; Parent "transcript:TraesJAG6A03G03284170.1"; constitutive "1"; ensembl_end_phase "2"; ensembl_phase "2"; exon_id "TraesJAG6A03G03284170.1-E4"; rank "4";
6A	PGSB	exon	128529320	128529447	.	-	.	gene_id "TraesJAG6A03G03284170"; transcript_id "TraesJAG6A03G03284170.1"; ID "TraesJAG6A03G03284170.1-E3"; Name "TraesJAG6A03G03284170.1-E3"; Parent "transcript:TraesJAG6A03G03284170.1"; constitutive "1"; ensembl_end_phase "2"; ensembl_phase "0"; exon_id "TraesJAG6A03G03284170.1-E3"; rank "3";
6A	PGSB	exon	128529540	128529797	.	-	.	gene_id "TraesJAG6A03G03284170"; transcript_id "TraesJAG6A03G03284170.1"; ID "TraesJAG6A03G03284170.1-E2"; Name "TraesJAG6A03G03284170.1-E2"; Parent "transcript:TraesJAG6A03G03284170.1"; constitutive "1"; ensembl_end_phase "0"; ensembl_phase "0"; exon_id "TraesJAG6A03G03284170.1-E2"; rank "2";
6A	PGSB	exon	128529871	128530322	.	-	.	gene_id "TraesJAG6A03G03284170"; transcript_id "TraesJAG6A03G03284170.1"; ID "TraesJAG6A03G03284170.1-E1"; Name "TraesJAG6A03G03284170.1-E1"; Parent "transcript:TraesJAG6A03G03284170.1"; constitutive "1"; ensembl_end_phase "0"; ensembl_phase "-1"; exon_id "TraesJAG6A03G03284170.1-E1"; rank "1";
6A	PGSB	exon	128525113	128525419	.	-	.	gene_id "TraesJAG6A03G03284170"; transcript_id "TraesJAG6A03G03284170.2"; ID "TraesJAG6A03G03284170.2-E16"; Name "TraesJAG6A03G03284170.2-E16"; Parent "transcript:TraesJAG6A03G03284170.2"; constitutive "0"; ensembl_end_phase "-1"; ensembl_phase "1"; exon_id "TraesJAG6A03G03284170.2-E16"; rank "16";
6A	PGSB	exon	128525535	128525578	.	-	.	gene_id "TraesJAG6A03G03284170"; transcript_id "TraesJAG6A03G03284170.2"; ID "agat-exon-107789"; Name "TraesJAG6A03G03284170.1-E15"; Parent "transcript:TraesJAG6A03G03284170.2"; constitutive "1"; ensembl_end_phase "1"; ensembl_phase "2"; exon_id "TraesJAG6A03G03284170.1-E15"; rank "15";
6A	PGSB	exon	128525702	128525760	.	-	.	gene_id "TraesJAG6A03G03284170"; transcript_id "TraesJAG6A03G03284170.2"; ID "agat-exon-107790"; Name "TraesJAG6A03G03284170.1-E14"; Parent "transcript:TraesJAG6A03G03284170.2"; constitutive "1"; ensembl_end_phase "2"; ensembl_phase "0"; exon_id "TraesJAG6A03G03284170.1-E14"; rank "14";
6A	PGSB	exon	128526200	128526282	.	-	.	gene_id "TraesJAG6A03G03284170"; transcript_id "TraesJAG6A03G03284170.2"; ID "agat-exon-107791"; Name "TraesJAG6A03G03284170.1-E13"; Parent "transcript:TraesJAG6A03G03284170.2"; constitutive "1"; ensembl_end_phase "0"; ensembl_phase "1"; exon_id "TraesJAG6A03G03284170.1-E13"; rank "13";
6A	PGSB	exon	128526454	128526551	.	-	.	gene_id "TraesJAG6A03G03284170"; transcript_id "TraesJAG6A03G03284170.2"; ID "agat-exon-107792"; Name "TraesJAG6A03G03284170.1-E12"; Parent "transcript:TraesJAG6A03G03284170.2"; constitutive "1"; ensembl_end_phase "1"; ensembl_phase "2"; exon_id "TraesJAG6A03G03284170.1-E12"; rank "12";
6A	PGSB	exon	128527190	128527251	.	-	.	gene_id "TraesJAG6A03G03284170"; transcript_id "TraesJAG6A03G03284170.2"; ID "agat-exon-107793"; Name "TraesJAG6A03G03284170.1-E11"; Parent "transcript:TraesJAG6A03G03284170.2"; constitutive "1"; ensembl_end_phase "2"; ensembl_phase "0"; exon_id "TraesJAG6A03G03284170.1-E11"; rank "11";
6A	PGSB	exon	128527382	128527507	.	-	.	gene_id "TraesJAG6A03G03284170"; transcript_id "TraesJAG6A03G03284170.2"; ID "agat-exon-107794"; Name "TraesJAG6A03G03284170.1-E10"; Parent "transcript:TraesJAG6A03G03284170.2"; constitutive "1"; ensembl_end_phase "0"; ensembl_phase "0"; exon_id "TraesJAG6A03G03284170.1-E10"; rank "10";
6A	PGSB	exon	128527590	128527658	.	-	.	gene_id "TraesJAG6A03G03284170"; transcript_id "TraesJAG6A03G03284170.2"; ID "agat-exon-107795"; Name "TraesJAG6A03G03284170.1-E9"; Parent "transcript:TraesJAG6A03G03284170.2"; constitutive "1"; ensembl_end_phase "0"; ensembl_phase "0"; exon_id "TraesJAG6A03G03284170.1-E9"; rank "9";
6A	PGSB	exon	128528442	128528507	.	-	.	gene_id "TraesJAG6A03G03284170"; transcript_id "TraesJAG6A03G03284170.2"; ID "agat-exon-107796"; Name "TraesJAG6A03G03284170.1-E8"; Parent "transcript:TraesJAG6A03G03284170.2"; constitutive "1"; ensembl_end_phase "0"; ensembl_phase "0"; exon_id "TraesJAG6A03G03284170.1-E8"; rank "8";
6A	PGSB	exon	128528600	128528770	.	-	.	gene_id "TraesJAG6A03G03284170"; transcript_id "TraesJAG6A03G03284170.2"; ID "agat-exon-107797"; Name "TraesJAG6A03G03284170.1-E7"; Parent "transcript:TraesJAG6A03G03284170.2"; constitutive "1"; ensembl_end_phase "0"; ensembl_phase "0"; exon_id "TraesJAG6A03G03284170.1-E7"; rank "7";
6A	PGSB	exon	128528848	128528916	.	-	.	gene_id "TraesJAG6A03G03284170"; transcript_id "TraesJAG6A03G03284170.2"; ID "agat-exon-107798"; Name "TraesJAG6A03G03284170.1-E6"; Parent "transcript:TraesJAG6A03G03284170.2"; constitutive "1"; ensembl_end_phase "0"; ensembl_phase "0"; exon_id "TraesJAG6A03G03284170.1-E6"; rank "6";
6A	PGSB	exon	128528995	128529076	.	-	.	gene_id "TraesJAG6A03G03284170"; transcript_id "TraesJAG6A03G03284170.2"; ID "agat-exon-107799"; Name "TraesJAG6A03G03284170.1-E5"; Parent "transcript:TraesJAG6A03G03284170.2"; constitutive "1"; ensembl_end_phase "0"; ensembl_phase "2"; exon_id "TraesJAG6A03G03284170.1-E5"; rank "5";
6A	PGSB	exon	128529171	128529212	.	-	.	gene_id "TraesJAG6A03G03284170"; transcript_id "TraesJAG6A03G03284170.2"; ID "agat-exon-107800"; Name "TraesJAG6A03G03284170.1-E4"; Parent "transcript:TraesJAG6A03G03284170.2"; constitutive "1"; ensembl_end_phase "2"; ensembl_phase "2"; exon_id "TraesJAG6A03G03284170.1-E4"; rank "4";
6A	PGSB	exon	128529320	128529447	.	-	.	gene_id "TraesJAG6A03G03284170"; transcript_id "TraesJAG6A03G03284170.2"; ID "agat-exon-107801"; Name "TraesJAG6A03G03284170.1-E3"; Parent "transcript:TraesJAG6A03G03284170.2"; constitutive "1"; ensembl_end_phase "2"; ensembl_phase "0"; exon_id "TraesJAG6A03G03284170.1-E3"; rank "3";
6A	PGSB	exon	128529540	128529797	.	-	.	gene_id "TraesJAG6A03G03284170"; transcript_id "TraesJAG6A03G03284170.2"; ID "agat-exon-107802"; Name "TraesJAG6A03G03284170.1-E2"; Parent "transcript:TraesJAG6A03G03284170.2"; constitutive "1"; ensembl_end_phase "0"; ensembl_phase "0"; exon_id "TraesJAG6A03G03284170.1-E2"; rank "2";
6A	PGSB	exon	128529871	128530322	.	-	.	gene_id "TraesJAG6A03G03284170"; transcript_id "TraesJAG6A03G03284170.2"; ID "agat-exon-107803"; Name "TraesJAG6A03G03284170.1-E1"; Parent "transcript:TraesJAG6A03G03284170.2"; constitutive "1"; ensembl_end_phase "0"; ensembl_phase "-1"; exon_id "TraesJAG6A03G03284170.1-E1"; rank "1";
6A	PGSB	exon	137571414	137572078	.	+	.	gene_id "TraesJAG6A03G03286660"; transcript_id "TraesJAG6A03G03286660.1"; ID "TraesJAG6A03G03286660.1-E1"; Name "TraesJAG6A03G03286660.1-E1"; Parent "transcript:TraesJAG6A03G03286660.1"; constitutive "1"; ensembl_end_phase "0"; ensembl_phase "-1"; exon_id "TraesJAG6A03G03286660.1-E1"; rank "1";
6A	PGSB	exon	137572387	137572662	.	+	.	gene_id "TraesJAG6A03G03286660"; transcript_id "TraesJAG6A03G03286660.1"; ID "TraesJAG6A03G03286660.1-E2"; Name "TraesJAG6A03G03286660.1-E2"; Parent "transcript:TraesJAG6A03G03286660.1"; constitutive "1"; ensembl_end_phase "0"; ensembl_phase "0"; exon_id "TraesJAG6A03G03286660.1-E2"; rank "2";
6A	PGSB	exon	137576244	137576482	.	+	.	gene_id "TraesJAG6A03G03286660"; transcript_id "TraesJAG6A03G03286660.1"; ID "TraesJAG6A03G03286660.1-E3"; Name "TraesJAG6A03G03286660.1-E3"; Parent "transcript:TraesJAG6A03G03286660.1"; constitutive "1"; ensembl_end_phase "-1"; ensembl_phase "0"; exon_id "TraesJAG6A03G03286660.1-E3"; rank "3";
6A	PGSB	exon	140233650	140233969	.	+	.	gene_id "TraesJAG6A03G03287330"; transcript_id "TraesJAG6A03G03287330.1"; ID "agat-exon-107966"; Name "TraesJAG6A03G03287330.3-E1"; Parent "transcript:TraesJAG6A03G03287330.1"; constitutive "0"; ensembl_end_phase "1"; ensembl_phase "-1"; exon_id "TraesJAG6A03G03287330.3-E1"; rank "1";
6A	PGSB	exon	140234091	140234223	.	+	.	gene_id "TraesJAG6A03G03287330"; transcript_id "TraesJAG6A03G03287330.1"; ID "agat-exon-107967"; Name "TraesJAG6A03G03287330.3-E2"; Parent "transcript:TraesJAG6A03G03287330.1"; constitutive "0"; ensembl_end_phase "2"; ensembl_phase "1"; exon_id "TraesJAG6A03G03287330.3-E2"; rank "2";
6A	PGSB	exon	140234350	140234421	.	+	.	gene_id "TraesJAG6A03G03287330"; transcript_id "TraesJAG6A03G03287330.1"; ID "agat-exon-107968"; Name "TraesJAG6A03G03287330.3-E3"; Parent "transcript:TraesJAG6A03G03287330.1"; constitutive "1"; ensembl_end_phase "2"; ensembl_phase "2"; exon_id "TraesJAG6A03G03287330.3-E3"; rank "3";
6A	PGSB	exon	140235243	140235386	.	+	.	gene_id "TraesJAG6A03G03287330"; transcript_id "TraesJAG6A03G03287330.1"; ID "agat-exon-107969"; Name "TraesJAG6A03G03287330.3-E4"; Parent "transcript:TraesJAG6A03G03287330.1"; constitutive "1"; ensembl_end_phase "2"; ensembl_phase "2"; exon_id "TraesJAG6A03G03287330.3-E4"; rank "4";
6A	PGSB	exon	140236076	140236147	.	+	.	gene_id "TraesJAG6A03G03287330"; transcript_id "TraesJAG6A03G03287330.1"; ID "agat-exon-107970"; Name "TraesJAG6A03G03287330.3-E5"; Parent "transcript:TraesJAG6A03G03287330.1"; constitutive "1"; ensembl_end_phase "2"; ensembl_phase "2"; exon_id "TraesJAG6A03G03287330.3-E5"; rank "5";
6A	PGSB	exon	140236243	140236302	.	+	.	gene_id "TraesJAG6A03G03287330"; transcript_id "TraesJAG6A03G03287330.1"; ID "agat-exon-107971"; Name "TraesJAG6A03G03287330.3-E6"; Parent "transcript:TraesJAG6A03G03287330.1"; constitutive "1"; ensembl_end_phase "2"; ensembl_phase "2"; exon_id "TraesJAG6A03G03287330.3-E6"; rank "6";
6A	PGSB	exon	140236501	140236574	.	+	.	gene_id "TraesJAG6A03G03287330"; transcript_id "TraesJAG6A03G03287330.1"; ID "agat-exon-107972"; Name "TraesJAG6A03G03287330.3-E7"; Parent "transcript:TraesJAG6A03G03287330.1"; constitutive "1"; ensembl_end_phase "1"; ensembl_phase "2"; exon_id "TraesJAG6A03G03287330.3-E7"; rank "7";
6A	PGSB	exon	140236687	140236836	.	+	.	gene_id "TraesJAG6A03G03287330"; transcript_id "TraesJAG6A03G03287330.1"; ID "agat-exon-107973"; Name "TraesJAG6A03G03287330.3-E8"; Parent "transcript:TraesJAG6A03G03287330.1"; constitutive "1"; ensembl_end_phase "1"; ensembl_phase "1"; exon_id "TraesJAG6A03G03287330.3-E8"; rank "8";
6A	PGSB	exon	140236911	140237246	.	+	.	gene_id "TraesJAG6A03G03287330"; transcript_id "TraesJAG6A03G03287330.1"; ID "agat-exon-107974"; Name "TraesJAG6A03G03287330.3-E9"; Parent "transcript:TraesJAG6A03G03287330.1"; constitutive "1"; ensembl_end_phase "1"; ensembl_phase "1"; exon_id "TraesJAG6A03G03287330.3-E9"; rank "9";
6A	PGSB	exon	140237485	140237876	.	+	.	gene_id "TraesJAG6A03G03287330"; transcript_id "TraesJAG6A03G03287330.1"; ID "agat-exon-107975"; Name "TraesJAG6A03G03287330.3-E10"; Parent "transcript:TraesJAG6A03G03287330.1"; constitutive "1"; ensembl_end_phase "0"; ensembl_phase "1"; exon_id "TraesJAG6A03G03287330.3-E10"; rank "10";
6A	PGSB	exon	140238235	140239099	.	+	.	gene_id "TraesJAG6A03G03287330"; transcript_id "TraesJAG6A03G03287330.1"; ID "agat-exon-107976"; Name "TraesJAG6A03G03287330.2-E10"; Parent "transcript:TraesJAG6A03G03287330.1"; constitutive "0"; ensembl_end_phase "-1"; ensembl_phase "0"; exon_id "TraesJAG6A03G03287330.2-E10"; rank "11";
6A	PGSB	exon	150433038	150433145	.	+	.	gene_id "TraesJAG6A03G03289650"; transcript_id "TraesJAG6A03G03289650.1"; ID "TraesJAG6A03G03289650.1-E1"; Name "TraesJAG6A03G03289650.1-E1"; Parent "transcript:TraesJAG6A03G03289650.1"; constitutive "1"; ensembl_end_phase "-1"; ensembl_phase "-1"; exon_id "TraesJAG6A03G03289650.1-E1"; rank "1";
6A	PGSB	exon	150433545	150433596	.	+	.	gene_id "TraesJAG6A03G03289650"; transcript_id "TraesJAG6A03G03289650.1"; ID "TraesJAG6A03G03289650.1-E2"; Name "TraesJAG6A03G03289650.1-E2"; Parent "transcript:TraesJAG6A03G03289650.1"; constitutive "0"; ensembl_end_phase "1"; ensembl_phase "-1"; exon_id "TraesJAG6A03G03289650.1-E2"; rank "2";
6A	PGSB	exon	150434124	150434208	.	+	.	gene_id "TraesJAG6A03G03289650"; transcript_id "TraesJAG6A03G03289650.1"; ID "TraesJAG6A03G03289650.1-E3"; Name "TraesJAG6A03G03289650.1-E3"; Parent "transcript:TraesJAG6A03G03289650.1"; constitutive "0"; ensembl_end_phase "2"; ensembl_phase "1"; exon_id "TraesJAG6A03G03289650.1-E3"; rank "3";
6A	PGSB	exon	150434406	150434481	.	+	.	gene_id "TraesJAG6A03G03289650"; transcript_id "TraesJAG6A03G03289650.1"; ID "TraesJAG6A03G03289650.1-E4"; Name "TraesJAG6A03G03289650.1-E4"; Parent "transcript:TraesJAG6A03G03289650.1"; constitutive "0"; ensembl_end_phase "0"; ensembl_phase "2"; exon_id "TraesJAG6A03G03289650.1-E4"; rank "4";
6A	PGSB	exon	150434874	150435037	.	+	.	gene_id "TraesJAG6A03G03289650"; transcript_id "TraesJAG6A03G03289650.1"; ID "TraesJAG6A03G03289650.1-E5"; Name "TraesJAG6A03G03289650.1-E5"; Parent "transcript:TraesJAG6A03G03289650.1"; constitutive "0"; ensembl_end_phase "2"; ensembl_phase "0"; exon_id "TraesJAG6A03G03289650.1-E5"; rank "5";
6A	PGSB	exon	150435243	150435357	.	+	.	gene_id "TraesJAG6A03G03289650"; transcript_id "TraesJAG6A03G03289650.1"; ID "TraesJAG6A03G03289650.1-E6"; Name "TraesJAG6A03G03289650.1-E6"; Parent "transcript:TraesJAG6A03G03289650.1"; constitutive "1"; ensembl_end_phase "0"; ensembl_phase "2"; exon_id "TraesJAG6A03G03289650.1-E6"; rank "6";
6A	PGSB	exon	150435451	150435567	.	+	.	gene_id "TraesJAG6A03G03289650"; transcript_id "TraesJAG6A03G03289650.1"; ID "TraesJAG6A03G03289650.1-E7"; Name "TraesJAG6A03G03289650.1-E7"; Parent "transcript:TraesJAG6A03G03289650.1"; constitutive "1"; ensembl_end_phase "0"; ensembl_phase "0"; exon_id "TraesJAG6A03G03289650.1-E7"; rank "7";
6A	PGSB	exon	150435662	150435757	.	+	.	gene_id "TraesJAG6A03G03289650"; transcript_id "TraesJAG6A03G03289650.1"; ID "TraesJAG6A03G03289650.1-E8"; Name "TraesJAG6A03G03289650.1-E8"; Parent "transcript:TraesJAG6A03G03289650.1"; constitutive "1"; ensembl_end_phase "0"; ensembl_phase "0"; exon_id "TraesJAG6A03G03289650.1-E8"; rank "8";
6A	PGSB	exon	150435881	150436306	.	+	.	gene_id "TraesJAG6A03G03289650"; transcript_id "TraesJAG6A03G03289650.1"; ID "TraesJAG6A03G03289650.1-E9"; Name "TraesJAG6A03G03289650.1-E9"; Parent "transcript:TraesJAG6A03G03289650.1"; constitutive "1"; ensembl_end_phase "-1"; ensembl_phase "0"; exon_id "TraesJAG6A03G03289650.1-E9"; rank "9";
6A	PGSB	exon	152281645	152283364	.	+	.	gene_id "TraesJAG6A03G03290190"; transcript_id "TraesJAG6A03G03290190.1"; ID "TraesJAG6A03G03290190.1-E1"; Name "TraesJAG6A03G03290190.1-E1"; Parent "transcript:TraesJAG6A03G03290190.1"; constitutive "1"; ensembl_end_phase "-1"; ensembl_phase "-1"; exon_id "TraesJAG6A03G03290190.1-E1"; rank "1";
6A	PGSB	exon	162807985	162808612	.	+	.	gene_id "TraesJAG6A03G03292730"; transcript_id "TraesJAG6A03G03292730.1"; ID "TraesJAG6A03G03292730.2-E1"; Name "TraesJAG6A03G03292730.2-E1"; Parent "transcript:TraesJAG6A03G03292730.1"; constitutive "1"; ensembl_end_phase "0"; ensembl_phase "-1"; exon_id "TraesJAG6A03G03292730.2-E1"; rank "1";
6A	PGSB	exon	162809546	162809686	.	+	.	gene_id "TraesJAG6A03G03292730"; transcript_id "TraesJAG6A03G03292730.1"; ID "TraesJAG6A03G03292730.2-E2"; Name "TraesJAG6A03G03292730.2-E2"; Parent "transcript:TraesJAG6A03G03292730.1"; constitutive "1"; ensembl_end_phase "0"; ensembl_phase "0"; exon_id "TraesJAG6A03G03292730.2-E2"; rank "2";
6A	PGSB	exon	162810546	162810935	.	+	.	gene_id "TraesJAG6A03G03292730"; transcript_id "TraesJAG6A03G03292730.1"; ID "TraesJAG6A03G03292730.2-E3"; Name "TraesJAG6A03G03292730.2-E3"; Parent "transcript:TraesJAG6A03G03292730.1"; constitutive "0"; ensembl_end_phase "0"; ensembl_phase "0"; exon_id "TraesJAG6A03G03292730.2-E3"; rank "3";
6A	PGSB	exon	162811594	162811698	.	+	.	gene_id "TraesJAG6A03G03292730"; transcript_id "TraesJAG6A03G03292730.1"; ID "TraesJAG6A03G03292730.2-E4"; Name "TraesJAG6A03G03292730.2-E4"; Parent "transcript:TraesJAG6A03G03292730.1"; constitutive "1"; ensembl_end_phase "0"; ensembl_phase "0"; exon_id "TraesJAG6A03G03292730.2-E4"; rank "4";
6A	PGSB	exon	162812722	162812862	.	+	.	gene_id "TraesJAG6A03G03292730"; transcript_id "TraesJAG6A03G03292730.1"; ID "TraesJAG6A03G03292730.2-E5"; Name "TraesJAG6A03G03292730.2-E5"; Parent "transcript:TraesJAG6A03G03292730.1"; constitutive "1"; ensembl_end_phase "0"; ensembl_phase "0"; exon_id "TraesJAG6A03G03292730.2-E5"; rank "5";
6A	PGSB	exon	162813492	162813695	.	+	.	gene_id "TraesJAG6A03G03292730"; transcript_id "TraesJAG6A03G03292730.1"; ID "TraesJAG6A03G03292730.2-E6"; Name "TraesJAG6A03G03292730.2-E6"; Parent "transcript:TraesJAG6A03G03292730.1"; constitutive "1"; ensembl_end_phase "0"; ensembl_phase "0"; exon_id "TraesJAG6A03G03292730.2-E6"; rank "6";
6A	PGSB	exon	162813821	162813913	.	+	.	gene_id "TraesJAG6A03G03292730"; transcript_id "TraesJAG6A03G03292730.1"; ID "TraesJAG6A03G03292730.2-E7"; Name "TraesJAG6A03G03292730.2-E7"; Parent "transcript:TraesJAG6A03G03292730.1"; constitutive "1"; ensembl_end_phase "0"; ensembl_phase "0"; exon_id "TraesJAG6A03G03292730.2-E7"; rank "7";
6A	PGSB	exon	162814526	162814637	.	+	.	gene_id "TraesJAG6A03G03292730"; transcript_id "TraesJAG6A03G03292730.1"; ID "TraesJAG6A03G03292730.2-E8"; Name "TraesJAG6A03G03292730.2-E8"; Parent "transcript:TraesJAG6A03G03292730.1"; constitutive "1"; ensembl_end_phase "1"; ensembl_phase "0"; exon_id "TraesJAG6A03G03292730.2-E8"; rank "8";
6A	PGSB	exon	162816644	162817089	.	+	.	gene_id "TraesJAG6A03G03292730"; transcript_id "TraesJAG6A03G03292730.1"; ID "TraesJAG6A03G03292730.1-E9"; Name "TraesJAG6A03G03292730.1-E9"; Parent "transcript:TraesJAG6A03G03292730.1"; constitutive "0"; ensembl_end_phase "-1"; ensembl_phase "1"; exon_id "TraesJAG6A03G03292730.1-E9"; rank "9";
6A	PGSB	exon	177142253	177142642	.	+	.	gene_id "TraesJAG6A03G03296020"; transcript_id "TraesJAG6A03G03296020.1"; ID "TraesJAG6A03G03296020.1-E1"; Name "TraesJAG6A03G03296020.1-E1"; Parent "transcript:TraesJAG6A03G03296020.1"; constitutive "1"; ensembl_end_phase "0"; ensembl_phase "-1"; exon_id "TraesJAG6A03G03296020.1-E1"; rank "1";
6A	PGSB	exon	177142751	177142805	.	+	.	gene_id "TraesJAG6A03G03296020"; transcript_id "TraesJAG6A03G03296020.1"; ID "TraesJAG6A03G03296020.1-E2"; Name "TraesJAG6A03G03296020.1-E2"; Parent "transcript:TraesJAG6A03G03296020.1"; constitutive "1"; ensembl_end_phase "1"; ensembl_phase "0"; exon_id "TraesJAG6A03G03296020.1-E2"; rank "2";
6A	PGSB	exon	177142887	177143523	.	+	.	gene_id "TraesJAG6A03G03296020"; transcript_id "TraesJAG6A03G03296020.1"; ID "TraesJAG6A03G03296020.1-E3"; Name "TraesJAG6A03G03296020.1-E3"; Parent "transcript:TraesJAG6A03G03296020.1"; constitutive "1"; ensembl_end_phase "2"; ensembl_phase "1"; exon_id "TraesJAG6A03G03296020.1-E3"; rank "3";
6A	PGSB	exon	177143630	177144170	.	+	.	gene_id "TraesJAG6A03G03296020"; transcript_id "TraesJAG6A03G03296020.1"; ID "TraesJAG6A03G03296020.1-E4"; Name "TraesJAG6A03G03296020.1-E4"; Parent "transcript:TraesJAG6A03G03296020.1"; constitutive "1"; ensembl_end_phase "0"; ensembl_phase "2"; exon_id "TraesJAG6A03G03296020.1-E4"; rank "4";
6A	PGSB	exon	177155395	177156282	.	+	.	gene_id "TraesJAG6A03G03296020"; transcript_id "TraesJAG6A03G03296020.1"; ID "TraesJAG6A03G03296020.1-E5"; Name "TraesJAG6A03G03296020.1-E5"; Parent "transcript:TraesJAG6A03G03296020.1"; constitutive "1"; ensembl_end_phase "0"; ensembl_phase "0"; exon_id "TraesJAG6A03G03296020.1-E5"; rank "5";
6A	PGSB	exon	177156368	177158095	.	+	.	gene_id "TraesJAG6A03G03296020"; transcript_id "TraesJAG6A03G03296020.1"; ID "TraesJAG6A03G03296020.1-E6"; Name "TraesJAG6A03G03296020.1-E6"; Parent "transcript:TraesJAG6A03G03296020.1"; constitutive "1"; ensembl_end_phase "-1"; ensembl_phase "0"; exon_id "TraesJAG6A03G03296020.1-E6"; rank "6";
6A	PGSB	exon	185311115	185311550	.	-	.	gene_id "TraesJAG6A03G03297950"; transcript_id "TraesJAG6A03G03297950.1"; ID "TraesJAG6A03G03297950.1-E5"; Name "TraesJAG6A03G03297950.1-E5"; Parent "transcript:TraesJAG6A03G03297950.1"; constitutive "1"; ensembl_end_phase "-1"; ensembl_phase "0"; exon_id "TraesJAG6A03G03297950.1-E5"; rank "5";
6A	PGSB	exon	185311642	185311706	.	-	.	gene_id "TraesJAG6A03G03297950"; transcript_id "TraesJAG6A03G03297950.1"; ID "TraesJAG6A03G03297950.1-E4"; Name "TraesJAG6A03G03297950.1-E4"; Parent "transcript:TraesJAG6A03G03297950.1"; constitutive "1"; ensembl_end_phase "0"; ensembl_phase "1"; exon_id "TraesJAG6A03G03297950.1-E4"; rank "4";
6A	PGSB	exon	185311783	185311845	.	-	.	gene_id "TraesJAG6A03G03297950"; transcript_id "TraesJAG6A03G03297950.1"; ID "TraesJAG6A03G03297950.1-E3"; Name "TraesJAG6A03G03297950.1-E3"; Parent "transcript:TraesJAG6A03G03297950.1"; constitutive "1"; ensembl_end_phase "1"; ensembl_phase "1"; exon_id "TraesJAG6A03G03297950.1-E3"; rank "3";
6A	PGSB	exon	185313193	185313241	.	-	.	gene_id "TraesJAG6A03G03297950"; transcript_id "TraesJAG6A03G03297950.1"; ID "TraesJAG6A03G03297950.1-E2"; Name "TraesJAG6A03G03297950.1-E2"; Parent "transcript:TraesJAG6A03G03297950.1"; constitutive "1"; ensembl_end_phase "1"; ensembl_phase "0"; exon_id "TraesJAG6A03G03297950.1-E2"; rank "2";
6A	PGSB	exon	185313485	185313810	.	-	.	gene_id "TraesJAG6A03G03297950"; transcript_id "TraesJAG6A03G03297950.1"; ID "TraesJAG6A03G03297950.1-E1"; Name "TraesJAG6A03G03297950.1-E1"; Parent "transcript:TraesJAG6A03G03297950.1"; constitutive "1"; ensembl_end_phase "0"; ensembl_phase "-1"; exon_id "TraesJAG6A03G03297950.1-E1"; rank "1";
6A	PGSB	exon	185943072	185943650	.	-	.	gene_id "TraesJAG6A03G03298160"; transcript_id "TraesJAG6A03G03298160.1"; ID "TraesJAG6A03G03298160.1-E4"; Name "TraesJAG6A03G03298160.1-E4"; Parent "transcript:TraesJAG6A03G03298160.1"; constitutive "1"; ensembl_end_phase "-1"; ensembl_phase "0"; exon_id "TraesJAG6A03G03298160.1-E4"; rank "4";
6A	PGSB	exon	185944042	185944198	.	-	.	gene_id "TraesJAG6A03G03298160"; transcript_id "TraesJAG6A03G03298160.1"; ID "TraesJAG6A03G03298160.1-E3"; Name "TraesJAG6A03G03298160.1-E3"; Parent "transcript:TraesJAG6A03G03298160.1"; constitutive "1"; ensembl_end_phase "0"; ensembl_phase "2"; exon_id "TraesJAG6A03G03298160.1-E3"; rank "3";
6A	PGSB	exon	185958755	185958935	.	-	.	gene_id "TraesJAG6A03G03298160"; transcript_id "TraesJAG6A03G03298160.1"; ID "TraesJAG6A03G03298160.1-E2"; Name "TraesJAG6A03G03298160.1-E2"; Parent "transcript:TraesJAG6A03G03298160.1"; constitutive "1"; ensembl_end_phase "2"; ensembl_phase "1"; exon_id "TraesJAG6A03G03298160.1-E2"; rank "2";
6A	PGSB	exon	185959262	185959611	.	-	.	gene_id "TraesJAG6A03G03298160"; transcript_id "TraesJAG6A03G03298160.1"; ID "TraesJAG6A03G03298160.1-E1"; Name "TraesJAG6A03G03298160.1-E1"; Parent "transcript:TraesJAG6A03G03298160.1"; constitutive "1"; ensembl_end_phase "1"; ensembl_phase "-1"; exon_id "TraesJAG6A03G03298160.1-E1"; rank "1";
6A	PGSB	exon	205775401	205775907	.	-	.	gene_id "TraesJAG6A03G03302370"; transcript_id "TraesJAG6A03G03302370.1"; ID "TraesJAG6A03G03302370.1-E4"; Name "TraesJAG6A03G03302370.1-E4"; Parent "transcript:TraesJAG6A03G03302370.1"; constitutive "1"; ensembl_end_phase "-1"; ensembl_phase "1"; exon_id "TraesJAG6A03G03302370.1-E4"; rank "4";
6A	PGSB	exon	205775999	205776101	.	-	.	gene_id "TraesJAG6A03G03302370"; transcript_id "TraesJAG6A03G03302370.1"; ID "TraesJAG6A03G03302370.1-E3"; Name "TraesJAG6A03G03302370.1-E3"; Parent "transcript:TraesJAG6A03G03302370.1"; constitutive "1"; ensembl_end_phase "1"; ensembl_phase "0"; exon_id "TraesJAG6A03G03302370.1-E3"; rank "3";
6A	PGSB	exon	205777816	205777921	.	-	.	gene_id "TraesJAG6A03G03302370"; transcript_id "TraesJAG6A03G03302370.1"; ID "TraesJAG6A03G03302370.1-E2"; Name "TraesJAG6A03G03302370.1-E2"; Parent "transcript:TraesJAG6A03G03302370.1"; constitutive "1"; ensembl_end_phase "0"; ensembl_phase "2"; exon_id "TraesJAG6A03G03302370.1-E2"; rank "2";
6A	PGSB	exon	205778025	205778333	.	-	.	gene_id "TraesJAG6A03G03302370"; transcript_id "TraesJAG6A03G03302370.1"; ID "TraesJAG6A03G03302370.1-E1"; Name "TraesJAG6A03G03302370.1-E1"; Parent "transcript:TraesJAG6A03G03302370.1"; constitutive "1"; ensembl_end_phase "2"; ensembl_phase "-1"; exon_id "TraesJAG6A03G03302370.1-E1"; rank "1";
6A	PGSB	exon	207633759	207634297	.	-	.	gene_id "TraesJAG6A03G03302870"; transcript_id "TraesJAG6A03G03302870.1"; ID "TraesJAG6A03G03302870.1-E18"; Name "TraesJAG6A03G03302870.1-E18"; Parent "transcript:TraesJAG6A03G03302870.1"; constitutive "1"; ensembl_end_phase "-1"; ensembl_phase "0"; exon_id "TraesJAG6A03G03302870.1-E18"; rank "18";
6A	PGSB	exon	207634384	207634472	.	-	.	gene_id "TraesJAG6A03G03302870"; transcript_id "TraesJAG6A03G03302870.1"; ID "TraesJAG6A03G03302870.1-E17"; Name "TraesJAG6A03G03302870.1-E17"; Parent "transcript:TraesJAG6A03G03302870.1"; constitutive "1"; ensembl_end_phase "0"; ensembl_phase "1"; exon_id "TraesJAG6A03G03302870.1-E17"; rank "17";
6A	PGSB	exon	207634600	207634705	.	-	.	gene_id "TraesJAG6A03G03302870"; transcript_id "TraesJAG6A03G03302870.1"; ID "TraesJAG6A03G03302870.1-E16"; Name "TraesJAG6A03G03302870.1-E16"; Parent "transcript:TraesJAG6A03G03302870.1"; constitutive "1"; ensembl_end_phase "1"; ensembl_phase "0"; exon_id "TraesJAG6A03G03302870.1-E16"; rank "16";
6A	PGSB	exon	207634781	207634909	.	-	.	gene_id "TraesJAG6A03G03302870"; transcript_id "TraesJAG6A03G03302870.1"; ID "TraesJAG6A03G03302870.1-E15"; Name "TraesJAG6A03G03302870.1-E15"; Parent "transcript:TraesJAG6A03G03302870.1"; constitutive "1"; ensembl_end_phase "0"; ensembl_phase "0"; exon_id "TraesJAG6A03G03302870.1-E15"; rank "15";
6A	PGSB	exon	207635415	207635499	.	-	.	gene_id "TraesJAG6A03G03302870"; transcript_id "TraesJAG6A03G03302870.1"; ID "TraesJAG6A03G03302870.1-E14"; Name "TraesJAG6A03G03302870.1-E14"; Parent "transcript:TraesJAG6A03G03302870.1"; constitutive "1"; ensembl_end_phase "0"; ensembl_phase "2"; exon_id "TraesJAG6A03G03302870.1-E14"; rank "14";
6A	PGSB	exon	207635618	207635727	.	-	.	gene_id "TraesJAG6A03G03302870"; transcript_id "TraesJAG6A03G03302870.1"; ID "TraesJAG6A03G03302870.1-E13"; Name "TraesJAG6A03G03302870.1-E13"; Parent "transcript:TraesJAG6A03G03302870.1"; constitutive "1"; ensembl_end_phase "2"; ensembl_phase "0"; exon_id "TraesJAG6A03G03302870.1-E13"; rank "13";
6A	PGSB	exon	207636061	207636261	.	-	.	gene_id "TraesJAG6A03G03302870"; transcript_id "TraesJAG6A03G03302870.1"; ID "TraesJAG6A03G03302870.1-E12"; Name "TraesJAG6A03G03302870.1-E12"; Parent "transcript:TraesJAG6A03G03302870.1"; constitutive "1"; ensembl_end_phase "0"; ensembl_phase "0"; exon_id "TraesJAG6A03G03302870.1-E12"; rank "12";
6A	PGSB	exon	207636580	207636947	.	-	.	gene_id "TraesJAG6A03G03302870"; transcript_id "TraesJAG6A03G03302870.1"; ID "TraesJAG6A03G03302870.1-E11"; Name "TraesJAG6A03G03302870.1-E11"; Parent "transcript:TraesJAG6A03G03302870.1"; constitutive "0"; ensembl_end_phase "0"; ensembl_phase "1"; exon_id "TraesJAG6A03G03302870.1-E11"; rank "11";
6A	PGSB	exon	207637082	207637165	.	-	.	gene_id "TraesJAG6A03G03302870"; transcript_id "TraesJAG6A03G03302870.1"; ID "TraesJAG6A03G03302870.1-E10"; Name "TraesJAG6A03G03302870.1-E10"; Parent "transcript:TraesJAG6A03G03302870.1"; constitutive "1"; ensembl_end_phase "1"; ensembl_phase "1"; exon_id "TraesJAG6A03G03302870.1-E10"; rank "10";
6A	PGSB	exon	207637249	207637374	.	-	.	gene_id "TraesJAG6A03G03302870"; transcript_id "TraesJAG6A03G03302870.1"; ID "TraesJAG6A03G03302870.1-E9"; Name "TraesJAG6A03G03302870.1-E9"; Parent "transcript:TraesJAG6A03G03302870.1"; constitutive "1"; ensembl_end_phase "1"; ensembl_phase "1"; exon_id "TraesJAG6A03G03302870.1-E9"; rank "9";
6A	PGSB	exon	207637585	207637747	.	-	.	gene_id "TraesJAG6A03G03302870"; transcript_id "TraesJAG6A03G03302870.1"; ID "TraesJAG6A03G03302870.1-E8"; Name "TraesJAG6A03G03302870.1-E8"; Parent "transcript:TraesJAG6A03G03302870.1"; constitutive "1"; ensembl_end_phase "1"; ensembl_phase "0"; exon_id "TraesJAG6A03G03302870.1-E8"; rank "8";
6A	PGSB	exon	207637884	207638042	.	-	.	gene_id "TraesJAG6A03G03302870"; transcript_id "TraesJAG6A03G03302870.1"; ID "TraesJAG6A03G03302870.1-E7"; Name "TraesJAG6A03G03302870.1-E7"; Parent "transcript:TraesJAG6A03G03302870.1"; constitutive "1"; ensembl_end_phase "0"; ensembl_phase "0"; exon_id "TraesJAG6A03G03302870.1-E7"; rank "7";
6A	PGSB	exon	207638269	207638429	.	-	.	gene_id "TraesJAG6A03G03302870"; transcript_id "TraesJAG6A03G03302870.1"; ID "TraesJAG6A03G03302870.1-E6"; Name "TraesJAG6A03G03302870.1-E6"; Parent "transcript:TraesJAG6A03G03302870.1"; constitutive "1"; ensembl_end_phase "0"; ensembl_phase "1"; exon_id "TraesJAG6A03G03302870.1-E6"; rank "6";
6A	PGSB	exon	207638514	207638618	.	-	.	gene_id "TraesJAG6A03G03302870"; transcript_id "TraesJAG6A03G03302870.1"; ID "TraesJAG6A03G03302870.1-E5"; Name "TraesJAG6A03G03302870.1-E5"; Parent "transcript:TraesJAG6A03G03302870.1"; constitutive "1"; ensembl_end_phase "1"; ensembl_phase "1"; exon_id "TraesJAG6A03G03302870.1-E5"; rank "5";
6A	PGSB	exon	207638838	207638955	.	-	.	gene_id "TraesJAG6A03G03302870"; transcript_id "TraesJAG6A03G03302870.1"; ID "TraesJAG6A03G03302870.1-E4"; Name "TraesJAG6A03G03302870.1-E4"; Parent "transcript:TraesJAG6A03G03302870.1"; constitutive "1"; ensembl_end_phase "1"; ensembl_phase "0"; exon_id "TraesJAG6A03G03302870.1-E4"; rank "4";
6A	PGSB	exon	207639038	207639123	.	-	.	gene_id "TraesJAG6A03G03302870"; transcript_id "TraesJAG6A03G03302870.1"; ID "TraesJAG6A03G03302870.1-E3"; Name "TraesJAG6A03G03302870.1-E3"; Parent "transcript:TraesJAG6A03G03302870.1"; constitutive "1"; ensembl_end_phase "0"; ensembl_phase "1"; exon_id "TraesJAG6A03G03302870.1-E3"; rank "3";
6A	PGSB	exon	207639190	207639532	.	-	.	gene_id "TraesJAG6A03G03302870"; transcript_id "TraesJAG6A03G03302870.1"; ID "TraesJAG6A03G03302870.1-E2"; Name "TraesJAG6A03G03302870.1-E2"; Parent "transcript:TraesJAG6A03G03302870.1"; constitutive "1"; ensembl_end_phase "1"; ensembl_phase "0"; exon_id "TraesJAG6A03G03302870.1-E2"; rank "2";
6A	PGSB	exon	207640370	207640525	.	-	.	gene_id "TraesJAG6A03G03302870"; transcript_id "TraesJAG6A03G03302870.1"; ID "TraesJAG6A03G03302870.1-E1"; Name "TraesJAG6A03G03302870.1-E1"; Parent "transcript:TraesJAG6A03G03302870.1"; constitutive "1"; ensembl_end_phase "0"; ensembl_phase "-1"; exon_id "TraesJAG6A03G03302870.1-E1"; rank "1";
6A	PGSB	exon	208708711	208709110	.	-	.	gene_id "TraesJAG6A03G03303110"; transcript_id "TraesJAG6A03G03303110.1"; ID "TraesJAG6A03G03303110.1-E13"; Name "TraesJAG6A03G03303110.1-E13"; Parent "transcript:TraesJAG6A03G03303110.1"; constitutive "1"; ensembl_end_phase "-1"; ensembl_phase "1"; exon_id "TraesJAG6A03G03303110.1-E13"; rank "13";
6A	PGSB	exon	208709206	208709367	.	-	.	gene_id "TraesJAG6A03G03303110"; transcript_id "TraesJAG6A03G03303110.1"; ID "TraesJAG6A03G03303110.1-E12"; Name "TraesJAG6A03G03303110.1-E12"; Parent "transcript:TraesJAG6A03G03303110.1"; constitutive "1"; ensembl_end_phase "1"; ensembl_phase "1"; exon_id "TraesJAG6A03G03303110.1-E12"; rank "12";
6A	PGSB	exon	208709463	208709546	.	-	.	gene_id "TraesJAG6A03G03303110"; transcript_id "TraesJAG6A03G03303110.1"; ID "TraesJAG6A03G03303110.1-E11"; Name "TraesJAG6A03G03303110.1-E11"; Parent "transcript:TraesJAG6A03G03303110.1"; constitutive "1"; ensembl_end_phase "1"; ensembl_phase "1"; exon_id "TraesJAG6A03G03303110.1-E11"; rank "11";
6A	PGSB	exon	208710302	208710389	.	-	.	gene_id "TraesJAG6A03G03303110"; transcript_id "TraesJAG6A03G03303110.1"; ID "TraesJAG6A03G03303110.1-E10"; Name "TraesJAG6A03G03303110.1-E10"; Parent "transcript:TraesJAG6A03G03303110.1"; constitutive "1"; ensembl_end_phase "1"; ensembl_phase "0"; exon_id "TraesJAG6A03G03303110.1-E10"; rank "10";
6A	PGSB	exon	208710610	208710671	.	-	.	gene_id "TraesJAG6A03G03303110"; transcript_id "TraesJAG6A03G03303110.1"; ID "TraesJAG6A03G03303110.1-E9"; Name "TraesJAG6A03G03303110.1-E9"; Parent "transcript:TraesJAG6A03G03303110.1"; constitutive "1"; ensembl_end_phase "0"; ensembl_phase "1"; exon_id "TraesJAG6A03G03303110.1-E9"; rank "9";
6A	PGSB	exon	208711272	208711416	.	-	.	gene_id "TraesJAG6A03G03303110"; transcript_id "TraesJAG6A03G03303110.1"; ID "TraesJAG6A03G03303110.1-E8"; Name "TraesJAG6A03G03303110.1-E8"; Parent "transcript:TraesJAG6A03G03303110.1"; constitutive "1"; ensembl_end_phase "1"; ensembl_phase "0"; exon_id "TraesJAG6A03G03303110.1-E8"; rank "8";
6A	PGSB	exon	208711884	208711937	.	-	.	gene_id "TraesJAG6A03G03303110"; transcript_id "TraesJAG6A03G03303110.1"; ID "TraesJAG6A03G03303110.1-E7"; Name "TraesJAG6A03G03303110.1-E7"; Parent "transcript:TraesJAG6A03G03303110.1"; constitutive "1"; ensembl_end_phase "0"; ensembl_phase "0"; exon_id "TraesJAG6A03G03303110.1-E7"; rank "7";
6A	PGSB	exon	208712025	208712123	.	-	.	gene_id "TraesJAG6A03G03303110"; transcript_id "TraesJAG6A03G03303110.1"; ID "TraesJAG6A03G03303110.1-E6"; Name "TraesJAG6A03G03303110.1-E6"; Parent "transcript:TraesJAG6A03G03303110.1"; constitutive "1"; ensembl_end_phase "0"; ensembl_phase "0"; exon_id "TraesJAG6A03G03303110.1-E6"; rank "6";
6A	PGSB	exon	208712340	208712425	.	-	.	gene_id "TraesJAG6A03G03303110"; transcript_id "TraesJAG6A03G03303110.1"; ID "TraesJAG6A03G03303110.1-E5"; Name "TraesJAG6A03G03303110.1-E5"; Parent "transcript:TraesJAG6A03G03303110.1"; constitutive "1"; ensembl_end_phase "0"; ensembl_phase "1"; exon_id "TraesJAG6A03G03303110.1-E5"; rank "5";
6A	PGSB	exon	208713065	208713197	.	-	.	gene_id "TraesJAG6A03G03303110"; transcript_id "TraesJAG6A03G03303110.1"; ID "TraesJAG6A03G03303110.1-E4"; Name "TraesJAG6A03G03303110.1-E4"; Parent "transcript:TraesJAG6A03G03303110.1"; constitutive "1"; ensembl_end_phase "1"; ensembl_phase "0"; exon_id "TraesJAG6A03G03303110.1-E4"; rank "4";
6A	PGSB	exon	208720393	208720443	.	-	.	gene_id "TraesJAG6A03G03303110"; transcript_id "TraesJAG6A03G03303110.1"; ID "TraesJAG6A03G03303110.1-E3"; Name "TraesJAG6A03G03303110.1-E3"; Parent "transcript:TraesJAG6A03G03303110.1"; constitutive "1"; ensembl_end_phase "0"; ensembl_phase "0"; exon_id "TraesJAG6A03G03303110.1-E3"; rank "3";
6A	PGSB	exon	208720563	208720621	.	-	.	gene_id "TraesJAG6A03G03303110"; transcript_id "TraesJAG6A03G03303110.1"; ID "TraesJAG6A03G03303110.1-E2"; Name "TraesJAG6A03G03303110.1-E2"; Parent "transcript:TraesJAG6A03G03303110.1"; constitutive "1"; ensembl_end_phase "0"; ensembl_phase "1"; exon_id "TraesJAG6A03G03303110.1-E2"; rank "2";
6A	PGSB	exon	208721184	208721484	.	-	.	gene_id "TraesJAG6A03G03303110"; transcript_id "TraesJAG6A03G03303110.1"; ID "TraesJAG6A03G03303110.1-E1"; Name "TraesJAG6A03G03303110.1-E1"; Parent "transcript:TraesJAG6A03G03303110.1"; constitutive "1"; ensembl_end_phase "1"; ensembl_phase "-1"; exon_id "TraesJAG6A03G03303110.1-E1"; rank "1";
6A	PGSB	exon	212325414	212325683	.	-	.	gene_id "TraesJAG6A03G03304000"; transcript_id "TraesJAG6A03G03304000.1"; ID "TraesJAG6A03G03304000.1-E11"; Name "TraesJAG6A03G03304000.1-E11"; Parent "transcript:TraesJAG6A03G03304000.1"; constitutive "1"; ensembl_end_phase "-1"; ensembl_phase "-1"; exon_id "TraesJAG6A03G03304000.1-E11"; rank "11";
6A	PGSB	exon	212325756	212325889	.	-	.	gene_id "TraesJAG6A03G03304000"; transcript_id "TraesJAG6A03G03304000.1"; ID "TraesJAG6A03G03304000.1-E10"; Name "TraesJAG6A03G03304000.1-E10"; Parent "transcript:TraesJAG6A03G03304000.1"; constitutive "1"; ensembl_end_phase "-1"; ensembl_phase "0"; exon_id "TraesJAG6A03G03304000.1-E10"; rank "10";
6A	PGSB	exon	212325958	212326137	.	-	.	gene_id "TraesJAG6A03G03304000"; transcript_id "TraesJAG6A03G03304000.1"; ID "TraesJAG6A03G03304000.1-E9"; Name "TraesJAG6A03G03304000.1-E9"; Parent "transcript:TraesJAG6A03G03304000.1"; constitutive "1"; ensembl_end_phase "0"; ensembl_phase "0"; exon_id "TraesJAG6A03G03304000.1-E9"; rank "9";
6A	PGSB	exon	212326223	212326304	.	-	.	gene_id "TraesJAG6A03G03304000"; transcript_id "TraesJAG6A03G03304000.1"; ID "TraesJAG6A03G03304000.1-E8"; Name "TraesJAG6A03G03304000.1-E8"; Parent "transcript:TraesJAG6A03G03304000.1"; constitutive "1"; ensembl_end_phase "0"; ensembl_phase "2"; exon_id "TraesJAG6A03G03304000.1-E8"; rank "8";
6A	PGSB	exon	212327037	212327125	.	-	.	gene_id "TraesJAG6A03G03304000"; transcript_id "TraesJAG6A03G03304000.1"; ID "TraesJAG6A03G03304000.1-E7"; Name "TraesJAG6A03G03304000.1-E7"; Parent "transcript:TraesJAG6A03G03304000.1"; constitutive "1"; ensembl_end_phase "2"; ensembl_phase "0"; exon_id "TraesJAG6A03G03304000.1-E7"; rank "7";
6A	PGSB	exon	212327230	212327307	.	-	.	gene_id "TraesJAG6A03G03304000"; transcript_id "TraesJAG6A03G03304000.1"; ID "TraesJAG6A03G03304000.1-E6"; Name "TraesJAG6A03G03304000.1-E6"; Parent "transcript:TraesJAG6A03G03304000.1"; constitutive "1"; ensembl_end_phase "0"; ensembl_phase "0"; exon_id "TraesJAG6A03G03304000.1-E6"; rank "6";
6A	PGSB	exon	212327834	212327891	.	-	.	gene_id "TraesJAG6A03G03304000"; transcript_id "TraesJAG6A03G03304000.1"; ID "TraesJAG6A03G03304000.1-E5"; Name "TraesJAG6A03G03304000.1-E5"; Parent "transcript:TraesJAG6A03G03304000.1"; constitutive "1"; ensembl_end_phase "0"; ensembl_phase "2"; exon_id "TraesJAG6A03G03304000.1-E5"; rank "5";
6A	PGSB	exon	212327986	212328215	.	-	.	gene_id "TraesJAG6A03G03304000"; transcript_id "TraesJAG6A03G03304000.1"; ID "TraesJAG6A03G03304000.1-E4"; Name "TraesJAG6A03G03304000.1-E4"; Parent "transcript:TraesJAG6A03G03304000.1"; constitutive "1"; ensembl_end_phase "2"; ensembl_phase "0"; exon_id "TraesJAG6A03G03304000.1-E4"; rank "4";
6A	PGSB	exon	212328697	212328841	.	-	.	gene_id "TraesJAG6A03G03304000"; transcript_id "TraesJAG6A03G03304000.1"; ID "TraesJAG6A03G03304000.1-E3"; Name "TraesJAG6A03G03304000.1-E3"; Parent "transcript:TraesJAG6A03G03304000.1"; constitutive "1"; ensembl_end_phase "0"; ensembl_phase "2"; exon_id "TraesJAG6A03G03304000.1-E3"; rank "3";
6A	PGSB	exon	212328940	212328981	.	-	.	gene_id "TraesJAG6A03G03304000"; transcript_id "TraesJAG6A03G03304000.1"; ID "TraesJAG6A03G03304000.1-E2"; Name "TraesJAG6A03G03304000.1-E2"; Parent "transcript:TraesJAG6A03G03304000.1"; constitutive "1"; ensembl_end_phase "2"; ensembl_phase "2"; exon_id "TraesJAG6A03G03304000.1-E2"; rank "2";
6A	PGSB	exon	212329902	212330151	.	-	.	gene_id "TraesJAG6A03G03304000"; transcript_id "TraesJAG6A03G03304000.1"; ID "TraesJAG6A03G03304000.1-E1"; Name "TraesJAG6A03G03304000.1-E1"; Parent "transcript:TraesJAG6A03G03304000.1"; constitutive "1"; ensembl_end_phase "2"; ensembl_phase "-1"; exon_id "TraesJAG6A03G03304000.1-E1"; rank "1";
6A	PGSB	exon	214342659	214343282	.	-	.	gene_id "TraesJAG6A03G03304520"; transcript_id "TraesJAG6A03G03304520.1"; ID "TraesJAG6A03G03304520.1-E12"; Name "TraesJAG6A03G03304520.1-E12"; Parent "transcript:TraesJAG6A03G03304520.1"; constitutive "1"; ensembl_end_phase "-1"; ensembl_phase "2"; exon_id "TraesJAG6A03G03304520.1-E12"; rank "12";
6A	PGSB	exon	214343394	214343570	.	-	.	gene_id "TraesJAG6A03G03304520"; transcript_id "TraesJAG6A03G03304520.1"; ID "TraesJAG6A03G03304520.1-E11"; Name "TraesJAG6A03G03304520.1-E11"; Parent "transcript:TraesJAG6A03G03304520.1"; constitutive "1"; ensembl_end_phase "2"; ensembl_phase "2"; exon_id "TraesJAG6A03G03304520.1-E11"; rank "11";
6A	PGSB	exon	214343657	214343706	.	-	.	gene_id "TraesJAG6A03G03304520"; transcript_id "TraesJAG6A03G03304520.1"; ID "TraesJAG6A03G03304520.1-E10"; Name "TraesJAG6A03G03304520.1-E10"; Parent "transcript:TraesJAG6A03G03304520.1"; constitutive "1"; ensembl_end_phase "2"; ensembl_phase "0"; exon_id "TraesJAG6A03G03304520.1-E10"; rank "10";
6A	PGSB	exon	214343907	214343975	.	-	.	gene_id "TraesJAG6A03G03304520"; transcript_id "TraesJAG6A03G03304520.1"; ID "TraesJAG6A03G03304520.1-E9"; Name "TraesJAG6A03G03304520.1-E9"; Parent "transcript:TraesJAG6A03G03304520.1"; constitutive "1"; ensembl_end_phase "0"; ensembl_phase "0"; exon_id "TraesJAG6A03G03304520.1-E9"; rank "9";
6A	PGSB	exon	214345015	214345113	.	-	.	gene_id "TraesJAG6A03G03304520"; transcript_id "TraesJAG6A03G03304520.1"; ID "TraesJAG6A03G03304520.1-E8"; Name "TraesJAG6A03G03304520.1-E8"; Parent "transcript:TraesJAG6A03G03304520.1"; constitutive "1"; ensembl_end_phase "0"; ensembl_phase "0"; exon_id "TraesJAG6A03G03304520.1-E8"; rank "8";
6A	PGSB	exon	214345198	214345276	.	-	.	gene_id "TraesJAG6A03G03304520"; transcript_id "TraesJAG6A03G03304520.1"; ID "TraesJAG6A03G03304520.1-E7"; Name "TraesJAG6A03G03304520.1-E7"; Parent "transcript:TraesJAG6A03G03304520.1"; constitutive "1"; ensembl_end_phase "0"; ensembl_phase "2"; exon_id "TraesJAG6A03G03304520.1-E7"; rank "7";
6A	PGSB	exon	214345355	214345455	.	-	.	gene_id "TraesJAG6A03G03304520"; transcript_id "TraesJAG6A03G03304520.1"; ID "TraesJAG6A03G03304520.1-E6"; Name "TraesJAG6A03G03304520.1-E6"; Parent "transcript:TraesJAG6A03G03304520.1"; constitutive "1"; ensembl_end_phase "2"; ensembl_phase "0"; exon_id "TraesJAG6A03G03304520.1-E6"; rank "6";
6A	PGSB	exon	214345550	214345618	.	-	.	gene_id "TraesJAG6A03G03304520"; transcript_id "TraesJAG6A03G03304520.1"; ID "TraesJAG6A03G03304520.1-E5"; Name "TraesJAG6A03G03304520.1-E5"; Parent "transcript:TraesJAG6A03G03304520.1"; constitutive "1"; ensembl_end_phase "0"; ensembl_phase "0"; exon_id "TraesJAG6A03G03304520.1-E5"; rank "5";
6A	PGSB	exon	214346097	214346137	.	-	.	gene_id "TraesJAG6A03G03304520"; transcript_id "TraesJAG6A03G03304520.1"; ID "TraesJAG6A03G03304520.1-E4"; Name "TraesJAG6A03G03304520.1-E4"; Parent "transcript:TraesJAG6A03G03304520.1"; constitutive "1"; ensembl_end_phase "0"; ensembl_phase "1"; exon_id "TraesJAG6A03G03304520.1-E4"; rank "4";
6A	PGSB	exon	214346599	214347458	.	-	.	gene_id "TraesJAG6A03G03304520"; transcript_id "TraesJAG6A03G03304520.1"; ID "TraesJAG6A03G03304520.1-E3"; Name "TraesJAG6A03G03304520.1-E3"; Parent "transcript:TraesJAG6A03G03304520.1"; constitutive "1"; ensembl_end_phase "1"; ensembl_phase "2"; exon_id "TraesJAG6A03G03304520.1-E3"; rank "3";
6A	PGSB	exon	214347556	214347659	.	-	.	gene_id "TraesJAG6A03G03304520"; transcript_id "TraesJAG6A03G03304520.1"; ID "TraesJAG6A03G03304520.1-E2"; Name "TraesJAG6A03G03304520.1-E2"; Parent "transcript:TraesJAG6A03G03304520.1"; constitutive "1"; ensembl_end_phase "2"; ensembl_phase "0"; exon_id "TraesJAG6A03G03304520.1-E2"; rank "2";
6A	PGSB	exon	214348079	214349354	.	-	.	gene_id "TraesJAG6A03G03304520"; transcript_id "TraesJAG6A03G03304520.1"; ID "TraesJAG6A03G03304520.1-E1"; Name "TraesJAG6A03G03304520.1-E1"; Parent "transcript:TraesJAG6A03G03304520.1"; constitutive "1"; ensembl_end_phase "0"; ensembl_phase "-1"; exon_id "TraesJAG6A03G03304520.1-E1"; rank "1";
6A	PGSB	exon	251749985	251750524	.	-	.	gene_id "TraesJAG6A03G03310010"; transcript_id "TraesJAG6A03G03310010.1"; ID "TraesJAG6A03G03310010.1-E16"; Name "TraesJAG6A03G03310010.1-E16"; Parent "transcript:TraesJAG6A03G03310010.1"; constitutive "1"; ensembl_end_phase "-1"; ensembl_phase "0"; exon_id "TraesJAG6A03G03310010.1-E16"; rank "16";
6A	PGSB	exon	251750632	251750788	.	-	.	gene_id "TraesJAG6A03G03310010"; transcript_id "TraesJAG6A03G03310010.1"; ID "TraesJAG6A03G03310010.1-E15"; Name "TraesJAG6A03G03310010.1-E15"; Parent "transcript:TraesJAG6A03G03310010.1"; constitutive "1"; ensembl_end_phase "0"; ensembl_phase "2"; exon_id "TraesJAG6A03G03310010.1-E15"; rank "15";
6A	PGSB	exon	251751157	251751278	.	-	.	gene_id "TraesJAG6A03G03310010"; transcript_id "TraesJAG6A03G03310010.1"; ID "TraesJAG6A03G03310010.1-E14"; Name "TraesJAG6A03G03310010.1-E14"; Parent "transcript:TraesJAG6A03G03310010.1"; constitutive "1"; ensembl_end_phase "2"; ensembl_phase "0"; exon_id "TraesJAG6A03G03310010.1-E14"; rank "14";
6A	PGSB	exon	251751550	251751615	.	-	.	gene_id "TraesJAG6A03G03310010"; transcript_id "TraesJAG6A03G03310010.1"; ID "TraesJAG6A03G03310010.1-E13"; Name "TraesJAG6A03G03310010.1-E13"; Parent "transcript:TraesJAG6A03G03310010.1"; constitutive "1"; ensembl_end_phase "0"; ensembl_phase "0"; exon_id "TraesJAG6A03G03310010.1-E13"; rank "13";
6A	PGSB	exon	251751804	251752081	.	-	.	gene_id "TraesJAG6A03G03310010"; transcript_id "TraesJAG6A03G03310010.1"; ID "TraesJAG6A03G03310010.1-E12"; Name "TraesJAG6A03G03310010.1-E12"; Parent "transcript:TraesJAG6A03G03310010.1"; constitutive "1"; ensembl_end_phase "0"; ensembl_phase "1"; exon_id "TraesJAG6A03G03310010.1-E12"; rank "12";
6A	PGSB	exon	251752199	251752265	.	-	.	gene_id "TraesJAG6A03G03310010"; transcript_id "TraesJAG6A03G03310010.1"; ID "TraesJAG6A03G03310010.1-E11"; Name "TraesJAG6A03G03310010.1-E11"; Parent "transcript:TraesJAG6A03G03310010.1"; constitutive "1"; ensembl_end_phase "1"; ensembl_phase "0"; exon_id "TraesJAG6A03G03310010.1-E11"; rank "11";
6A	PGSB	exon	251752371	251752455	.	-	.	gene_id "TraesJAG6A03G03310010"; transcript_id "TraesJAG6A03G03310010.1"; ID "TraesJAG6A03G03310010.1-E10"; Name "TraesJAG6A03G03310010.1-E10"; Parent "transcript:TraesJAG6A03G03310010.1"; constitutive "1"; ensembl_end_phase "0"; ensembl_phase "2"; exon_id "TraesJAG6A03G03310010.1-E10"; rank "10";
6A	PGSB	exon	251752541	251752851	.	-	.	gene_id "TraesJAG6A03G03310010"; transcript_id "TraesJAG6A03G03310010.1"; ID "TraesJAG6A03G03310010.1-E9"; Name "TraesJAG6A03G03310010.1-E9"; Parent "transcript:TraesJAG6A03G03310010.1"; constitutive "1"; ensembl_end_phase "2"; ensembl_phase "0"; exon_id "TraesJAG6A03G03310010.1-E9"; rank "9";
6A	PGSB	exon	251753065	251753296	.	-	.	gene_id "TraesJAG6A03G03310010"; transcript_id "TraesJAG6A03G03310010.1"; ID "TraesJAG6A03G03310010.1-E8"; Name "TraesJAG6A03G03310010.1-E8"; Parent "transcript:TraesJAG6A03G03310010.1"; constitutive "1"; ensembl_end_phase "0"; ensembl_phase "2"; exon_id "TraesJAG6A03G03310010.1-E8"; rank "8";
6A	PGSB	exon	251760081	251760163	.	-	.	gene_id "TraesJAG6A03G03310010"; transcript_id "TraesJAG6A03G03310010.1"; ID "TraesJAG6A03G03310010.1-E7"; Name "TraesJAG6A03G03310010.1-E7"; Parent "transcript:TraesJAG6A03G03310010.1"; constitutive "1"; ensembl_end_phase "2"; ensembl_phase "0"; exon_id "TraesJAG6A03G03310010.1-E7"; rank "7";
6A	PGSB	exon	251768469	251768531	.	-	.	gene_id "TraesJAG6A03G03310010"; transcript_id "TraesJAG6A03G03310010.1"; ID "TraesJAG6A03G03310010.1-E6"; Name "TraesJAG6A03G03310010.1-E6"; Parent "transcript:TraesJAG6A03G03310010.1"; constitutive "1"; ensembl_end_phase "0"; ensembl_phase "0"; exon_id "TraesJAG6A03G03310010.1-E6"; rank "6";
6A	PGSB	exon	251768618	251768743	.	-	.	gene_id "TraesJAG6A03G03310010"; transcript_id "TraesJAG6A03G03310010.1"; ID "TraesJAG6A03G03310010.1-E5"; Name "TraesJAG6A03G03310010.1-E5"; Parent "transcript:TraesJAG6A03G03310010.1"; constitutive "1"; ensembl_end_phase "0"; ensembl_phase "0"; exon_id "TraesJAG6A03G03310010.1-E5"; rank "5";
6A	PGSB	exon	251768840	251769064	.	-	.	gene_id "TraesJAG6A03G03310010"; transcript_id "TraesJAG6A03G03310010.1"; ID "TraesJAG6A03G03310010.1-E4"; Name "TraesJAG6A03G03310010.1-E4"; Parent "transcript:TraesJAG6A03G03310010.1"; constitutive "1"; ensembl_end_phase "0"; ensembl_phase "0"; exon_id "TraesJAG6A03G03310010.1-E4"; rank "4";
6A	PGSB	exon	251769152	251769283	.	-	.	gene_id "TraesJAG6A03G03310010"; transcript_id "TraesJAG6A03G03310010.1"; ID "TraesJAG6A03G03310010.1-E3"; Name "TraesJAG6A03G03310010.1-E3"; Parent "transcript:TraesJAG6A03G03310010.1"; constitutive "1"; ensembl_end_phase "0"; ensembl_phase "0"; exon_id "TraesJAG6A03G03310010.1-E3"; rank "3";
6A	PGSB	exon	251769581	251770848	.	-	.	gene_id "TraesJAG6A03G03310010"; transcript_id "TraesJAG6A03G03310010.1"; ID "TraesJAG6A03G03310010.1-E2"; Name "TraesJAG6A03G03310010.1-E2"; Parent "transcript:TraesJAG6A03G03310010.1"; constitutive "1"; ensembl_end_phase "0"; ensembl_phase "-1"; exon_id "TraesJAG6A03G03310010.1-E2"; rank "2";
6A	PGSB	exon	251772580	251772881	.	-	.	gene_id "TraesJAG6A03G03310010"; transcript_id "TraesJAG6A03G03310010.1"; ID "TraesJAG6A03G03310010.1-E1"; Name "TraesJAG6A03G03310010.1-E1"; Parent "transcript:TraesJAG6A03G03310010.1"; constitutive "1"; ensembl_end_phase "-1"; ensembl_phase "-1"; exon_id "TraesJAG6A03G03310010.1-E1"; rank "1";
6A	PGSB	exon	255147546	255149538	.	-	.	gene_id "TraesJAG6A03G03310520"; transcript_id "TraesJAG6A03G03310520.1"; ID "TraesJAG6A03G03310520.1-E2"; Name "TraesJAG6A03G03310520.1-E2"; Parent "transcript:TraesJAG6A03G03310520.1"; constitutive "0"; ensembl_end_phase "-1"; ensembl_phase "0"; exon_id "TraesJAG6A03G03310520.1-E2"; rank "2";
6A	PGSB	exon	255150936	255151675	.	-	.	gene_id "TraesJAG6A03G03310520"; transcript_id "TraesJAG6A03G03310520.1"; ID "TraesJAG6A03G03310520.1-E1"; Name "TraesJAG6A03G03310520.1-E1"; Parent "transcript:TraesJAG6A03G03310520.1"; constitutive "1"; ensembl_end_phase "0"; ensembl_phase "-1"; exon_id "TraesJAG6A03G03310520.1-E1"; rank "1";
6A	PGSB	exon	264502953	264503379	.	-	.	gene_id "TraesJAG6A03G03312350"; transcript_id "TraesJAG6A03G03312350.1"; ID "TraesJAG6A03G03312350.1-E21"; Name "TraesJAG6A03G03312350.1-E21"; Parent "transcript:TraesJAG6A03G03312350.1"; constitutive "1"; ensembl_end_phase "-1"; ensembl_phase "0"; exon_id "TraesJAG6A03G03312350.1-E21"; rank "21";
6A	PGSB	exon	264503459	264503548	.	-	.	gene_id "TraesJAG6A03G03312350"; transcript_id "TraesJAG6A03G03312350.1"; ID "TraesJAG6A03G03312350.1-E20"; Name "TraesJAG6A03G03312350.1-E20"; Parent "transcript:TraesJAG6A03G03312350.1"; constitutive "1"; ensembl_end_phase "0"; ensembl_phase "0"; exon_id "TraesJAG6A03G03312350.1-E20"; rank "20";
6A	PGSB	exon	264503631	264503721	.	-	.	gene_id "TraesJAG6A03G03312350"; transcript_id "TraesJAG6A03G03312350.1"; ID "TraesJAG6A03G03312350.1-E19"; Name "TraesJAG6A03G03312350.1-E19"; Parent "transcript:TraesJAG6A03G03312350.1"; constitutive "1"; ensembl_end_phase "0"; ensembl_phase "2"; exon_id "TraesJAG6A03G03312350.1-E19"; rank "19";
6A	PGSB	exon	264504353	264504549	.	-	.	gene_id "TraesJAG6A03G03312350"; transcript_id "TraesJAG6A03G03312350.1"; ID "TraesJAG6A03G03312350.1-E18"; Name "TraesJAG6A03G03312350.1-E18"; Parent "transcript:TraesJAG6A03G03312350.1"; constitutive "1"; ensembl_end_phase "2"; ensembl_phase "0"; exon_id "TraesJAG6A03G03312350.1-E18"; rank "18";
6A	PGSB	exon	264527993	264528070	.	-	.	gene_id "TraesJAG6A03G03312350"; transcript_id "TraesJAG6A03G03312350.1"; ID "TraesJAG6A03G03312350.1-E17"; Name "TraesJAG6A03G03312350.1-E17"; Parent "transcript:TraesJAG6A03G03312350.1"; constitutive "1"; ensembl_end_phase "0"; ensembl_phase "0"; exon_id "TraesJAG6A03G03312350.1-E17"; rank "17";
6A	PGSB	exon	264528155	264528268	.	-	.	gene_id "TraesJAG6A03G03312350"; transcript_id "TraesJAG6A03G03312350.1"; ID "TraesJAG6A03G03312350.1-E16"; Name "TraesJAG6A03G03312350.1-E16"; Parent "transcript:TraesJAG6A03G03312350.1"; constitutive "1"; ensembl_end_phase "0"; ensembl_phase "0"; exon_id "TraesJAG6A03G03312350.1-E16"; rank "16";
6A	PGSB	exon	264533973	264534068	.	-	.	gene_id "TraesJAG6A03G03312350"; transcript_id "TraesJAG6A03G03312350.1"; ID "TraesJAG6A03G03312350.1-E15"; Name "TraesJAG6A03G03312350.1-E15"; Parent "transcript:TraesJAG6A03G03312350.1"; constitutive "1"; ensembl_end_phase "0"; ensembl_phase "0"; exon_id "TraesJAG6A03G03312350.1-E15"; rank "15";
6A	PGSB	exon	264534152	264534277	.	-	.	gene_id "TraesJAG6A03G03312350"; transcript_id "TraesJAG6A03G03312350.1"; ID "TraesJAG6A03G03312350.1-E14"; Name "TraesJAG6A03G03312350.1-E14"; Parent "transcript:TraesJAG6A03G03312350.1"; constitutive "1"; ensembl_end_phase "0"; ensembl_phase "0"; exon_id "TraesJAG6A03G03312350.1-E14"; rank "14";
6A	PGSB	exon	264545736	264545832	.	-	.	gene_id "TraesJAG6A03G03312350"; transcript_id "TraesJAG6A03G03312350.1"; ID "TraesJAG6A03G03312350.1-E13"; Name "TraesJAG6A03G03312350.1-E13"; Parent "transcript:TraesJAG6A03G03312350.1"; constitutive "1"; ensembl_end_phase "0"; ensembl_phase "2"; exon_id "TraesJAG6A03G03312350.1-E13"; rank "13";
6A	PGSB	exon	264546335	264546408	.	-	.	gene_id "TraesJAG6A03G03312350"; transcript_id "TraesJAG6A03G03312350.1"; ID "TraesJAG6A03G03312350.1-E12"; Name "TraesJAG6A03G03312350.1-E12"; Parent "transcript:TraesJAG6A03G03312350.1"; constitutive "1"; ensembl_end_phase "2"; ensembl_phase "0"; exon_id "TraesJAG6A03G03312350.1-E12"; rank "12";
6A	PGSB	exon	264546486	264546584	.	-	.	gene_id "TraesJAG6A03G03312350"; transcript_id "TraesJAG6A03G03312350.1"; ID "TraesJAG6A03G03312350.1-E11"; Name "TraesJAG6A03G03312350.1-E11"; Parent "transcript:TraesJAG6A03G03312350.1"; constitutive "1"; ensembl_end_phase "0"; ensembl_phase "0"; exon_id "TraesJAG6A03G03312350.1-E11"; rank "11";
6A	PGSB	exon	264546679	264546762	.	-	.	gene_id "TraesJAG6A03G03312350"; transcript_id "TraesJAG6A03G03312350.1"; ID "TraesJAG6A03G03312350.1-E10"; Name "TraesJAG6A03G03312350.1-E10"; Parent "transcript:TraesJAG6A03G03312350.1"; constitutive "1"; ensembl_end_phase "0"; ensembl_phase "0"; exon_id "TraesJAG6A03G03312350.1-E10"; rank "10";
6A	PGSB	exon	264546851	264547042	.	-	.	gene_id "TraesJAG6A03G03312350"; transcript_id "TraesJAG6A03G03312350.1"; ID "TraesJAG6A03G03312350.1-E9"; Name "TraesJAG6A03G03312350.1-E9"; Parent "transcript:TraesJAG6A03G03312350.1"; constitutive "1"; ensembl_end_phase "0"; ensembl_phase "0"; exon_id "TraesJAG6A03G03312350.1-E9"; rank "9";
6A	PGSB	exon	264550268	264550396	.	-	.	gene_id "TraesJAG6A03G03312350"; transcript_id "TraesJAG6A03G03312350.1"; ID "TraesJAG6A03G03312350.1-E8"; Name "TraesJAG6A03G03312350.1-E8"; Parent "transcript:TraesJAG6A03G03312350.1"; constitutive "1"; ensembl_end_phase "0"; ensembl_phase "0"; exon_id "TraesJAG6A03G03312350.1-E8"; rank "8";
6A	PGSB	exon	264557909	264557941	.	-	.	gene_id "TraesJAG6A03G03312350"; transcript_id "TraesJAG6A03G03312350.1"; ID "TraesJAG6A03G03312350.1-E7"; Name "TraesJAG6A03G03312350.1-E7"; Parent "transcript:TraesJAG6A03G03312350.1"; constitutive "1"; ensembl_end_phase "0"; ensembl_phase "0"; exon_id "TraesJAG6A03G03312350.1-E7"; rank "7";
6A	PGSB	exon	264558046	264558142	.	-	.	gene_id "TraesJAG6A03G03312350"; transcript_id "TraesJAG6A03G03312350.1"; ID "TraesJAG6A03G03312350.1-E6"; Name "TraesJAG6A03G03312350.1-E6"; Parent "transcript:TraesJAG6A03G03312350.1"; constitutive "1"; ensembl_end_phase "0"; ensembl_phase "2"; exon_id "TraesJAG6A03G03312350.1-E6"; rank "6";
6A	PGSB	exon	264558236	264558286	.	-	.	gene_id "TraesJAG6A03G03312350"; transcript_id "TraesJAG6A03G03312350.1"; ID "TraesJAG6A03G03312350.1-E5"; Name "TraesJAG6A03G03312350.1-E5"; Parent "transcript:TraesJAG6A03G03312350.1"; constitutive "1"; ensembl_end_phase "2"; ensembl_phase "2"; exon_id "TraesJAG6A03G03312350.1-E5"; rank "5";
6A	PGSB	exon	264561724	264561802	.	-	.	gene_id "TraesJAG6A03G03312350"; transcript_id "TraesJAG6A03G03312350.1"; ID "TraesJAG6A03G03312350.1-E4"; Name "TraesJAG6A03G03312350.1-E4"; Parent "transcript:TraesJAG6A03G03312350.1"; constitutive "1"; ensembl_end_phase "2"; ensembl_phase "1"; exon_id "TraesJAG6A03G03312350.1-E4"; rank "4";
6A	PGSB	exon	264576303	264576384	.	-	.	gene_id "TraesJAG6A03G03312350"; transcript_id "TraesJAG6A03G03312350.1"; ID "TraesJAG6A03G03312350.1-E3"; Name "TraesJAG6A03G03312350.1-E3"; Parent "transcript:TraesJAG6A03G03312350.1"; constitutive "1"; ensembl_end_phase "1"; ensembl_phase "0"; exon_id "TraesJAG6A03G03312350.1-E3"; rank "3";
6A	PGSB	exon	264577247	264577302	.	-	.	gene_id "TraesJAG6A03G03312350"; transcript_id "TraesJAG6A03G03312350.1"; ID "TraesJAG6A03G03312350.1-E2"; Name "TraesJAG6A03G03312350.1-E2"; Parent "transcript:TraesJAG6A03G03312350.1"; constitutive "1"; ensembl_end_phase "0"; ensembl_phase "1"; exon_id "TraesJAG6A03G03312350.1-E2"; rank "2";
6A	PGSB	exon	264581963	264582285	.	-	.	gene_id "TraesJAG6A03G03312350"; transcript_id "TraesJAG6A03G03312350.1"; ID "TraesJAG6A03G03312350.1-E1"; Name "TraesJAG6A03G03312350.1-E1"; Parent "transcript:TraesJAG6A03G03312350.1"; constitutive "1"; ensembl_end_phase "1"; ensembl_phase "-1"; exon_id "TraesJAG6A03G03312350.1-E1"; rank "1";
6A	PGSB	exon	266200599	266200980	.	-	.	gene_id "TraesJAG6A03G03312690"; transcript_id "TraesJAG6A03G03312690.1"; ID "TraesJAG6A03G03312690.1-E6"; Name "TraesJAG6A03G03312690.1-E6"; Parent "transcript:TraesJAG6A03G03312690.1"; constitutive "1"; ensembl_end_phase "-1"; ensembl_phase "2"; exon_id "TraesJAG6A03G03312690.1-E6"; rank "6";
6A	PGSB	exon	266202416	266202474	.	-	.	gene_id "TraesJAG6A03G03312690"; transcript_id "TraesJAG6A03G03312690.1"; ID "TraesJAG6A03G03312690.1-E5"; Name "TraesJAG6A03G03312690.1-E5"; Parent "transcript:TraesJAG6A03G03312690.1"; constitutive "1"; ensembl_end_phase "2"; ensembl_phase "0"; exon_id "TraesJAG6A03G03312690.1-E5"; rank "5";
6A	PGSB	exon	266202581	266202698	.	-	.	gene_id "TraesJAG6A03G03312690"; transcript_id "TraesJAG6A03G03312690.1"; ID "TraesJAG6A03G03312690.1-E4"; Name "TraesJAG6A03G03312690.1-E4"; Parent "transcript:TraesJAG6A03G03312690.1"; constitutive "1"; ensembl_end_phase "0"; ensembl_phase "2"; exon_id "TraesJAG6A03G03312690.1-E4"; rank "4";
6A	PGSB	exon	266213840	266213913	.	-	.	gene_id "TraesJAG6A03G03312690"; transcript_id "TraesJAG6A03G03312690.1"; ID "TraesJAG6A03G03312690.1-E3"; Name "TraesJAG6A03G03312690.1-E3"; Parent "transcript:TraesJAG6A03G03312690.1"; constitutive "1"; ensembl_end_phase "2"; ensembl_phase "0"; exon_id "TraesJAG6A03G03312690.1-E3"; rank "3";
6A	PGSB	exon	266216870	266216923	.	-	.	gene_id "TraesJAG6A03G03312690"; transcript_id "TraesJAG6A03G03312690.1"; ID "TraesJAG6A03G03312690.1-E2"; Name "TraesJAG6A03G03312690.1-E2"; Parent "transcript:TraesJAG6A03G03312690.1"; constitutive "1"; ensembl_end_phase "0"; ensembl_phase "0"; exon_id "TraesJAG6A03G03312690.1-E2"; rank "2";
6A	PGSB	exon	266217237	266217519	.	-	.	gene_id "TraesJAG6A03G03312690"; transcript_id "TraesJAG6A03G03312690.1"; ID "TraesJAG6A03G03312690.1-E1"; Name "TraesJAG6A03G03312690.1-E1"; Parent "transcript:TraesJAG6A03G03312690.1"; constitutive "1"; ensembl_end_phase "0"; ensembl_phase "-1"; exon_id "TraesJAG6A03G03312690.1-E1"; rank "1";
6A	PGSB	exon	279005275	279005754	.	-	.	gene_id "TraesJAG6A03G03315940"; transcript_id "TraesJAG6A03G03315940.1"; ID "TraesJAG6A03G03315940.1-E14"; Name "TraesJAG6A03G03315940.1-E14"; Parent "transcript:TraesJAG6A03G03315940.1"; constitutive "1"; ensembl_end_phase "-1"; ensembl_phase "1"; exon_id "TraesJAG6A03G03315940.1-E14"; rank "14";
6A	PGSB	exon	279005868	279005934	.	-	.	gene_id "TraesJAG6A03G03315940"; transcript_id "TraesJAG6A03G03315940.1"; ID "TraesJAG6A03G03315940.1-E13"; Name "TraesJAG6A03G03315940.1-E13"; Parent "transcript:TraesJAG6A03G03315940.1"; constitutive "1"; ensembl_end_phase "1"; ensembl_phase "0"; exon_id "TraesJAG6A03G03315940.1-E13"; rank "13";
6A	PGSB	exon	279006214	279006442	.	-	.	gene_id "TraesJAG6A03G03315940"; transcript_id "TraesJAG6A03G03315940.1"; ID "TraesJAG6A03G03315940.1-E12"; Name "TraesJAG6A03G03315940.1-E12"; Parent "transcript:TraesJAG6A03G03315940.1"; constitutive "1"; ensembl_end_phase "0"; ensembl_phase "2"; exon_id "TraesJAG6A03G03315940.1-E12"; rank "12";
6A	PGSB	exon	279006518	279006594	.	-	.	gene_id "TraesJAG6A03G03315940"; transcript_id "TraesJAG6A03G03315940.1"; ID "TraesJAG6A03G03315940.1-E11"; Name "TraesJAG6A03G03315940.1-E11"; Parent "transcript:TraesJAG6A03G03315940.1"; constitutive "1"; ensembl_end_phase "2"; ensembl_phase "0"; exon_id "TraesJAG6A03G03315940.1-E11"; rank "11";
6A	PGSB	exon	279006684	279006749	.	-	.	gene_id "TraesJAG6A03G03315940"; transcript_id "TraesJAG6A03G03315940.1"; ID "TraesJAG6A03G03315940.1-E10"; Name "TraesJAG6A03G03315940.1-E10"; Parent "transcript:TraesJAG6A03G03315940.1"; constitutive "1"; ensembl_end_phase "0"; ensembl_phase "0"; exon_id "TraesJAG6A03G03315940.1-E10"; rank "10";
6A	PGSB	exon	279006872	279006920	.	-	.	gene_id "TraesJAG6A03G03315940"; transcript_id "TraesJAG6A03G03315940.1"; ID "TraesJAG6A03G03315940.1-E9"; Name "TraesJAG6A03G03315940.1-E9"; Parent "transcript:TraesJAG6A03G03315940.1"; constitutive "1"; ensembl_end_phase "0"; ensembl_phase "2"; exon_id "TraesJAG6A03G03315940.1-E9"; rank "9";
6A	PGSB	exon	279006990	279007040	.	-	.	gene_id "TraesJAG6A03G03315940"; transcript_id "TraesJAG6A03G03315940.1"; ID "TraesJAG6A03G03315940.1-E8"; Name "TraesJAG6A03G03315940.1-E8"; Parent "transcript:TraesJAG6A03G03315940.1"; constitutive "1"; ensembl_end_phase "2"; ensembl_phase "2"; exon_id "TraesJAG6A03G03315940.1-E8"; rank "8";
6A	PGSB	exon	279007140	279007192	.	-	.	gene_id "TraesJAG6A03G03315940"; transcript_id "TraesJAG6A03G03315940.1"; ID "TraesJAG6A03G03315940.1-E7"; Name "TraesJAG6A03G03315940.1-E7"; Parent "transcript:TraesJAG6A03G03315940.1"; constitutive "1"; ensembl_end_phase "2"; ensembl_phase "0"; exon_id "TraesJAG6A03G03315940.1-E7"; rank "7";
6A	PGSB	exon	279007324	279007375	.	-	.	gene_id "TraesJAG6A03G03315940"; transcript_id "TraesJAG6A03G03315940.1"; ID "TraesJAG6A03G03315940.1-E6"; Name "TraesJAG6A03G03315940.1-E6"; Parent "transcript:TraesJAG6A03G03315940.1"; constitutive "1"; ensembl_end_phase "0"; ensembl_phase "2"; exon_id "TraesJAG6A03G03315940.1-E6"; rank "6";
6A	PGSB	exon	279007476	279007564	.	-	.	gene_id "TraesJAG6A03G03315940"; transcript_id "TraesJAG6A03G03315940.1"; ID "TraesJAG6A03G03315940.1-E5"; Name "TraesJAG6A03G03315940.1-E5"; Parent "transcript:TraesJAG6A03G03315940.1"; constitutive "1"; ensembl_end_phase "2"; ensembl_phase "0"; exon_id "TraesJAG6A03G03315940.1-E5"; rank "5";
6A	PGSB	exon	279007649	279007734	.	-	.	gene_id "TraesJAG6A03G03315940"; transcript_id "TraesJAG6A03G03315940.1"; ID "TraesJAG6A03G03315940.1-E4"; Name "TraesJAG6A03G03315940.1-E4"; Parent "transcript:TraesJAG6A03G03315940.1"; constitutive "1"; ensembl_end_phase "0"; ensembl_phase "1"; exon_id "TraesJAG6A03G03315940.1-E4"; rank "4";
6A	PGSB	exon	279013216	279013272	.	-	.	gene_id "TraesJAG6A03G03315940"; transcript_id "TraesJAG6A03G03315940.1"; ID "TraesJAG6A03G03315940.1-E3"; Name "TraesJAG6A03G03315940.1-E3"; Parent "transcript:TraesJAG6A03G03315940.1"; constitutive "1"; ensembl_end_phase "1"; ensembl_phase "1"; exon_id "TraesJAG6A03G03315940.1-E3"; rank "3";
6A	PGSB	exon	279013378	279013558	.	-	.	gene_id "TraesJAG6A03G03315940"; transcript_id "TraesJAG6A03G03315940.1"; ID "TraesJAG6A03G03315940.1-E2"; Name "TraesJAG6A03G03315940.1-E2"; Parent "transcript:TraesJAG6A03G03315940.1"; constitutive "1"; ensembl_end_phase "1"; ensembl_phase "0"; exon_id "TraesJAG6A03G03315940.1-E2"; rank "2";
6A	PGSB	exon	279015065	279015475	.	-	.	gene_id "TraesJAG6A03G03315940"; transcript_id "TraesJAG6A03G03315940.1"; ID "TraesJAG6A03G03315940.1-E1"; Name "TraesJAG6A03G03315940.1-E1"; Parent "transcript:TraesJAG6A03G03315940.1"; constitutive "1"; ensembl_end_phase "0"; ensembl_phase "-1"; exon_id "TraesJAG6A03G03315940.1-E1"; rank "1";
6A	PGSB	exon	296424633	296424994	.	+	.	gene_id "TraesJAG6A03G03319720"; transcript_id "TraesJAG6A03G03319720.1"; ID "TraesJAG6A03G03319720.1-E1"; Name "TraesJAG6A03G03319720.1-E1"; Parent "transcript:TraesJAG6A03G03319720.1"; constitutive "1"; ensembl_end_phase "0"; ensembl_phase "-1"; exon_id "TraesJAG6A03G03319720.1-E1"; rank "1";
6A	PGSB	exon	296439737	296439846	.	+	.	gene_id "TraesJAG6A03G03319720"; transcript_id "TraesJAG6A03G03319720.1"; ID "TraesJAG6A03G03319720.1-E2"; Name "TraesJAG6A03G03319720.1-E2"; Parent "transcript:TraesJAG6A03G03319720.1"; constitutive "1"; ensembl_end_phase "2"; ensembl_phase "0"; exon_id "TraesJAG6A03G03319720.1-E2"; rank "2";
6A	PGSB	exon	296440651	296440713	.	+	.	gene_id "TraesJAG6A03G03319720"; transcript_id "TraesJAG6A03G03319720.1"; ID "TraesJAG6A03G03319720.1-E3"; Name "TraesJAG6A03G03319720.1-E3"; Parent "transcript:TraesJAG6A03G03319720.1"; constitutive "1"; ensembl_end_phase "2"; ensembl_phase "2"; exon_id "TraesJAG6A03G03319720.1-E3"; rank "3";
6A	PGSB	exon	296440800	296440980	.	+	.	gene_id "TraesJAG6A03G03319720"; transcript_id "TraesJAG6A03G03319720.1"; ID "TraesJAG6A03G03319720.1-E4"; Name "TraesJAG6A03G03319720.1-E4"; Parent "transcript:TraesJAG6A03G03319720.1"; constitutive "1"; ensembl_end_phase "0"; ensembl_phase "2"; exon_id "TraesJAG6A03G03319720.1-E4"; rank "4";
6A	PGSB	exon	296441078	296441182	.	+	.	gene_id "TraesJAG6A03G03319720"; transcript_id "TraesJAG6A03G03319720.1"; ID "TraesJAG6A03G03319720.1-E5"; Name "TraesJAG6A03G03319720.1-E5"; Parent "transcript:TraesJAG6A03G03319720.1"; constitutive "1"; ensembl_end_phase "0"; ensembl_phase "0"; exon_id "TraesJAG6A03G03319720.1-E5"; rank "5";
6A	PGSB	exon	296441252	296441382	.	+	.	gene_id "TraesJAG6A03G03319720"; transcript_id "TraesJAG6A03G03319720.1"; ID "TraesJAG6A03G03319720.1-E6"; Name "TraesJAG6A03G03319720.1-E6"; Parent "transcript:TraesJAG6A03G03319720.1"; constitutive "1"; ensembl_end_phase "2"; ensembl_phase "0"; exon_id "TraesJAG6A03G03319720.1-E6"; rank "6";
6A	PGSB	exon	296441511	296442072	.	+	.	gene_id "TraesJAG6A03G03319720"; transcript_id "TraesJAG6A03G03319720.1"; ID "TraesJAG6A03G03319720.1-E7"; Name "TraesJAG6A03G03319720.1-E7"; Parent "transcript:TraesJAG6A03G03319720.1"; constitutive "1"; ensembl_end_phase "0"; ensembl_phase "2"; exon_id "TraesJAG6A03G03319720.1-E7"; rank "7";
6A	PGSB	exon	296443104	296443169	.	+	.	gene_id "TraesJAG6A03G03319720"; transcript_id "TraesJAG6A03G03319720.1"; ID "TraesJAG6A03G03319720.1-E8"; Name "TraesJAG6A03G03319720.1-E8"; Parent "transcript:TraesJAG6A03G03319720.1"; constitutive "1"; ensembl_end_phase "0"; ensembl_phase "0"; exon_id "TraesJAG6A03G03319720.1-E8"; rank "8";
6A	PGSB	exon	296447925	296448001	.	+	.	gene_id "TraesJAG6A03G03319720"; transcript_id "TraesJAG6A03G03319720.1"; ID "TraesJAG6A03G03319720.1-E9"; Name "TraesJAG6A03G03319720.1-E9"; Parent "transcript:TraesJAG6A03G03319720.1"; constitutive "1"; ensembl_end_phase "2"; ensembl_phase "0"; exon_id "TraesJAG6A03G03319720.1-E9"; rank "9";
6A	PGSB	exon	296448611	296448892	.	+	.	gene_id "TraesJAG6A03G03319720"; transcript_id "TraesJAG6A03G03319720.1"; ID "TraesJAG6A03G03319720.1-E10"; Name "TraesJAG6A03G03319720.1-E10"; Parent "transcript:TraesJAG6A03G03319720.1"; constitutive "1"; ensembl_end_phase "2"; ensembl_phase "2"; exon_id "TraesJAG6A03G03319720.1-E10"; rank "10";
6A	PGSB	exon	296450116	296450428	.	+	.	gene_id "TraesJAG6A03G03319720"; transcript_id "TraesJAG6A03G03319720.1"; ID "TraesJAG6A03G03319720.1-E11"; Name "TraesJAG6A03G03319720.1-E11"; Parent "transcript:TraesJAG6A03G03319720.1"; constitutive "1"; ensembl_end_phase "0"; ensembl_phase "2"; exon_id "TraesJAG6A03G03319720.1-E11"; rank "11";
6A	PGSB	exon	296450511	296450660	.	+	.	gene_id "TraesJAG6A03G03319720"; transcript_id "TraesJAG6A03G03319720.1"; ID "TraesJAG6A03G03319720.1-E12"; Name "TraesJAG6A03G03319720.1-E12"; Parent "transcript:TraesJAG6A03G03319720.1"; constitutive "1"; ensembl_end_phase "0"; ensembl_phase "0"; exon_id "TraesJAG6A03G03319720.1-E12"; rank "12";
6A	PGSB	exon	296462636	296463169	.	+	.	gene_id "TraesJAG6A03G03319720"; transcript_id "TraesJAG6A03G03319720.1"; ID "TraesJAG6A03G03319720.1-E13"; Name "TraesJAG6A03G03319720.1-E13"; Parent "transcript:TraesJAG6A03G03319720.1"; constitutive "1"; ensembl_end_phase "0"; ensembl_phase "0"; exon_id "TraesJAG6A03G03319720.1-E13"; rank "13";
6A	PGSB	exon	296464709	296465398	.	+	.	gene_id "TraesJAG6A03G03319720"; transcript_id "TraesJAG6A03G03319720.1"; ID "TraesJAG6A03G03319720.1-E14"; Name "TraesJAG6A03G03319720.1-E14"; Parent "transcript:TraesJAG6A03G03319720.1"; constitutive "1"; ensembl_end_phase "-1"; ensembl_phase "0"; exon_id "TraesJAG6A03G03319720.1-E14"; rank "14";
6A	PGSB	exon	300885706	300887298	.	+	.	gene_id "TraesJAG6A03G03320590"; transcript_id "TraesJAG6A03G03320590.1"; ID "TraesJAG6A03G03320590.1-E1"; Name "TraesJAG6A03G03320590.1-E1"; Parent "transcript:TraesJAG6A03G03320590.1"; constitutive "1"; ensembl_end_phase "-1"; ensembl_phase "-1"; exon_id "TraesJAG6A03G03320590.1-E1"; rank "1";
6A	PGSB	exon	307170526	307170817	.	+	.	gene_id "TraesJAG6A03G03321740"; transcript_id "TraesJAG6A03G03321740.1"; ID "TraesJAG6A03G03321740.1-E1"; Name "TraesJAG6A03G03321740.1-E1"; Parent "transcript:TraesJAG6A03G03321740.1"; constitutive "1"; ensembl_end_phase "-1"; ensembl_phase "-1"; exon_id "TraesJAG6A03G03321740.1-E1"; rank "1";
6A	PGSB	exon	307182668	307183025	.	+	.	gene_id "TraesJAG6A03G03321740"; transcript_id "TraesJAG6A03G03321740.1"; ID "TraesJAG6A03G03321740.1-E2"; Name "TraesJAG6A03G03321740.1-E2"; Parent "transcript:TraesJAG6A03G03321740.1"; constitutive "1"; ensembl_end_phase "-1"; ensembl_phase "-1"; exon_id "TraesJAG6A03G03321740.1-E2"; rank "2";
6A	PGSB	exon	324158995	324159781	.	+	.	gene_id "TraesJAG6A03G03324130"; transcript_id "TraesJAG6A03G03324130.1"; ID "TraesJAG6A03G03324130.1-E1"; Name "TraesJAG6A03G03324130.1-E1"; Parent "transcript:TraesJAG6A03G03324130.1"; constitutive "0"; ensembl_end_phase "2"; ensembl_phase "-1"; exon_id "TraesJAG6A03G03324130.1-E1"; rank "1";
6A	PGSB	exon	324161907	324162090	.	+	.	gene_id "TraesJAG6A03G03324130"; transcript_id "TraesJAG6A03G03324130.1"; ID "agat-exon-108845"; Name "TraesJAG6A03G03324130.2-E2"; Parent "transcript:TraesJAG6A03G03324130.1"; constitutive "1"; ensembl_end_phase "0"; ensembl_phase "2"; exon_id "TraesJAG6A03G03324130.2-E2"; rank "2";
6A	PGSB	exon	324162182	324162406	.	+	.	gene_id "TraesJAG6A03G03324130"; transcript_id "TraesJAG6A03G03324130.1"; ID "agat-exon-108846"; Name "TraesJAG6A03G03324130.2-E3"; Parent "transcript:TraesJAG6A03G03324130.1"; constitutive "1"; ensembl_end_phase "0"; ensembl_phase "0"; exon_id "TraesJAG6A03G03324130.2-E3"; rank "3";
6A	PGSB	exon	324162510	324162626	.	+	.	gene_id "TraesJAG6A03G03324130"; transcript_id "TraesJAG6A03G03324130.1"; ID "agat-exon-108847"; Name "TraesJAG6A03G03324130.2-E4"; Parent "transcript:TraesJAG6A03G03324130.1"; constitutive "1"; ensembl_end_phase "0"; ensembl_phase "0"; exon_id "TraesJAG6A03G03324130.2-E4"; rank "4";
6A	PGSB	exon	324163456	324163689	.	+	.	gene_id "TraesJAG6A03G03324130"; transcript_id "TraesJAG6A03G03324130.1"; ID "agat-exon-108848"; Name "TraesJAG6A03G03324130.2-E5"; Parent "transcript:TraesJAG6A03G03324130.1"; constitutive "1"; ensembl_end_phase "0"; ensembl_phase "0"; exon_id "TraesJAG6A03G03324130.2-E5"; rank "5";
6A	PGSB	exon	324164009	324164557	.	+	.	gene_id "TraesJAG6A03G03324130"; transcript_id "TraesJAG6A03G03324130.1"; ID "agat-exon-108849"; Name "TraesJAG6A03G03324130.2-E6"; Parent "transcript:TraesJAG6A03G03324130.1"; constitutive "1"; ensembl_end_phase "-1"; ensembl_phase "0"; exon_id "TraesJAG6A03G03324130.2-E6"; rank "6";
6A	PGSB	exon	333215871	333216345	.	-	.	gene_id "TraesJAG6A03G03325080"; transcript_id "TraesJAG6A03G03325080.1"; ID "TraesJAG6A03G03325080.1-E18"; Name "TraesJAG6A03G03325080.1-E18"; Parent "transcript:TraesJAG6A03G03325080.1"; constitutive "1"; ensembl_end_phase "-1"; ensembl_phase "0"; exon_id "TraesJAG6A03G03325080.1-E18"; rank "18";
6A	PGSB	exon	333217400	333217505	.	-	.	gene_id "TraesJAG6A03G03325080"; transcript_id "TraesJAG6A03G03325080.1"; ID "TraesJAG6A03G03325080.1-E17"; Name "TraesJAG6A03G03325080.1-E17"; Parent "transcript:TraesJAG6A03G03325080.1"; constitutive "1"; ensembl_end_phase "0"; ensembl_phase "2"; exon_id "TraesJAG6A03G03325080.1-E17"; rank "17";
6A	PGSB	exon	333227002	333227060	.	-	.	gene_id "TraesJAG6A03G03325080"; transcript_id "TraesJAG6A03G03325080.1"; ID "TraesJAG6A03G03325080.1-E16"; Name "TraesJAG6A03G03325080.1-E16"; Parent "transcript:TraesJAG6A03G03325080.1"; constitutive "1"; ensembl_end_phase "2"; ensembl_phase "0"; exon_id "TraesJAG6A03G03325080.1-E16"; rank "16";
6A	PGSB	exon	333227146	333227244	.	-	.	gene_id "TraesJAG6A03G03325080"; transcript_id "TraesJAG6A03G03325080.1"; ID "TraesJAG6A03G03325080.1-E15"; Name "TraesJAG6A03G03325080.1-E15"; Parent "transcript:TraesJAG6A03G03325080.1"; constitutive "1"; ensembl_end_phase "0"; ensembl_phase "0"; exon_id "TraesJAG6A03G03325080.1-E15"; rank "15";
6A	PGSB	exon	333227963	333228149	.	-	.	gene_id "TraesJAG6A03G03325080"; transcript_id "TraesJAG6A03G03325080.1"; ID "TraesJAG6A03G03325080.1-E14"; Name "TraesJAG6A03G03325080.1-E14"; Parent "transcript:TraesJAG6A03G03325080.1"; constitutive "1"; ensembl_end_phase "0"; ensembl_phase "2"; exon_id "TraesJAG6A03G03325080.1-E14"; rank "14";
6A	PGSB	exon	333228256	333228358	.	-	.	gene_id "TraesJAG6A03G03325080"; transcript_id "TraesJAG6A03G03325080.1"; ID "TraesJAG6A03G03325080.1-E13"; Name "TraesJAG6A03G03325080.1-E13"; Parent "transcript:TraesJAG6A03G03325080.1"; constitutive "1"; ensembl_end_phase "2"; ensembl_phase "1"; exon_id "TraesJAG6A03G03325080.1-E13"; rank "13";
6A	PGSB	exon	333234822	333234930	.	-	.	gene_id "TraesJAG6A03G03325080"; transcript_id "TraesJAG6A03G03325080.1"; ID "TraesJAG6A03G03325080.1-E12"; Name "TraesJAG6A03G03325080.1-E12"; Parent "transcript:TraesJAG6A03G03325080.1"; constitutive "1"; ensembl_end_phase "1"; ensembl_phase "0"; exon_id "TraesJAG6A03G03325080.1-E12"; rank "12";
6A	PGSB	exon	333235013	333235148	.	-	.	gene_id "TraesJAG6A03G03325080"; transcript_id "TraesJAG6A03G03325080.1"; ID "TraesJAG6A03G03325080.1-E11"; Name "TraesJAG6A03G03325080.1-E11"; Parent "transcript:TraesJAG6A03G03325080.1"; constitutive "1"; ensembl_end_phase "0"; ensembl_phase "2"; exon_id "TraesJAG6A03G03325080.1-E11"; rank "11";
6A	PGSB	exon	333235377	333235564	.	-	.	gene_id "TraesJAG6A03G03325080"; transcript_id "TraesJAG6A03G03325080.1"; ID "TraesJAG6A03G03325080.1-E10"; Name "TraesJAG6A03G03325080.1-E10"; Parent "transcript:TraesJAG6A03G03325080.1"; constitutive "1"; ensembl_end_phase "2"; ensembl_phase "0"; exon_id "TraesJAG6A03G03325080.1-E10"; rank "10";
6A	PGSB	exon	333235651	333235884	.	-	.	gene_id "TraesJAG6A03G03325080"; transcript_id "TraesJAG6A03G03325080.1"; ID "TraesJAG6A03G03325080.1-E9"; Name "TraesJAG6A03G03325080.1-E9"; Parent "transcript:TraesJAG6A03G03325080.1"; constitutive "1"; ensembl_end_phase "0"; ensembl_phase "0"; exon_id "TraesJAG6A03G03325080.1-E9"; rank "9";
6A	PGSB	exon	333236530	333236852	.	-	.	gene_id "TraesJAG6A03G03325080"; transcript_id "TraesJAG6A03G03325080.1"; ID "TraesJAG6A03G03325080.1-E8"; Name "TraesJAG6A03G03325080.1-E8"; Parent "transcript:TraesJAG6A03G03325080.1"; constitutive "1"; ensembl_end_phase "0"; ensembl_phase "1"; exon_id "TraesJAG6A03G03325080.1-E8"; rank "8";
6A	PGSB	exon	333237144	333237210	.	-	.	gene_id "TraesJAG6A03G03325080"; transcript_id "TraesJAG6A03G03325080.1"; ID "TraesJAG6A03G03325080.1-E7"; Name "TraesJAG6A03G03325080.1-E7"; Parent "transcript:TraesJAG6A03G03325080.1"; constitutive "1"; ensembl_end_phase "1"; ensembl_phase "0"; exon_id "TraesJAG6A03G03325080.1-E7"; rank "7";
6A	PGSB	exon	333237323	333237397	.	-	.	gene_id "TraesJAG6A03G03325080"; transcript_id "TraesJAG6A03G03325080.1"; ID "TraesJAG6A03G03325080.1-E6"; Name "TraesJAG6A03G03325080.1-E6"; Parent "transcript:TraesJAG6A03G03325080.1"; constitutive "1"; ensembl_end_phase "0"; ensembl_phase "0"; exon_id "TraesJAG6A03G03325080.1-E6"; rank "6";
6A	PGSB	exon	333237498	333237715	.	-	.	gene_id "TraesJAG6A03G03325080"; transcript_id "TraesJAG6A03G03325080.1"; ID "TraesJAG6A03G03325080.1-E5"; Name "TraesJAG6A03G03325080.1-E5"; Parent "transcript:TraesJAG6A03G03325080.1"; constitutive "1"; ensembl_end_phase "0"; ensembl_phase "1"; exon_id "TraesJAG6A03G03325080.1-E5"; rank "5";
6A	PGSB	exon	333238166	333238459	.	-	.	gene_id "TraesJAG6A03G03325080"; transcript_id "TraesJAG6A03G03325080.1"; ID "TraesJAG6A03G03325080.1-E4"; Name "TraesJAG6A03G03325080.1-E4"; Parent "transcript:TraesJAG6A03G03325080.1"; constitutive "1"; ensembl_end_phase "1"; ensembl_phase "1"; exon_id "TraesJAG6A03G03325080.1-E4"; rank "4";
6A	PGSB	exon	333238941	333239096	.	-	.	gene_id "TraesJAG6A03G03325080"; transcript_id "TraesJAG6A03G03325080.1"; ID "TraesJAG6A03G03325080.1-E3"; Name "TraesJAG6A03G03325080.1-E3"; Parent "transcript:TraesJAG6A03G03325080.1"; constitutive "1"; ensembl_end_phase "1"; ensembl_phase "1"; exon_id "TraesJAG6A03G03325080.1-E3"; rank "3";
6A	PGSB	exon	333241021	333241212	.	-	.	gene_id "TraesJAG6A03G03325080"; transcript_id "TraesJAG6A03G03325080.1"; ID "TraesJAG6A03G03325080.1-E2"; Name "TraesJAG6A03G03325080.1-E2"; Parent "transcript:TraesJAG6A03G03325080.1"; constitutive "1"; ensembl_end_phase "1"; ensembl_phase "1"; exon_id "TraesJAG6A03G03325080.1-E2"; rank "2";
6A	PGSB	exon	333241768	333242076	.	-	.	gene_id "TraesJAG6A03G03325080"; transcript_id "TraesJAG6A03G03325080.1"; ID "TraesJAG6A03G03325080.1-E1"; Name "TraesJAG6A03G03325080.1-E1"; Parent "transcript:TraesJAG6A03G03325080.1"; constitutive "1"; ensembl_end_phase "1"; ensembl_phase "-1"; exon_id "TraesJAG6A03G03325080.1-E1"; rank "1";
6A	PGSB	exon	344211680	344212079	.	-	.	gene_id "TraesJAG6A03G03326640"; transcript_id "TraesJAG6A03G03326640.1"; ID "TraesJAG6A03G03326640.1-E7"; Name "TraesJAG6A03G03326640.1-E7"; Parent "transcript:TraesJAG6A03G03326640.1"; constitutive "1"; ensembl_end_phase "-1"; ensembl_phase "0"; exon_id "TraesJAG6A03G03326640.1-E7"; rank "7";
6A	PGSB	exon	344212169	344212243	.	-	.	gene_id "TraesJAG6A03G03326640"; transcript_id "TraesJAG6A03G03326640.1"; ID "TraesJAG6A03G03326640.1-E6"; Name "TraesJAG6A03G03326640.1-E6"; Parent "transcript:TraesJAG6A03G03326640.1"; constitutive "1"; ensembl_end_phase "0"; ensembl_phase "0"; exon_id "TraesJAG6A03G03326640.1-E6"; rank "6";
6A	PGSB	exon	344213203	344213346	.	-	.	gene_id "TraesJAG6A03G03326640"; transcript_id "TraesJAG6A03G03326640.1"; ID "TraesJAG6A03G03326640.1-E5"; Name "TraesJAG6A03G03326640.1-E5"; Parent "transcript:TraesJAG6A03G03326640.1"; constitutive "1"; ensembl_end_phase "0"; ensembl_phase "0"; exon_id "TraesJAG6A03G03326640.1-E5"; rank "5";
6A	PGSB	exon	344213417	344213615	.	-	.	gene_id "TraesJAG6A03G03326640"; transcript_id "TraesJAG6A03G03326640.1"; ID "TraesJAG6A03G03326640.1-E4"; Name "TraesJAG6A03G03326640.1-E4"; Parent "transcript:TraesJAG6A03G03326640.1"; constitutive "1"; ensembl_end_phase "0"; ensembl_phase "2"; exon_id "TraesJAG6A03G03326640.1-E4"; rank "4";
6A	PGSB	exon	344221061	344221287	.	-	.	gene_id "TraesJAG6A03G03326640"; transcript_id "TraesJAG6A03G03326640.1"; ID "TraesJAG6A03G03326640.1-E3"; Name "TraesJAG6A03G03326640.1-E3"; Parent "transcript:TraesJAG6A03G03326640.1"; constitutive "1"; ensembl_end_phase "2"; ensembl_phase "0"; exon_id "TraesJAG6A03G03326640.1-E3"; rank "3";
6A	PGSB	exon	344221360	344221408	.	-	.	gene_id "TraesJAG6A03G03326640"; transcript_id "TraesJAG6A03G03326640.1"; ID "TraesJAG6A03G03326640.1-E2"; Name "TraesJAG6A03G03326640.1-E2"; Parent "transcript:TraesJAG6A03G03326640.1"; constitutive "1"; ensembl_end_phase "0"; ensembl_phase "2"; exon_id "TraesJAG6A03G03326640.1-E2"; rank "2";
6A	PGSB	exon	344225256	344225618	.	-	.	gene_id "TraesJAG6A03G03326640"; transcript_id "TraesJAG6A03G03326640.1"; ID "TraesJAG6A03G03326640.1-E1"; Name "TraesJAG6A03G03326640.1-E1"; Parent "transcript:TraesJAG6A03G03326640.1"; constitutive "1"; ensembl_end_phase "2"; ensembl_phase "-1"; exon_id "TraesJAG6A03G03326640.1-E1"; rank "1";
6A	PGSB	exon	371022249	371022819	.	-	.	gene_id "TraesJAG6A03G03330760"; transcript_id "TraesJAG6A03G03330760.1"; ID "TraesJAG6A03G03330760.1-E2"; Name "TraesJAG6A03G03330760.1-E2"; Parent "transcript:TraesJAG6A03G03330760.1"; constitutive "1"; ensembl_end_phase "-1"; ensembl_phase "0"; exon_id "TraesJAG6A03G03330760.1-E2"; rank "2";
6A	PGSB	exon	371022922	371023232	.	-	.	gene_id "TraesJAG6A03G03330760"; transcript_id "TraesJAG6A03G03330760.1"; ID "TraesJAG6A03G03330760.1-E1"; Name "TraesJAG6A03G03330760.1-E1"; Parent "transcript:TraesJAG6A03G03330760.1"; constitutive "1"; ensembl_end_phase "0"; ensembl_phase "-1"; exon_id "TraesJAG6A03G03330760.1-E1"; rank "1";
6A	PGSB	exon	376164866	376164988	.	+	.	gene_id "TraesJAG6A03G03331550"; transcript_id "TraesJAG6A03G03331550.1"; ID "TraesJAG6A03G03331550.1-E1"; Name "TraesJAG6A03G03331550.1-E1"; Parent "transcript:TraesJAG6A03G03331550.1"; constitutive "1"; ensembl_end_phase "1"; ensembl_phase "-1"; exon_id "TraesJAG6A03G03331550.1-E1"; rank "1";
6A	PGSB	exon	376165143	376165166	.	+	.	gene_id "TraesJAG6A03G03331550"; transcript_id "TraesJAG6A03G03331550.1"; ID "TraesJAG6A03G03331550.1-E2"; Name "TraesJAG6A03G03331550.1-E2"; Parent "transcript:TraesJAG6A03G03331550.1"; constitutive "1"; ensembl_end_phase "1"; ensembl_phase "1"; exon_id "TraesJAG6A03G03331550.1-E2"; rank "2";
6A	PGSB	exon	376165256	376165723	.	+	.	gene_id "TraesJAG6A03G03331550"; transcript_id "TraesJAG6A03G03331550.1"; ID "TraesJAG6A03G03331550.1-E3"; Name "TraesJAG6A03G03331550.1-E3"; Parent "transcript:TraesJAG6A03G03331550.1"; constitutive "1"; ensembl_end_phase "1"; ensembl_phase "1"; exon_id "TraesJAG6A03G03331550.1-E3"; rank "3";
6A	PGSB	exon	376165815	376165930	.	+	.	gene_id "TraesJAG6A03G03331550"; transcript_id "TraesJAG6A03G03331550.1"; ID "TraesJAG6A03G03331550.1-E4"; Name "TraesJAG6A03G03331550.1-E4"; Parent "transcript:TraesJAG6A03G03331550.1"; constitutive "1"; ensembl_end_phase "0"; ensembl_phase "1"; exon_id "TraesJAG6A03G03331550.1-E4"; rank "4";
6A	PGSB	exon	376166023	376166283	.	+	.	gene_id "TraesJAG6A03G03331550"; transcript_id "TraesJAG6A03G03331550.1"; ID "TraesJAG6A03G03331550.1-E5"; Name "TraesJAG6A03G03331550.1-E5"; Parent "transcript:TraesJAG6A03G03331550.1"; constitutive "1"; ensembl_end_phase "0"; ensembl_phase "0"; exon_id "TraesJAG6A03G03331550.1-E5"; rank "5";
6A	PGSB	exon	376166451	376166648	.	+	.	gene_id "TraesJAG6A03G03331550"; transcript_id "TraesJAG6A03G03331550.1"; ID "TraesJAG6A03G03331550.1-E6"; Name "TraesJAG6A03G03331550.1-E6"; Parent "transcript:TraesJAG6A03G03331550.1"; constitutive "1"; ensembl_end_phase "0"; ensembl_phase "0"; exon_id "TraesJAG6A03G03331550.1-E6"; rank "6";
6A	PGSB	exon	376168794	376169182	.	+	.	gene_id "TraesJAG6A03G03331550"; transcript_id "TraesJAG6A03G03331550.1"; ID "TraesJAG6A03G03331550.1-E7"; Name "TraesJAG6A03G03331550.1-E7"; Parent "transcript:TraesJAG6A03G03331550.1"; constitutive "1"; ensembl_end_phase "-1"; ensembl_phase "0"; exon_id "TraesJAG6A03G03331550.1-E7"; rank "7";
6A	PGSB	exon	392894002	392894457	.	-	.	gene_id "TraesJAG6A03G03334310"; transcript_id "TraesJAG6A03G03334310.1"; ID "agat-exon-109082"; Name "TraesJAG6A03G03334310.2-E5"; Parent "transcript:TraesJAG6A03G03334310.1"; constitutive "1"; ensembl_end_phase "-1"; ensembl_phase "0"; exon_id "TraesJAG6A03G03334310.2-E5"; rank "5";
6A	PGSB	exon	392894580	392894648	.	-	.	gene_id "TraesJAG6A03G03334310"; transcript_id "TraesJAG6A03G03334310.1"; ID "agat-exon-109083"; Name "TraesJAG6A03G03334310.2-E4"; Parent "transcript:TraesJAG6A03G03334310.1"; constitutive "1"; ensembl_end_phase "0"; ensembl_phase "0"; exon_id "TraesJAG6A03G03334310.2-E4"; rank "4";
6A	PGSB	exon	392894727	392894936	.	-	.	gene_id "TraesJAG6A03G03334310"; transcript_id "TraesJAG6A03G03334310.1"; ID "agat-exon-109084"; Name "TraesJAG6A03G03334310.2-E3"; Parent "transcript:TraesJAG6A03G03334310.1"; constitutive "1"; ensembl_end_phase "0"; ensembl_phase "0"; exon_id "TraesJAG6A03G03334310.2-E3"; rank "3";
6A	PGSB	exon	392895046	392895386	.	-	.	gene_id "TraesJAG6A03G03334310"; transcript_id "TraesJAG6A03G03334310.1"; ID "TraesJAG6A03G03334310.1-E2"; Name "TraesJAG6A03G03334310.1-E2"; Parent "transcript:TraesJAG6A03G03334310.1"; constitutive "0"; ensembl_end_phase "0"; ensembl_phase "1"; exon_id "TraesJAG6A03G03334310.1-E2"; rank "2";
6A	PGSB	exon	392898899	392899373	.	-	.	gene_id "TraesJAG6A03G03334310"; transcript_id "TraesJAG6A03G03334310.1"; ID "agat-exon-109085"; Name "TraesJAG6A03G03334310.2-E1"; Parent "transcript:TraesJAG6A03G03334310.1"; constitutive "1"; ensembl_end_phase "1"; ensembl_phase "-1"; exon_id "TraesJAG6A03G03334310.2-E1"; rank "1";
6A	PGSB	exon	396516981	396517637	.	-	.	gene_id "TraesJAG6A03G03334850"; transcript_id "TraesJAG6A03G03334850.1"; ID "TraesJAG6A03G03334850.1-E2"; Name "TraesJAG6A03G03334850.1-E2"; Parent "transcript:TraesJAG6A03G03334850.1"; constitutive "1"; ensembl_end_phase "-1"; ensembl_phase "1"; exon_id "TraesJAG6A03G03334850.1-E2"; rank "2";
6A	PGSB	exon	396517745	396518202	.	-	.	gene_id "TraesJAG6A03G03334850"; transcript_id "TraesJAG6A03G03334850.1"; ID "TraesJAG6A03G03334850.1-E1"; Name "TraesJAG6A03G03334850.1-E1"; Parent "transcript:TraesJAG6A03G03334850.1"; constitutive "1"; ensembl_end_phase "1"; ensembl_phase "-1"; exon_id "TraesJAG6A03G03334850.1-E1"; rank "1";
6A	PGSB	exon	401472563	401472727	.	-	.	gene_id "TraesJAG6A03G03335750"; transcript_id "TraesJAG6A03G03335750.1"; ID "TraesJAG6A03G03335750.1-E15"; Name "TraesJAG6A03G03335750.1-E15"; Parent "transcript:TraesJAG6A03G03335750.1"; constitutive "1"; ensembl_end_phase "-1"; ensembl_phase "1"; exon_id "TraesJAG6A03G03335750.1-E15"; rank "15";
6A	PGSB	exon	401472805	401472920	.	-	.	gene_id "TraesJAG6A03G03335750"; transcript_id "TraesJAG6A03G03335750.1"; ID "TraesJAG6A03G03335750.1-E14"; Name "TraesJAG6A03G03335750.1-E14"; Parent "transcript:TraesJAG6A03G03335750.1"; constitutive "1"; ensembl_end_phase "1"; ensembl_phase "2"; exon_id "TraesJAG6A03G03335750.1-E14"; rank "14";
6A	PGSB	exon	401473595	401473677	.	-	.	gene_id "TraesJAG6A03G03335750"; transcript_id "TraesJAG6A03G03335750.1"; ID "TraesJAG6A03G03335750.1-E13"; Name "TraesJAG6A03G03335750.1-E13"; Parent "transcript:TraesJAG6A03G03335750.1"; constitutive "1"; ensembl_end_phase "2"; ensembl_phase "0"; exon_id "TraesJAG6A03G03335750.1-E13"; rank "13";
6A	PGSB	exon	401475243	401475386	.	-	.	gene_id "TraesJAG6A03G03335750"; transcript_id "TraesJAG6A03G03335750.1"; ID "TraesJAG6A03G03335750.1-E12"; Name "TraesJAG6A03G03335750.1-E12"; Parent "transcript:TraesJAG6A03G03335750.1"; constitutive "1"; ensembl_end_phase "0"; ensembl_phase "0"; exon_id "TraesJAG6A03G03335750.1-E12"; rank "12";
6A	PGSB	exon	401475498	401475545	.	-	.	gene_id "TraesJAG6A03G03335750"; transcript_id "TraesJAG6A03G03335750.1"; ID "TraesJAG6A03G03335750.1-E11"; Name "TraesJAG6A03G03335750.1-E11"; Parent "transcript:TraesJAG6A03G03335750.1"; constitutive "1"; ensembl_end_phase "0"; ensembl_phase "0"; exon_id "TraesJAG6A03G03335750.1-E11"; rank "11";
6A	PGSB	exon	401475625	401475843	.	-	.	gene_id "TraesJAG6A03G03335750"; transcript_id "TraesJAG6A03G03335750.1"; ID "TraesJAG6A03G03335750.1-E10"; Name "TraesJAG6A03G03335750.1-E10"; Parent "transcript:TraesJAG6A03G03335750.1"; constitutive "1"; ensembl_end_phase "0"; ensembl_phase "0"; exon_id "TraesJAG6A03G03335750.1-E10"; rank "10";
6A	PGSB	exon	401476898	401477069	.	-	.	gene_id "TraesJAG6A03G03335750"; transcript_id "TraesJAG6A03G03335750.1"; ID "TraesJAG6A03G03335750.1-E9"; Name "TraesJAG6A03G03335750.1-E9"; Parent "transcript:TraesJAG6A03G03335750.1"; constitutive "1"; ensembl_end_phase "0"; ensembl_phase "2"; exon_id "TraesJAG6A03G03335750.1-E9"; rank "9";
6A	PGSB	exon	401477151	401477215	.	-	.	gene_id "TraesJAG6A03G03335750"; transcript_id "TraesJAG6A03G03335750.1"; ID "TraesJAG6A03G03335750.1-E8"; Name "TraesJAG6A03G03335750.1-E8"; Parent "transcript:TraesJAG6A03G03335750.1"; constitutive "1"; ensembl_end_phase "2"; ensembl_phase "0"; exon_id "TraesJAG6A03G03335750.1-E8"; rank "8";
6A	PGSB	exon	401477946	401478072	.	-	.	gene_id "TraesJAG6A03G03335750"; transcript_id "TraesJAG6A03G03335750.1"; ID "TraesJAG6A03G03335750.1-E7"; Name "TraesJAG6A03G03335750.1-E7"; Parent "transcript:TraesJAG6A03G03335750.1"; constitutive "1"; ensembl_end_phase "0"; ensembl_phase "2"; exon_id "TraesJAG6A03G03335750.1-E7"; rank "7";
6A	PGSB	exon	401478690	401478782	.	-	.	gene_id "TraesJAG6A03G03335750"; transcript_id "TraesJAG6A03G03335750.1"; ID "TraesJAG6A03G03335750.1-E6"; Name "TraesJAG6A03G03335750.1-E6"; Parent "transcript:TraesJAG6A03G03335750.1"; constitutive "1"; ensembl_end_phase "2"; ensembl_phase "2"; exon_id "TraesJAG6A03G03335750.1-E6"; rank "6";
6A	PGSB	exon	401478858	401478946	.	-	.	gene_id "TraesJAG6A03G03335750"; transcript_id "TraesJAG6A03G03335750.1"; ID "TraesJAG6A03G03335750.1-E5"; Name "TraesJAG6A03G03335750.1-E5"; Parent "transcript:TraesJAG6A03G03335750.1"; constitutive "1"; ensembl_end_phase "2"; ensembl_phase "0"; exon_id "TraesJAG6A03G03335750.1-E5"; rank "5";
6A	PGSB	exon	401479058	401479204	.	-	.	gene_id "TraesJAG6A03G03335750"; transcript_id "TraesJAG6A03G03335750.1"; ID "TraesJAG6A03G03335750.1-E4"; Name "TraesJAG6A03G03335750.1-E4"; Parent "transcript:TraesJAG6A03G03335750.1"; constitutive "1"; ensembl_end_phase "0"; ensembl_phase "0"; exon_id "TraesJAG6A03G03335750.1-E4"; rank "4";
6A	PGSB	exon	401479534	401479846	.	-	.	gene_id "TraesJAG6A03G03335750"; transcript_id "TraesJAG6A03G03335750.1"; ID "TraesJAG6A03G03335750.1-E3"; Name "TraesJAG6A03G03335750.1-E3"; Parent "transcript:TraesJAG6A03G03335750.1"; constitutive "1"; ensembl_end_phase "0"; ensembl_phase "2"; exon_id "TraesJAG6A03G03335750.1-E3"; rank "3";
6A	PGSB	exon	401479954	401480618	.	-	.	gene_id "TraesJAG6A03G03335750"; transcript_id "TraesJAG6A03G03335750.1"; ID "TraesJAG6A03G03335750.1-E2"; Name "TraesJAG6A03G03335750.1-E2"; Parent "transcript:TraesJAG6A03G03335750.1"; constitutive "1"; ensembl_end_phase "2"; ensembl_phase "-1"; exon_id "TraesJAG6A03G03335750.1-E2"; rank "2";
6A	PGSB	exon	401481983	401482090	.	-	.	gene_id "TraesJAG6A03G03335750"; transcript_id "TraesJAG6A03G03335750.1"; ID "TraesJAG6A03G03335750.1-E1"; Name "TraesJAG6A03G03335750.1-E1"; Parent "transcript:TraesJAG6A03G03335750.1"; constitutive "1"; ensembl_end_phase "-1"; ensembl_phase "-1"; exon_id "TraesJAG6A03G03335750.1-E1"; rank "1";
6A	PGSB	exon	424884427	424884927	.	+	.	gene_id "TraesJAG6A03G03341030"; transcript_id "TraesJAG6A03G03341030.1"; ID "TraesJAG6A03G03341030.1-E1"; Name "TraesJAG6A03G03341030.1-E1"; Parent "transcript:TraesJAG6A03G03341030.1"; constitutive "1"; ensembl_end_phase "0"; ensembl_phase "-1"; exon_id "TraesJAG6A03G03341030.1-E1"; rank "1";
6A	PGSB	exon	424885388	424885844	.	+	.	gene_id "TraesJAG6A03G03341030"; transcript_id "TraesJAG6A03G03341030.1"; ID "TraesJAG6A03G03341030.1-E2"; Name "TraesJAG6A03G03341030.1-E2"; Parent "transcript:TraesJAG6A03G03341030.1"; constitutive "1"; ensembl_end_phase "1"; ensembl_phase "0"; exon_id "TraesJAG6A03G03341030.1-E2"; rank "2";
6A	PGSB	exon	424889840	424890059	.	+	.	gene_id "TraesJAG6A03G03341030"; transcript_id "TraesJAG6A03G03341030.1"; ID "TraesJAG6A03G03341030.1-E3"; Name "TraesJAG6A03G03341030.1-E3"; Parent "transcript:TraesJAG6A03G03341030.1"; constitutive "1"; ensembl_end_phase "2"; ensembl_phase "1"; exon_id "TraesJAG6A03G03341030.1-E3"; rank "3";
6A	PGSB	exon	424890194	424890575	.	+	.	gene_id "TraesJAG6A03G03341030"; transcript_id "TraesJAG6A03G03341030.1"; ID "TraesJAG6A03G03341030.1-E4"; Name "TraesJAG6A03G03341030.1-E4"; Parent "transcript:TraesJAG6A03G03341030.1"; constitutive "1"; ensembl_end_phase "0"; ensembl_phase "2"; exon_id "TraesJAG6A03G03341030.1-E4"; rank "4";
6A	PGSB	exon	424890652	424890759	.	+	.	gene_id "TraesJAG6A03G03341030"; transcript_id "TraesJAG6A03G03341030.1"; ID "TraesJAG6A03G03341030.1-E5"; Name "TraesJAG6A03G03341030.1-E5"; Parent "transcript:TraesJAG6A03G03341030.1"; constitutive "1"; ensembl_end_phase "0"; ensembl_phase "0"; exon_id "TraesJAG6A03G03341030.1-E5"; rank "5";
6A	PGSB	exon	424893158	424893358	.	+	.	gene_id "TraesJAG6A03G03341030"; transcript_id "TraesJAG6A03G03341030.1"; ID "TraesJAG6A03G03341030.1-E6"; Name "TraesJAG6A03G03341030.1-E6"; Parent "transcript:TraesJAG6A03G03341030.1"; constitutive "1"; ensembl_end_phase "0"; ensembl_phase "0"; exon_id "TraesJAG6A03G03341030.1-E6"; rank "6";
6A	PGSB	exon	424893447	424893545	.	+	.	gene_id "TraesJAG6A03G03341030"; transcript_id "TraesJAG6A03G03341030.1"; ID "TraesJAG6A03G03341030.1-E7"; Name "TraesJAG6A03G03341030.1-E7"; Parent "transcript:TraesJAG6A03G03341030.1"; constitutive "1"; ensembl_end_phase "0"; ensembl_phase "0"; exon_id "TraesJAG6A03G03341030.1-E7"; rank "7";
6A	PGSB	exon	424893952	424894122	.	+	.	gene_id "TraesJAG6A03G03341030"; transcript_id "TraesJAG6A03G03341030.1"; ID "TraesJAG6A03G03341030.1-E8"; Name "TraesJAG6A03G03341030.1-E8"; Parent "transcript:TraesJAG6A03G03341030.1"; constitutive "1"; ensembl_end_phase "0"; ensembl_phase "0"; exon_id "TraesJAG6A03G03341030.1-E8"; rank "8";
6A	PGSB	exon	424894251	424894553	.	+	.	gene_id "TraesJAG6A03G03341030"; transcript_id "TraesJAG6A03G03341030.1"; ID "TraesJAG6A03G03341030.1-E9"; Name "TraesJAG6A03G03341030.1-E9"; Parent "transcript:TraesJAG6A03G03341030.1"; constitutive "1"; ensembl_end_phase "-1"; ensembl_phase "0"; exon_id "TraesJAG6A03G03341030.1-E9"; rank "9";
6A	PGSB	exon	429531846	429532409	.	+	.	gene_id "TraesJAG6A03G03342140"; transcript_id "TraesJAG6A03G03342140.1"; ID "TraesJAG6A03G03342140.1-E1"; Name "TraesJAG6A03G03342140.1-E1"; Parent "transcript:TraesJAG6A03G03342140.1"; constitutive "0"; ensembl_end_phase "0"; ensembl_phase "-1"; exon_id "TraesJAG6A03G03342140.1-E1"; rank "1";
6A	PGSB	exon	429536450	429536605	.	+	.	gene_id "TraesJAG6A03G03342140"; transcript_id "TraesJAG6A03G03342140.1"; ID "TraesJAG6A03G03342140.1-E2"; Name "TraesJAG6A03G03342140.1-E2"; Parent "transcript:TraesJAG6A03G03342140.1"; constitutive "0"; ensembl_end_phase "0"; ensembl_phase "0"; exon_id "TraesJAG6A03G03342140.1-E2"; rank "2";
6A	PGSB	exon	429536714	429536776	.	+	.	gene_id "TraesJAG6A03G03342140"; transcript_id "TraesJAG6A03G03342140.1"; ID "TraesJAG6A03G03342140.1-E3"; Name "TraesJAG6A03G03342140.1-E3"; Parent "transcript:TraesJAG6A03G03342140.1"; constitutive "0"; ensembl_end_phase "0"; ensembl_phase "0"; exon_id "TraesJAG6A03G03342140.1-E3"; rank "3";
6A	PGSB	exon	429537390	429537458	.	+	.	gene_id "TraesJAG6A03G03342140"; transcript_id "TraesJAG6A03G03342140.1"; ID "TraesJAG6A03G03342140.1-E4"; Name "TraesJAG6A03G03342140.1-E4"; Parent "transcript:TraesJAG6A03G03342140.1"; constitutive "0"; ensembl_end_phase "0"; ensembl_phase "0"; exon_id "TraesJAG6A03G03342140.1-E4"; rank "4";
6A	PGSB	exon	429537630	429537792	.	+	.	gene_id "TraesJAG6A03G03342140"; transcript_id "TraesJAG6A03G03342140.1"; ID "TraesJAG6A03G03342140.1-E5"; Name "TraesJAG6A03G03342140.1-E5"; Parent "transcript:TraesJAG6A03G03342140.1"; constitutive "0"; ensembl_end_phase "1"; ensembl_phase "0"; exon_id "TraesJAG6A03G03342140.1-E5"; rank "5";
6A	PGSB	exon	429538603	429538764	.	+	.	gene_id "TraesJAG6A03G03342140"; transcript_id "TraesJAG6A03G03342140.1"; ID "TraesJAG6A03G03342140.1-E6"; Name "TraesJAG6A03G03342140.1-E6"; Parent "transcript:TraesJAG6A03G03342140.1"; constitutive "0"; ensembl_end_phase "1"; ensembl_phase "1"; exon_id "TraesJAG6A03G03342140.1-E6"; rank "6";
6A	PGSB	exon	429539399	429539496	.	+	.	gene_id "TraesJAG6A03G03342140"; transcript_id "TraesJAG6A03G03342140.1"; ID "TraesJAG6A03G03342140.1-E7"; Name "TraesJAG6A03G03342140.1-E7"; Parent "transcript:TraesJAG6A03G03342140.1"; constitutive "0"; ensembl_end_phase "0"; ensembl_phase "1"; exon_id "TraesJAG6A03G03342140.1-E7"; rank "7";
6A	PGSB	exon	429541844	429541918	.	+	.	gene_id "TraesJAG6A03G03342140"; transcript_id "TraesJAG6A03G03342140.1"; ID "TraesJAG6A03G03342140.1-E8"; Name "TraesJAG6A03G03342140.1-E8"; Parent "transcript:TraesJAG6A03G03342140.1"; constitutive "0"; ensembl_end_phase "0"; ensembl_phase "0"; exon_id "TraesJAG6A03G03342140.1-E8"; rank "8";
6A	PGSB	exon	429541997	429542065	.	+	.	gene_id "TraesJAG6A03G03342140"; transcript_id "TraesJAG6A03G03342140.1"; ID "TraesJAG6A03G03342140.1-E9"; Name "TraesJAG6A03G03342140.1-E9"; Parent "transcript:TraesJAG6A03G03342140.1"; constitutive "0"; ensembl_end_phase "0"; ensembl_phase "0"; exon_id "TraesJAG6A03G03342140.1-E9"; rank "9";
6A	PGSB	exon	429542142	429542227	.	+	.	gene_id "TraesJAG6A03G03342140"; transcript_id "TraesJAG6A03G03342140.1"; ID "TraesJAG6A03G03342140.1-E10"; Name "TraesJAG6A03G03342140.1-E10"; Parent "transcript:TraesJAG6A03G03342140.1"; constitutive "0"; ensembl_end_phase "2"; ensembl_phase "0"; exon_id "TraesJAG6A03G03342140.1-E10"; rank "10";
6A	PGSB	exon	429542306	429542423	.	+	.	gene_id "TraesJAG6A03G03342140"; transcript_id "TraesJAG6A03G03342140.1"; ID "TraesJAG6A03G03342140.1-E11"; Name "TraesJAG6A03G03342140.1-E11"; Parent "transcript:TraesJAG6A03G03342140.1"; constitutive "0"; ensembl_end_phase "0"; ensembl_phase "2"; exon_id "TraesJAG6A03G03342140.1-E11"; rank "11";
6A	PGSB	exon	429542546	429542644	.	+	.	gene_id "TraesJAG6A03G03342140"; transcript_id "TraesJAG6A03G03342140.1"; ID "TraesJAG6A03G03342140.2-E3"; Name "TraesJAG6A03G03342140.2-E3"; Parent "transcript:TraesJAG6A03G03342140.1"; constitutive "1"; ensembl_end_phase "0"; ensembl_phase "0"; exon_id "TraesJAG6A03G03342140.2-E3"; rank "12";
6A	PGSB	exon	429544934	429545288	.	+	.	gene_id "TraesJAG6A03G03342140"; transcript_id "TraesJAG6A03G03342140.1"; ID "TraesJAG6A03G03342140.2-E4"; Name "TraesJAG6A03G03342140.2-E4"; Parent "transcript:TraesJAG6A03G03342140.1"; constitutive "1"; ensembl_end_phase "1"; ensembl_phase "0"; exon_id "TraesJAG6A03G03342140.2-E4"; rank "13";
6A	PGSB	exon	429545440	429547226	.	+	.	gene_id "TraesJAG6A03G03342140"; transcript_id "TraesJAG6A03G03342140.1"; ID "TraesJAG6A03G03342140.2-E5"; Name "TraesJAG6A03G03342140.2-E5"; Parent "transcript:TraesJAG6A03G03342140.1"; constitutive "1"; ensembl_end_phase "0"; ensembl_phase "1"; exon_id "TraesJAG6A03G03342140.2-E5"; rank "14";
6A	PGSB	exon	429547354	429547455	.	+	.	gene_id "TraesJAG6A03G03342140"; transcript_id "TraesJAG6A03G03342140.1"; ID "TraesJAG6A03G03342140.2-E6"; Name "TraesJAG6A03G03342140.2-E6"; Parent "transcript:TraesJAG6A03G03342140.1"; constitutive "1"; ensembl_end_phase "0"; ensembl_phase "0"; exon_id "TraesJAG6A03G03342140.2-E6"; rank "15";
6A	PGSB	exon	429550049	429550153	.	+	.	gene_id "TraesJAG6A03G03342140"; transcript_id "TraesJAG6A03G03342140.1"; ID "TraesJAG6A03G03342140.1-E16"; Name "TraesJAG6A03G03342140.1-E16"; Parent "transcript:TraesJAG6A03G03342140.1"; constitutive "0"; ensembl_end_phase "0"; ensembl_phase "0"; exon_id "TraesJAG6A03G03342140.1-E16"; rank "16";
6A	PGSB	exon	429550229	429550303	.	+	.	gene_id "TraesJAG6A03G03342140"; transcript_id "TraesJAG6A03G03342140.1"; ID "TraesJAG6A03G03342140.2-E8"; Name "TraesJAG6A03G03342140.2-E8"; Parent "transcript:TraesJAG6A03G03342140.1"; constitutive "1"; ensembl_end_phase "0"; ensembl_phase "0"; exon_id "TraesJAG6A03G03342140.2-E8"; rank "17";
6A	PGSB	exon	429550375	429550443	.	+	.	gene_id "TraesJAG6A03G03342140"; transcript_id "TraesJAG6A03G03342140.1"; ID "TraesJAG6A03G03342140.2-E9"; Name "TraesJAG6A03G03342140.2-E9"; Parent "transcript:TraesJAG6A03G03342140.1"; constitutive "1"; ensembl_end_phase "0"; ensembl_phase "0"; exon_id "TraesJAG6A03G03342140.2-E9"; rank "18";
6A	PGSB	exon	429550564	429550632	.	+	.	gene_id "TraesJAG6A03G03342140"; transcript_id "TraesJAG6A03G03342140.1"; ID "TraesJAG6A03G03342140.2-E10"; Name "TraesJAG6A03G03342140.2-E10"; Parent "transcript:TraesJAG6A03G03342140.1"; constitutive "1"; ensembl_end_phase "0"; ensembl_phase "0"; exon_id "TraesJAG6A03G03342140.2-E10"; rank "19";
6A	PGSB	exon	429551126	429551227	.	+	.	gene_id "TraesJAG6A03G03342140"; transcript_id "TraesJAG6A03G03342140.1"; ID "TraesJAG6A03G03342140.2-E11"; Name "TraesJAG6A03G03342140.2-E11"; Parent "transcript:TraesJAG6A03G03342140.1"; constitutive "1"; ensembl_end_phase "0"; ensembl_phase "0"; exon_id "TraesJAG6A03G03342140.2-E11"; rank "20";
6A	PGSB	exon	429552647	429553176	.	+	.	gene_id "TraesJAG6A03G03342140"; transcript_id "TraesJAG6A03G03342140.1"; ID "TraesJAG6A03G03342140.2-E12"; Name "TraesJAG6A03G03342140.2-E12"; Parent "transcript:TraesJAG6A03G03342140.1"; constitutive "1"; ensembl_end_phase "-1"; ensembl_phase "0"; exon_id "TraesJAG6A03G03342140.2-E12"; rank "21";
6A	PGSB	exon	429844537	429845402	.	-	.	gene_id "TraesJAG6A03G03342400"; transcript_id "TraesJAG6A03G03342400.1"; ID "TraesJAG6A03G03342400.1-E4"; Name "TraesJAG6A03G03342400.1-E4"; Parent "transcript:TraesJAG6A03G03342400.1"; constitutive "0"; ensembl_end_phase "-1"; ensembl_phase "-1"; exon_id "TraesJAG6A03G03342400.1-E4"; rank "4";
6A	PGSB	exon	429845526	429845948	.	-	.	gene_id "TraesJAG6A03G03342400"; transcript_id "TraesJAG6A03G03342400.1"; ID "TraesJAG6A03G03342400.1-E3"; Name "TraesJAG6A03G03342400.1-E3"; Parent "transcript:TraesJAG6A03G03342400.1"; constitutive "0"; ensembl_end_phase "-1"; ensembl_phase "1"; exon_id "TraesJAG6A03G03342400.1-E3"; rank "3";
6A	PGSB	exon	429846046	429848957	.	-	.	gene_id "TraesJAG6A03G03342400"; transcript_id "TraesJAG6A03G03342400.1"; ID "TraesJAG6A03G03342400.1-E2"; Name "TraesJAG6A03G03342400.1-E2"; Parent "transcript:TraesJAG6A03G03342400.1"; constitutive "1"; ensembl_end_phase "1"; ensembl_phase "-1"; exon_id "TraesJAG6A03G03342400.1-E2"; rank "2";
6A	PGSB	exon	429849195	429849300	.	-	.	gene_id "TraesJAG6A03G03342400"; transcript_id "TraesJAG6A03G03342400.1"; ID "TraesJAG6A03G03342400.1-E1"; Name "TraesJAG6A03G03342400.1-E1"; Parent "transcript:TraesJAG6A03G03342400.1"; constitutive "1"; ensembl_end_phase "-1"; ensembl_phase "-1"; exon_id "TraesJAG6A03G03342400.1-E1"; rank "1";
6A	PGSB	exon	440739667	440740469	.	-	.	gene_id "TraesJAG6A03G03344720"; transcript_id "TraesJAG6A03G03344720.1"; ID "TraesJAG6A03G03344720.1-E2"; Name "TraesJAG6A03G03344720.1-E2"; Parent "transcript:TraesJAG6A03G03344720.1"; constitutive "1"; ensembl_end_phase "-1"; ensembl_phase "1"; exon_id "TraesJAG6A03G03344720.1-E2"; rank "2";
6A	PGSB	exon	440740624	440741015	.	-	.	gene_id "TraesJAG6A03G03344720"; transcript_id "TraesJAG6A03G03344720.1"; ID "TraesJAG6A03G03344720.1-E1"; Name "TraesJAG6A03G03344720.1-E1"; Parent "transcript:TraesJAG6A03G03344720.1"; constitutive "1"; ensembl_end_phase "1"; ensembl_phase "-1"; exon_id "TraesJAG6A03G03344720.1-E1"; rank "1";
6A	PGSB	exon	450788617	450789267	.	-	.	gene_id "TraesJAG6A03G03347150"; transcript_id "TraesJAG6A03G03347150.1"; ID "TraesJAG6A03G03347150.1-E3"; Name "TraesJAG6A03G03347150.1-E3"; Parent "transcript:TraesJAG6A03G03347150.1"; constitutive "1"; ensembl_end_phase "-1"; ensembl_phase "1"; exon_id "TraesJAG6A03G03347150.1-E3"; rank "3";
6A	PGSB	exon	450789363	450789429	.	-	.	gene_id "TraesJAG6A03G03347150"; transcript_id "TraesJAG6A03G03347150.1"; ID "TraesJAG6A03G03347150.1-E2"; Name "TraesJAG6A03G03347150.1-E2"; Parent "transcript:TraesJAG6A03G03347150.1"; constitutive "1"; ensembl_end_phase "1"; ensembl_phase "0"; exon_id "TraesJAG6A03G03347150.1-E2"; rank "2";
6A	PGSB	exon	450789558	450789741	.	-	.	gene_id "TraesJAG6A03G03347150"; transcript_id "TraesJAG6A03G03347150.1"; ID "TraesJAG6A03G03347150.1-E1"; Name "TraesJAG6A03G03347150.1-E1"; Parent "transcript:TraesJAG6A03G03347150.1"; constitutive "1"; ensembl_end_phase "0"; ensembl_phase "-1"; exon_id "TraesJAG6A03G03347150.1-E1"; rank "1";
6A	PGSB	exon	453839277	453839735	.	-	.	gene_id "TraesJAG6A03G03348200"; transcript_id "TraesJAG6A03G03348200.1"; ID "agat-exon-109604"; Name "TraesJAG6A03G03348200.3-E9"; Parent "transcript:TraesJAG6A03G03348200.1"; constitutive "1"; ensembl_end_phase "-1"; ensembl_phase "0"; exon_id "TraesJAG6A03G03348200.3-E9"; rank "10";
6A	PGSB	exon	453839848	453839945	.	-	.	gene_id "TraesJAG6A03G03348200"; transcript_id "TraesJAG6A03G03348200.1"; ID "agat-exon-109605"; Name "TraesJAG6A03G03348200.3-E8"; Parent "transcript:TraesJAG6A03G03348200.1"; constitutive "1"; ensembl_end_phase "0"; ensembl_phase "1"; exon_id "TraesJAG6A03G03348200.3-E8"; rank "9";
6A	PGSB	exon	453840920	453841040	.	-	.	gene_id "TraesJAG6A03G03348200"; transcript_id "TraesJAG6A03G03348200.1"; ID "agat-exon-109606"; Name "TraesJAG6A03G03348200.3-E7"; Parent "transcript:TraesJAG6A03G03348200.1"; constitutive "1"; ensembl_end_phase "1"; ensembl_phase "0"; exon_id "TraesJAG6A03G03348200.3-E7"; rank "8";
6A	PGSB	exon	453841157	453841209	.	-	.	gene_id "TraesJAG6A03G03348200"; transcript_id "TraesJAG6A03G03348200.1"; ID "agat-exon-109607"; Name "TraesJAG6A03G03348200.3-E6"; Parent "transcript:TraesJAG6A03G03348200.1"; constitutive "1"; ensembl_end_phase "0"; ensembl_phase "1"; exon_id "TraesJAG6A03G03348200.3-E6"; rank "7";
6A	PGSB	exon	453841290	453841345	.	-	.	gene_id "TraesJAG6A03G03348200"; transcript_id "TraesJAG6A03G03348200.1"; ID "agat-exon-109608"; Name "TraesJAG6A03G03348200.3-E5"; Parent "transcript:TraesJAG6A03G03348200.1"; constitutive "1"; ensembl_end_phase "1"; ensembl_phase "2"; exon_id "TraesJAG6A03G03348200.3-E5"; rank "6";
6A	PGSB	exon	453841428	453841591	.	-	.	gene_id "TraesJAG6A03G03348200"; transcript_id "TraesJAG6A03G03348200.1"; ID "agat-exon-109609"; Name "TraesJAG6A03G03348200.3-E4"; Parent "transcript:TraesJAG6A03G03348200.1"; constitutive "1"; ensembl_end_phase "2"; ensembl_phase "0"; exon_id "TraesJAG6A03G03348200.3-E4"; rank "5";
6A	PGSB	exon	453841690	453841926	.	-	.	gene_id "TraesJAG6A03G03348200"; transcript_id "TraesJAG6A03G03348200.1"; ID "agat-exon-109610"; Name "TraesJAG6A03G03348200.3-E3"; Parent "transcript:TraesJAG6A03G03348200.1"; constitutive "0"; ensembl_end_phase "0"; ensembl_phase "0"; exon_id "TraesJAG6A03G03348200.3-E3"; rank "4";
6A	PGSB	exon	453842023	453842093	.	-	.	gene_id "TraesJAG6A03G03348200"; transcript_id "TraesJAG6A03G03348200.1"; ID "TraesJAG6A03G03348200.1-E3"; Name "TraesJAG6A03G03348200.1-E3"; Parent "transcript:TraesJAG6A03G03348200.1"; constitutive "0"; ensembl_end_phase "0"; ensembl_phase "1"; exon_id "TraesJAG6A03G03348200.1-E3"; rank "3";
6A	PGSB	exon	453842337	453842404	.	-	.	gene_id "TraesJAG6A03G03348200"; transcript_id "TraesJAG6A03G03348200.1"; ID "TraesJAG6A03G03348200.1-E2"; Name "TraesJAG6A03G03348200.1-E2"; Parent "transcript:TraesJAG6A03G03348200.1"; constitutive "0"; ensembl_end_phase "1"; ensembl_phase "2"; exon_id "TraesJAG6A03G03348200.1-E2"; rank "2";
6A	PGSB	exon	453842775	453843255	.	-	.	gene_id "TraesJAG6A03G03348200"; transcript_id "TraesJAG6A03G03348200.1"; ID "TraesJAG6A03G03348200.1-E1"; Name "TraesJAG6A03G03348200.1-E1"; Parent "transcript:TraesJAG6A03G03348200.1"; constitutive "0"; ensembl_end_phase "2"; ensembl_phase "-1"; exon_id "TraesJAG6A03G03348200.1-E1"; rank "1";
6A	PGSB	exon	455558219	455558525	.	-	.	gene_id "TraesJAG6A03G03348750"; transcript_id "TraesJAG6A03G03348750.1"; ID "TraesJAG6A03G03348750.1-E9"; Name "TraesJAG6A03G03348750.1-E9"; Parent "transcript:TraesJAG6A03G03348750.1"; constitutive "1"; ensembl_end_phase "-1"; ensembl_phase "0"; exon_id "TraesJAG6A03G03348750.1-E9"; rank "9";
6A	PGSB	exon	455558625	455559395	.	-	.	gene_id "TraesJAG6A03G03348750"; transcript_id "TraesJAG6A03G03348750.1"; ID "TraesJAG6A03G03348750.1-E8"; Name "TraesJAG6A03G03348750.1-E8"; Parent "transcript:TraesJAG6A03G03348750.1"; constitutive "1"; ensembl_end_phase "0"; ensembl_phase "0"; exon_id "TraesJAG6A03G03348750.1-E8"; rank "8";
6A	PGSB	exon	455559477	455559995	.	-	.	gene_id "TraesJAG6A03G03348750"; transcript_id "TraesJAG6A03G03348750.1"; ID "TraesJAG6A03G03348750.1-E7"; Name "TraesJAG6A03G03348750.1-E7"; Parent "transcript:TraesJAG6A03G03348750.1"; constitutive "1"; ensembl_end_phase "0"; ensembl_phase "0"; exon_id "TraesJAG6A03G03348750.1-E7"; rank "7";
6A	PGSB	exon	455560103	455560243	.	-	.	gene_id "TraesJAG6A03G03348750"; transcript_id "TraesJAG6A03G03348750.1"; ID "TraesJAG6A03G03348750.1-E6"; Name "TraesJAG6A03G03348750.1-E6"; Parent "transcript:TraesJAG6A03G03348750.1"; constitutive "1"; ensembl_end_phase "0"; ensembl_phase "0"; exon_id "TraesJAG6A03G03348750.1-E6"; rank "6";
6A	PGSB	exon	455560350	455560785	.	-	.	gene_id "TraesJAG6A03G03348750"; transcript_id "TraesJAG6A03G03348750.1"; ID "TraesJAG6A03G03348750.1-E5"; Name "TraesJAG6A03G03348750.1-E5"; Parent "transcript:TraesJAG6A03G03348750.1"; constitutive "1"; ensembl_end_phase "0"; ensembl_phase "2"; exon_id "TraesJAG6A03G03348750.1-E5"; rank "5";
6A	PGSB	exon	455560909	455561013	.	-	.	gene_id "TraesJAG6A03G03348750"; transcript_id "TraesJAG6A03G03348750.1"; ID "TraesJAG6A03G03348750.1-E4"; Name "TraesJAG6A03G03348750.1-E4"; Parent "transcript:TraesJAG6A03G03348750.1"; constitutive "1"; ensembl_end_phase "2"; ensembl_phase "2"; exon_id "TraesJAG6A03G03348750.1-E4"; rank "4";
6A	PGSB	exon	455561220	455561341	.	-	.	gene_id "TraesJAG6A03G03348750"; transcript_id "TraesJAG6A03G03348750.1"; ID "TraesJAG6A03G03348750.1-E3"; Name "TraesJAG6A03G03348750.1-E3"; Parent "transcript:TraesJAG6A03G03348750.1"; constitutive "1"; ensembl_end_phase "2"; ensembl_phase "0"; exon_id "TraesJAG6A03G03348750.1-E3"; rank "3";
6A	PGSB	exon	455561829	455561950	.	-	.	gene_id "TraesJAG6A03G03348750"; transcript_id "TraesJAG6A03G03348750.1"; ID "TraesJAG6A03G03348750.1-E2"; Name "TraesJAG6A03G03348750.1-E2"; Parent "transcript:TraesJAG6A03G03348750.1"; constitutive "1"; ensembl_end_phase "0"; ensembl_phase "1"; exon_id "TraesJAG6A03G03348750.1-E2"; rank "2";
6A	PGSB	exon	455562428	455562848	.	-	.	gene_id "TraesJAG6A03G03348750"; transcript_id "TraesJAG6A03G03348750.1"; ID "TraesJAG6A03G03348750.1-E1"; Name "TraesJAG6A03G03348750.1-E1"; Parent "transcript:TraesJAG6A03G03348750.1"; constitutive "1"; ensembl_end_phase "1"; ensembl_phase "-1"; exon_id "TraesJAG6A03G03348750.1-E1"; rank "1";
6A	PGSB	exon	457868992	457871592	.	-	.	gene_id "TraesJAG6A03G03349410"; transcript_id "TraesJAG6A03G03349410.1"; ID "TraesJAG6A03G03349410.1-E1"; Name "TraesJAG6A03G03349410.1-E1"; Parent "transcript:TraesJAG6A03G03349410.1"; constitutive "1"; ensembl_end_phase "-1"; ensembl_phase "-1"; exon_id "TraesJAG6A03G03349410.1-E1"; rank "1";
6A	PGSB	exon	463527120	463527678	.	+	.	gene_id "TraesJAG6A03G03350800"; transcript_id "TraesJAG6A03G03350800.1"; ID "TraesJAG6A03G03350800.2-E1"; Name "TraesJAG6A03G03350800.2-E1"; Parent "transcript:TraesJAG6A03G03350800.1"; constitutive "1"; ensembl_end_phase "2"; ensembl_phase "-1"; exon_id "TraesJAG6A03G03350800.2-E1"; rank "1";
6A	PGSB	exon	463528412	463528631	.	+	.	gene_id "TraesJAG6A03G03350800"; transcript_id "TraesJAG6A03G03350800.1"; ID "TraesJAG6A03G03350800.2-E2"; Name "TraesJAG6A03G03350800.2-E2"; Parent "transcript:TraesJAG6A03G03350800.1"; constitutive "1"; ensembl_end_phase "0"; ensembl_phase "2"; exon_id "TraesJAG6A03G03350800.2-E2"; rank "2";
6A	PGSB	exon	463528742	463528835	.	+	.	gene_id "TraesJAG6A03G03350800"; transcript_id "TraesJAG6A03G03350800.1"; ID "TraesJAG6A03G03350800.2-E3"; Name "TraesJAG6A03G03350800.2-E3"; Parent "transcript:TraesJAG6A03G03350800.1"; constitutive "1"; ensembl_end_phase "1"; ensembl_phase "0"; exon_id "TraesJAG6A03G03350800.2-E3"; rank "3";
6A	PGSB	exon	463529088	463529322	.	+	.	gene_id "TraesJAG6A03G03350800"; transcript_id "TraesJAG6A03G03350800.1"; ID "TraesJAG6A03G03350800.2-E4"; Name "TraesJAG6A03G03350800.2-E4"; Parent "transcript:TraesJAG6A03G03350800.1"; constitutive "1"; ensembl_end_phase "2"; ensembl_phase "1"; exon_id "TraesJAG6A03G03350800.2-E4"; rank "4";
6A	PGSB	exon	463529556	463529887	.	+	.	gene_id "TraesJAG6A03G03350800"; transcript_id "TraesJAG6A03G03350800.1"; ID "TraesJAG6A03G03350800.1-E5"; Name "TraesJAG6A03G03350800.1-E5"; Parent "transcript:TraesJAG6A03G03350800.1"; constitutive "0"; ensembl_end_phase "-1"; ensembl_phase "2"; exon_id "TraesJAG6A03G03350800.1-E5"; rank "5";
6A	PGSB	exon	479615690	479617984	.	+	.	gene_id "TraesJAG6A03G03354280"; transcript_id "TraesJAG6A03G03354280.1"; ID "TraesJAG6A03G03354280.1-E1"; Name "TraesJAG6A03G03354280.1-E1"; Parent "transcript:TraesJAG6A03G03354280.1"; constitutive "1"; ensembl_end_phase "-1"; ensembl_phase "-1"; exon_id "TraesJAG6A03G03354280.1-E1"; rank "1";
6A	PGSB	exon	488517239	488517939	.	-	.	gene_id "TraesJAG6A03G03356500"; transcript_id "TraesJAG6A03G03356500.1"; ID "TraesJAG6A03G03356500.1-E3"; Name "TraesJAG6A03G03356500.1-E3"; Parent "transcript:TraesJAG6A03G03356500.1"; constitutive "1"; ensembl_end_phase "-1"; ensembl_phase "0"; exon_id "TraesJAG6A03G03356500.1-E3"; rank "3";
6A	PGSB	exon	488518039	488518191	.	-	.	gene_id "TraesJAG6A03G03356500"; transcript_id "TraesJAG6A03G03356500.1"; ID "TraesJAG6A03G03356500.1-E2"; Name "TraesJAG6A03G03356500.1-E2"; Parent "transcript:TraesJAG6A03G03356500.1"; constitutive "1"; ensembl_end_phase "0"; ensembl_phase "0"; exon_id "TraesJAG6A03G03356500.1-E2"; rank "2";
6A	PGSB	exon	488518276	488519436	.	-	.	gene_id "TraesJAG6A03G03356500"; transcript_id "TraesJAG6A03G03356500.1"; ID "TraesJAG6A03G03356500.1-E1"; Name "TraesJAG6A03G03356500.1-E1"; Parent "transcript:TraesJAG6A03G03356500.1"; constitutive "1"; ensembl_end_phase "0"; ensembl_phase "-1"; exon_id "TraesJAG6A03G03356500.1-E1"; rank "1";
6A	PGSB	exon	490598736	490599068	.	+	.	gene_id "TraesJAG6A03G03357070"; transcript_id "TraesJAG6A03G03357070.1"; ID "TraesJAG6A03G03357070.1-E1"; Name "TraesJAG6A03G03357070.1-E1"; Parent "transcript:TraesJAG6A03G03357070.1"; constitutive "1"; ensembl_end_phase "-1"; ensembl_phase "-1"; exon_id "TraesJAG6A03G03357070.1-E1"; rank "1";
6A	PGSB	exon	490600348	490600705	.	+	.	gene_id "TraesJAG6A03G03357070"; transcript_id "TraesJAG6A03G03357070.1"; ID "TraesJAG6A03G03357070.1-E2"; Name "TraesJAG6A03G03357070.1-E2"; Parent "transcript:TraesJAG6A03G03357070.1"; constitutive "1"; ensembl_end_phase "1"; ensembl_phase "-1"; exon_id "TraesJAG6A03G03357070.1-E2"; rank "2";
6A	PGSB	exon	490601691	490601847	.	+	.	gene_id "TraesJAG6A03G03357070"; transcript_id "TraesJAG6A03G03357070.1"; ID "TraesJAG6A03G03357070.1-E3"; Name "TraesJAG6A03G03357070.1-E3"; Parent "transcript:TraesJAG6A03G03357070.1"; constitutive "1"; ensembl_end_phase "2"; ensembl_phase "1"; exon_id "TraesJAG6A03G03357070.1-E3"; rank "3";
6A	PGSB	exon	490601924	490602143	.	+	.	gene_id "TraesJAG6A03G03357070"; transcript_id "TraesJAG6A03G03357070.1"; ID "TraesJAG6A03G03357070.1-E4"; Name "TraesJAG6A03G03357070.1-E4"; Parent "transcript:TraesJAG6A03G03357070.1"; constitutive "1"; ensembl_end_phase "0"; ensembl_phase "2"; exon_id "TraesJAG6A03G03357070.1-E4"; rank "4";
6A	PGSB	exon	490602445	490602498	.	+	.	gene_id "TraesJAG6A03G03357070"; transcript_id "TraesJAG6A03G03357070.1"; ID "TraesJAG6A03G03357070.1-E5"; Name "TraesJAG6A03G03357070.1-E5"; Parent "transcript:TraesJAG6A03G03357070.1"; constitutive "1"; ensembl_end_phase "0"; ensembl_phase "0"; exon_id "TraesJAG6A03G03357070.1-E5"; rank "5";
6A	PGSB	exon	490602572	490602651	.	+	.	gene_id "TraesJAG6A03G03357070"; transcript_id "TraesJAG6A03G03357070.1"; ID "TraesJAG6A03G03357070.1-E6"; Name "TraesJAG6A03G03357070.1-E6"; Parent "transcript:TraesJAG6A03G03357070.1"; constitutive "1"; ensembl_end_phase "2"; ensembl_phase "0"; exon_id "TraesJAG6A03G03357070.1-E6"; rank "6";
6A	PGSB	exon	490602753	490603030	.	+	.	gene_id "TraesJAG6A03G03357070"; transcript_id "TraesJAG6A03G03357070.1"; ID "TraesJAG6A03G03357070.1-E7"; Name "TraesJAG6A03G03357070.1-E7"; Parent "transcript:TraesJAG6A03G03357070.1"; constitutive "1"; ensembl_end_phase "1"; ensembl_phase "2"; exon_id "TraesJAG6A03G03357070.1-E7"; rank "7";
6A	PGSB	exon	490603139	490603543	.	+	.	gene_id "TraesJAG6A03G03357070"; transcript_id "TraesJAG6A03G03357070.1"; ID "TraesJAG6A03G03357070.1-E8"; Name "TraesJAG6A03G03357070.1-E8"; Parent "transcript:TraesJAG6A03G03357070.1"; constitutive "1"; ensembl_end_phase "1"; ensembl_phase "1"; exon_id "TraesJAG6A03G03357070.1-E8"; rank "8";
6A	PGSB	exon	490603623	490603966	.	+	.	gene_id "TraesJAG6A03G03357070"; transcript_id "TraesJAG6A03G03357070.1"; ID "TraesJAG6A03G03357070.1-E9"; Name "TraesJAG6A03G03357070.1-E9"; Parent "transcript:TraesJAG6A03G03357070.1"; constitutive "1"; ensembl_end_phase "0"; ensembl_phase "1"; exon_id "TraesJAG6A03G03357070.1-E9"; rank "9";
6A	PGSB	exon	490604050	490604298	.	+	.	gene_id "TraesJAG6A03G03357070"; transcript_id "TraesJAG6A03G03357070.1"; ID "TraesJAG6A03G03357070.1-E10"; Name "TraesJAG6A03G03357070.1-E10"; Parent "transcript:TraesJAG6A03G03357070.1"; constitutive "1"; ensembl_end_phase "0"; ensembl_phase "0"; exon_id "TraesJAG6A03G03357070.1-E10"; rank "10";
6A	PGSB	exon	490604984	490605853	.	+	.	gene_id "TraesJAG6A03G03357070"; transcript_id "TraesJAG6A03G03357070.1"; ID "TraesJAG6A03G03357070.1-E11"; Name "TraesJAG6A03G03357070.1-E11"; Parent "transcript:TraesJAG6A03G03357070.1"; constitutive "1"; ensembl_end_phase "-1"; ensembl_phase "0"; exon_id "TraesJAG6A03G03357070.1-E11"; rank "11";
6A	PGSB	exon	493610803	493613178	.	-	.	gene_id "TraesJAG6A03G03357790"; transcript_id "TraesJAG6A03G03357790.1"; ID "TraesJAG6A03G03357790.1-E6"; Name "TraesJAG6A03G03357790.1-E6"; Parent "transcript:TraesJAG6A03G03357790.1"; constitutive "1"; ensembl_end_phase "-1"; ensembl_phase "1"; exon_id "TraesJAG6A03G03357790.1-E6"; rank "6";
6A	PGSB	exon	493613637	493613715	.	-	.	gene_id "TraesJAG6A03G03357790"; transcript_id "TraesJAG6A03G03357790.1"; ID "TraesJAG6A03G03357790.1-E5"; Name "TraesJAG6A03G03357790.1-E5"; Parent "transcript:TraesJAG6A03G03357790.1"; constitutive "1"; ensembl_end_phase "1"; ensembl_phase "0"; exon_id "TraesJAG6A03G03357790.1-E5"; rank "5";
6A	PGSB	exon	493613804	493614136	.	-	.	gene_id "TraesJAG6A03G03357790"; transcript_id "TraesJAG6A03G03357790.1"; ID "TraesJAG6A03G03357790.1-E4"; Name "TraesJAG6A03G03357790.1-E4"; Parent "transcript:TraesJAG6A03G03357790.1"; constitutive "1"; ensembl_end_phase "0"; ensembl_phase "0"; exon_id "TraesJAG6A03G03357790.1-E4"; rank "4";
6A	PGSB	exon	493614254	493614388	.	-	.	gene_id "TraesJAG6A03G03357790"; transcript_id "TraesJAG6A03G03357790.1"; ID "TraesJAG6A03G03357790.1-E3"; Name "TraesJAG6A03G03357790.1-E3"; Parent "transcript:TraesJAG6A03G03357790.1"; constitutive "1"; ensembl_end_phase "0"; ensembl_phase "0"; exon_id "TraesJAG6A03G03357790.1-E3"; rank "3";
6A	PGSB	exon	493614476	493614676	.	-	.	gene_id "TraesJAG6A03G03357790"; transcript_id "TraesJAG6A03G03357790.1"; ID "TraesJAG6A03G03357790.1-E2"; Name "TraesJAG6A03G03357790.1-E2"; Parent "transcript:TraesJAG6A03G03357790.1"; constitutive "1"; ensembl_end_phase "0"; ensembl_phase "0"; exon_id "TraesJAG6A03G03357790.1-E2"; rank "2";
6A	PGSB	exon	493614797	493615351	.	-	.	gene_id "TraesJAG6A03G03357790"; transcript_id "TraesJAG6A03G03357790.1"; ID "TraesJAG6A03G03357790.1-E1"; Name "TraesJAG6A03G03357790.1-E1"; Parent "transcript:TraesJAG6A03G03357790.1"; constitutive "1"; ensembl_end_phase "0"; ensembl_phase "-1"; exon_id "TraesJAG6A03G03357790.1-E1"; rank "1";
6A	PGSB	exon	495793812	495794069	.	+	.	gene_id "TraesJAG6A03G03358320"; transcript_id "TraesJAG6A03G03358320.1"; ID "agat-exon-109913"; Name "TraesJAG6A03G03358320.2-E1"; Parent "transcript:TraesJAG6A03G03358320.1"; constitutive "1"; ensembl_end_phase "-1"; ensembl_phase "-1"; exon_id "TraesJAG6A03G03358320.2-E1"; rank "1";
6A	PGSB	exon	495795042	495796024	.	+	.	gene_id "TraesJAG6A03G03358320"; transcript_id "TraesJAG6A03G03358320.1"; ID "agat-exon-109914"; Name "TraesJAG6A03G03358320.2-E2"; Parent "transcript:TraesJAG6A03G03358320.1"; constitutive "1"; ensembl_end_phase "0"; ensembl_phase "-1"; exon_id "TraesJAG6A03G03358320.2-E2"; rank "2";
6A	PGSB	exon	495796733	495797035	.	+	.	gene_id "TraesJAG6A03G03358320"; transcript_id "TraesJAG6A03G03358320.1"; ID "agat-exon-109915"; Name "TraesJAG6A03G03358320.2-E3"; Parent "transcript:TraesJAG6A03G03358320.1"; constitutive "1"; ensembl_end_phase "0"; ensembl_phase "0"; exon_id "TraesJAG6A03G03358320.2-E3"; rank "3";
6A	PGSB	exon	495797108	495797218	.	+	.	gene_id "TraesJAG6A03G03358320"; transcript_id "TraesJAG6A03G03358320.1"; ID "agat-exon-109916"; Name "TraesJAG6A03G03358320.2-E4"; Parent "transcript:TraesJAG6A03G03358320.1"; constitutive "1"; ensembl_end_phase "0"; ensembl_phase "0"; exon_id "TraesJAG6A03G03358320.2-E4"; rank "4";
6A	PGSB	exon	495798029	495798139	.	+	.	gene_id "TraesJAG6A03G03358320"; transcript_id "TraesJAG6A03G03358320.1"; ID "agat-exon-109917"; Name "TraesJAG6A03G03358320.2-E5"; Parent "transcript:TraesJAG6A03G03358320.1"; constitutive "1"; ensembl_end_phase "0"; ensembl_phase "0"; exon_id "TraesJAG6A03G03358320.2-E5"; rank "5";
6A	PGSB	exon	495799605	495802361	.	+	.	gene_id "TraesJAG6A03G03358320"; transcript_id "TraesJAG6A03G03358320.1"; ID "agat-exon-109918"; Name "TraesJAG6A03G03358320.2-E6"; Parent "transcript:TraesJAG6A03G03358320.1"; constitutive "1"; ensembl_end_phase "0"; ensembl_phase "0"; exon_id "TraesJAG6A03G03358320.2-E6"; rank "6";
6A	PGSB	exon	495802516	495802677	.	+	.	gene_id "TraesJAG6A03G03358320"; transcript_id "TraesJAG6A03G03358320.1"; ID "agat-exon-109919"; Name "TraesJAG6A03G03358320.2-E7"; Parent "transcript:TraesJAG6A03G03358320.1"; constitutive "1"; ensembl_end_phase "0"; ensembl_phase "0"; exon_id "TraesJAG6A03G03358320.2-E7"; rank "7";
6A	PGSB	exon	495803421	495803537	.	+	.	gene_id "TraesJAG6A03G03358320"; transcript_id "TraesJAG6A03G03358320.1"; ID "agat-exon-109920"; Name "TraesJAG6A03G03358320.2-E8"; Parent "transcript:TraesJAG6A03G03358320.1"; constitutive "1"; ensembl_end_phase "0"; ensembl_phase "0"; exon_id "TraesJAG6A03G03358320.2-E8"; rank "8";
6A	PGSB	exon	495803647	495803750	.	+	.	gene_id "TraesJAG6A03G03358320"; transcript_id "TraesJAG6A03G03358320.1"; ID "agat-exon-109921"; Name "TraesJAG6A03G03358320.2-E9"; Parent "transcript:TraesJAG6A03G03358320.1"; constitutive "1"; ensembl_end_phase "2"; ensembl_phase "0"; exon_id "TraesJAG6A03G03358320.2-E9"; rank "9";
6A	PGSB	exon	495804077	495804214	.	+	.	gene_id "TraesJAG6A03G03358320"; transcript_id "TraesJAG6A03G03358320.1"; ID "TraesJAG6A03G03358320.1-E10"; Name "TraesJAG6A03G03358320.1-E10"; Parent "transcript:TraesJAG6A03G03358320.1"; constitutive "0"; ensembl_end_phase "2"; ensembl_phase "2"; exon_id "TraesJAG6A03G03358320.1-E10"; rank "10";
6A	PGSB	exon	495804311	495804398	.	+	.	gene_id "TraesJAG6A03G03358320"; transcript_id "TraesJAG6A03G03358320.1"; ID "agat-exon-109922"; Name "TraesJAG6A03G03358320.2-E11"; Parent "transcript:TraesJAG6A03G03358320.1"; constitutive "1"; ensembl_end_phase "0"; ensembl_phase "2"; exon_id "TraesJAG6A03G03358320.2-E11"; rank "11";
6A	PGSB	exon	495804493	495805147	.	+	.	gene_id "TraesJAG6A03G03358320"; transcript_id "TraesJAG6A03G03358320.1"; ID "agat-exon-109923"; Name "TraesJAG6A03G03358320.2-E12"; Parent "transcript:TraesJAG6A03G03358320.1"; constitutive "1"; ensembl_end_phase "-1"; ensembl_phase "0"; exon_id "TraesJAG6A03G03358320.2-E12"; rank "12";
6A	PGSB	exon	512339493	512340094	.	-	.	gene_id "TraesJAG6A03G03362610"; transcript_id "TraesJAG6A03G03362610.1"; ID "TraesJAG6A03G03362610.1-E2"; Name "TraesJAG6A03G03362610.1-E2"; Parent "transcript:TraesJAG6A03G03362610.1"; constitutive "1"; ensembl_end_phase "-1"; ensembl_phase "0"; exon_id "TraesJAG6A03G03362610.1-E2"; rank "2";
6A	PGSB	exon	512340210	512340505	.	-	.	gene_id "TraesJAG6A03G03362610"; transcript_id "TraesJAG6A03G03362610.1"; ID "TraesJAG6A03G03362610.1-E1"; Name "TraesJAG6A03G03362610.1-E1"; Parent "transcript:TraesJAG6A03G03362610.1"; constitutive "1"; ensembl_end_phase "0"; ensembl_phase "-1"; exon_id "TraesJAG6A03G03362610.1-E1"; rank "1";
6A	PGSB	exon	512950825	512951515	.	-	.	gene_id "TraesJAG6A03G03362760"; transcript_id "TraesJAG6A03G03362760.1"; ID "TraesJAG6A03G03362760.1-E3"; Name "TraesJAG6A03G03362760.1-E3"; Parent "transcript:TraesJAG6A03G03362760.1"; constitutive "1"; ensembl_end_phase "-1"; ensembl_phase "1"; exon_id "TraesJAG6A03G03362760.1-E3"; rank "3";
6A	PGSB	exon	512952550	512952612	.	-	.	gene_id "TraesJAG6A03G03362760"; transcript_id "TraesJAG6A03G03362760.1"; ID "TraesJAG6A03G03362760.1-E2"; Name "TraesJAG6A03G03362760.1-E2"; Parent "transcript:TraesJAG6A03G03362760.1"; constitutive "1"; ensembl_end_phase "1"; ensembl_phase "1"; exon_id "TraesJAG6A03G03362760.1-E2"; rank "2";
6A	PGSB	exon	512952721	512952935	.	-	.	gene_id "TraesJAG6A03G03362760"; transcript_id "TraesJAG6A03G03362760.1"; ID "TraesJAG6A03G03362760.1-E1"; Name "TraesJAG6A03G03362760.1-E1"; Parent "transcript:TraesJAG6A03G03362760.1"; constitutive "1"; ensembl_end_phase "1"; ensembl_phase "-1"; exon_id "TraesJAG6A03G03362760.1-E1"; rank "1";
6A	PGSB	exon	516012334	516012726	.	+	.	gene_id "TraesJAG6A03G03363520"; transcript_id "TraesJAG6A03G03363520.2"; ID "agat-exon-110128"; Name "TraesJAG6A03G03363520.2-E1"; Parent "transcript:TraesJAG6A03G03363520.2"; constitutive "1"; ensembl_end_phase "2"; ensembl_phase "-1"; exon_id "TraesJAG6A03G03363520.2-E1"; rank "1";
6A	PGSB	exon	516013391	516013712	.	+	.	gene_id "TraesJAG6A03G03363520"; transcript_id "TraesJAG6A03G03363520.2"; ID "agat-exon-110129"; Name "TraesJAG6A03G03363520.2-E2"; Parent "transcript:TraesJAG6A03G03363520.2"; constitutive "1"; ensembl_end_phase "0"; ensembl_phase "2"; exon_id "TraesJAG6A03G03363520.2-E2"; rank "2";
6A	PGSB	exon	516013897	516014037	.	+	.	gene_id "TraesJAG6A03G03363520"; transcript_id "TraesJAG6A03G03363520.2"; ID "agat-exon-110130"; Name "TraesJAG6A03G03363520.2-E3"; Parent "transcript:TraesJAG6A03G03363520.2"; constitutive "1"; ensembl_end_phase "0"; ensembl_phase "0"; exon_id "TraesJAG6A03G03363520.2-E3"; rank "3";
6A	PGSB	exon	516014771	516014902	.	+	.	gene_id "TraesJAG6A03G03363520"; transcript_id "TraesJAG6A03G03363520.2"; ID "agat-exon-110131"; Name "TraesJAG6A03G03363520.2-E4"; Parent "transcript:TraesJAG6A03G03363520.2"; constitutive "1"; ensembl_end_phase "0"; ensembl_phase "0"; exon_id "TraesJAG6A03G03363520.2-E4"; rank "4";
6A	PGSB	exon	516015002	516015214	.	+	.	gene_id "TraesJAG6A03G03363520"; transcript_id "TraesJAG6A03G03363520.2"; ID "agat-exon-110132"; Name "TraesJAG6A03G03363520.2-E5"; Parent "transcript:TraesJAG6A03G03363520.2"; constitutive "1"; ensembl_end_phase "0"; ensembl_phase "0"; exon_id "TraesJAG6A03G03363520.2-E5"; rank "5";
6A	PGSB	exon	516015327	516015545	.	+	.	gene_id "TraesJAG6A03G03363520"; transcript_id "TraesJAG6A03G03363520.2"; ID "agat-exon-110133"; Name "TraesJAG6A03G03363520.2-E6"; Parent "transcript:TraesJAG6A03G03363520.2"; constitutive "1"; ensembl_end_phase "0"; ensembl_phase "0"; exon_id "TraesJAG6A03G03363520.2-E6"; rank "6";
6A	PGSB	exon	516015716	516016063	.	+	.	gene_id "TraesJAG6A03G03363520"; transcript_id "TraesJAG6A03G03363520.2"; ID "agat-exon-110134"; Name "TraesJAG6A03G03363520.2-E7"; Parent "transcript:TraesJAG6A03G03363520.2"; constitutive "1"; ensembl_end_phase "0"; ensembl_phase "0"; exon_id "TraesJAG6A03G03363520.2-E7"; rank "7";
6A	PGSB	exon	516016157	516016439	.	+	.	gene_id "TraesJAG6A03G03363520"; transcript_id "TraesJAG6A03G03363520.2"; ID "TraesJAG6A03G03363520.2-E8"; Name "TraesJAG6A03G03363520.2-E8"; Parent "transcript:TraesJAG6A03G03363520.2"; constitutive "0"; ensembl_end_phase "1"; ensembl_phase "0"; exon_id "TraesJAG6A03G03363520.2-E8"; rank "8";
6A	PGSB	exon	516017522	516017909	.	+	.	gene_id "TraesJAG6A03G03363520"; transcript_id "TraesJAG6A03G03363520.2"; ID "TraesJAG6A03G03363520.2-E9"; Name "TraesJAG6A03G03363520.2-E9"; Parent "transcript:TraesJAG6A03G03363520.2"; constitutive "0"; ensembl_end_phase "-1"; ensembl_phase "1"; exon_id "TraesJAG6A03G03363520.2-E9"; rank "9";
6A	PGSB	exon	518818684	518819227	.	-	.	gene_id "TraesJAG6A03G03364370"; transcript_id "TraesJAG6A03G03364370.1"; ID "TraesJAG6A03G03364370.1-E6"; Name "TraesJAG6A03G03364370.1-E6"; Parent "transcript:TraesJAG6A03G03364370.1"; constitutive "1"; ensembl_end_phase "-1"; ensembl_phase "2"; exon_id "TraesJAG6A03G03364370.1-E6"; rank "6";
6A	PGSB	exon	518819326	518819457	.	-	.	gene_id "TraesJAG6A03G03364370"; transcript_id "TraesJAG6A03G03364370.1"; ID "TraesJAG6A03G03364370.1-E5"; Name "TraesJAG6A03G03364370.1-E5"; Parent "transcript:TraesJAG6A03G03364370.1"; constitutive "1"; ensembl_end_phase "2"; ensembl_phase "2"; exon_id "TraesJAG6A03G03364370.1-E5"; rank "5";
6A	PGSB	exon	518819545	518819686	.	-	.	gene_id "TraesJAG6A03G03364370"; transcript_id "TraesJAG6A03G03364370.1"; ID "TraesJAG6A03G03364370.1-E4"; Name "TraesJAG6A03G03364370.1-E4"; Parent "transcript:TraesJAG6A03G03364370.1"; constitutive "1"; ensembl_end_phase "2"; ensembl_phase "1"; exon_id "TraesJAG6A03G03364370.1-E4"; rank "4";
6A	PGSB	exon	518819798	518819981	.	-	.	gene_id "TraesJAG6A03G03364370"; transcript_id "TraesJAG6A03G03364370.1"; ID "TraesJAG6A03G03364370.1-E3"; Name "TraesJAG6A03G03364370.1-E3"; Parent "transcript:TraesJAG6A03G03364370.1"; constitutive "1"; ensembl_end_phase "1"; ensembl_phase "0"; exon_id "TraesJAG6A03G03364370.1-E3"; rank "3";
6A	PGSB	exon	518820058	518820291	.	-	.	gene_id "TraesJAG6A03G03364370"; transcript_id "TraesJAG6A03G03364370.1"; ID "TraesJAG6A03G03364370.1-E2"; Name "TraesJAG6A03G03364370.1-E2"; Parent "transcript:TraesJAG6A03G03364370.1"; constitutive "1"; ensembl_end_phase "0"; ensembl_phase "0"; exon_id "TraesJAG6A03G03364370.1-E2"; rank "2";
6A	PGSB	exon	518820402	518820676	.	-	.	gene_id "TraesJAG6A03G03364370"; transcript_id "TraesJAG6A03G03364370.1"; ID "TraesJAG6A03G03364370.1-E1"; Name "TraesJAG6A03G03364370.1-E1"; Parent "transcript:TraesJAG6A03G03364370.1"; constitutive "1"; ensembl_end_phase "0"; ensembl_phase "-1"; exon_id "TraesJAG6A03G03364370.1-E1"; rank "1";
6A	PGSB	exon	534679870	534680175	.	-	.	gene_id "TraesJAG6A03G03368380"; transcript_id "TraesJAG6A03G03368380.1"; ID "TraesJAG6A03G03368380.1-E7"; Name "TraesJAG6A03G03368380.1-E7"; Parent "transcript:TraesJAG6A03G03368380.1"; constitutive "1"; ensembl_end_phase "-1"; ensembl_phase "0"; exon_id "TraesJAG6A03G03368380.1-E7"; rank "7";
6A	PGSB	exon	534680355	534680571	.	-	.	gene_id "TraesJAG6A03G03368380"; transcript_id "TraesJAG6A03G03368380.1"; ID "TraesJAG6A03G03368380.1-E6"; Name "TraesJAG6A03G03368380.1-E6"; Parent "transcript:TraesJAG6A03G03368380.1"; constitutive "1"; ensembl_end_phase "0"; ensembl_phase "2"; exon_id "TraesJAG6A03G03368380.1-E6"; rank "6";
6A	PGSB	exon	534680655	534680772	.	-	.	gene_id "TraesJAG6A03G03368380"; transcript_id "TraesJAG6A03G03368380.1"; ID "TraesJAG6A03G03368380.1-E5"; Name "TraesJAG6A03G03368380.1-E5"; Parent "transcript:TraesJAG6A03G03368380.1"; constitutive "1"; ensembl_end_phase "2"; ensembl_phase "1"; exon_id "TraesJAG6A03G03368380.1-E5"; rank "5";
6A	PGSB	exon	534681411	534681470	.	-	.	gene_id "TraesJAG6A03G03368380"; transcript_id "TraesJAG6A03G03368380.1"; ID "TraesJAG6A03G03368380.1-E4"; Name "TraesJAG6A03G03368380.1-E4"; Parent "transcript:TraesJAG6A03G03368380.1"; constitutive "1"; ensembl_end_phase "1"; ensembl_phase "1"; exon_id "TraesJAG6A03G03368380.1-E4"; rank "4";
6A	PGSB	exon	534682070	534682187	.	-	.	gene_id "TraesJAG6A03G03368380"; transcript_id "TraesJAG6A03G03368380.1"; ID "TraesJAG6A03G03368380.1-E3"; Name "TraesJAG6A03G03368380.1-E3"; Parent "transcript:TraesJAG6A03G03368380.1"; constitutive "1"; ensembl_end_phase "1"; ensembl_phase "0"; exon_id "TraesJAG6A03G03368380.1-E3"; rank "3";
6A	PGSB	exon	534682287	534682331	.	-	.	gene_id "TraesJAG6A03G03368380"; transcript_id "TraesJAG6A03G03368380.1"; ID "TraesJAG6A03G03368380.1-E2"; Name "TraesJAG6A03G03368380.1-E2"; Parent "transcript:TraesJAG6A03G03368380.1"; constitutive "1"; ensembl_end_phase "0"; ensembl_phase "0"; exon_id "TraesJAG6A03G03368380.1-E2"; rank "2";
6A	PGSB	exon	534682449	534682661	.	-	.	gene_id "TraesJAG6A03G03368380"; transcript_id "TraesJAG6A03G03368380.1"; ID "TraesJAG6A03G03368380.1-E1"; Name "TraesJAG6A03G03368380.1-E1"; Parent "transcript:TraesJAG6A03G03368380.1"; constitutive "1"; ensembl_end_phase "0"; ensembl_phase "-1"; exon_id "TraesJAG6A03G03368380.1-E1"; rank "1";
6A	PGSB	exon	547632055	547632629	.	-	.	gene_id "TraesJAG6A03G03371680"; transcript_id "TraesJAG6A03G03371680.1"; ID "TraesJAG6A03G03371680.1-E5"; Name "TraesJAG6A03G03371680.1-E5"; Parent "transcript:TraesJAG6A03G03371680.1"; constitutive "1"; ensembl_end_phase "-1"; ensembl_phase "0"; exon_id "TraesJAG6A03G03371680.1-E5"; rank "5";
6A	PGSB	exon	547632925	547633104	.	-	.	gene_id "TraesJAG6A03G03371680"; transcript_id "TraesJAG6A03G03371680.1"; ID "TraesJAG6A03G03371680.1-E4"; Name "TraesJAG6A03G03371680.1-E4"; Parent "transcript:TraesJAG6A03G03371680.1"; constitutive "1"; ensembl_end_phase "0"; ensembl_phase "0"; exon_id "TraesJAG6A03G03371680.1-E4"; rank "4";
6A	PGSB	exon	547633227	547633351	.	-	.	gene_id "TraesJAG6A03G03371680"; transcript_id "TraesJAG6A03G03371680.1"; ID "TraesJAG6A03G03371680.1-E3"; Name "TraesJAG6A03G03371680.1-E3"; Parent "transcript:TraesJAG6A03G03371680.1"; constitutive "1"; ensembl_end_phase "0"; ensembl_phase "1"; exon_id "TraesJAG6A03G03371680.1-E3"; rank "3";
6A	PGSB	exon	547635240	547635320	.	-	.	gene_id "TraesJAG6A03G03371680"; transcript_id "TraesJAG6A03G03371680.1"; ID "TraesJAG6A03G03371680.1-E2"; Name "TraesJAG6A03G03371680.1-E2"; Parent "transcript:TraesJAG6A03G03371680.1"; constitutive "1"; ensembl_end_phase "1"; ensembl_phase "-1"; exon_id "TraesJAG6A03G03371680.1-E2"; rank "2";
6A	PGSB	exon	547636823	547637002	.	-	.	gene_id "TraesJAG6A03G03371680"; transcript_id "TraesJAG6A03G03371680.1"; ID "TraesJAG6A03G03371680.1-E1"; Name "TraesJAG6A03G03371680.1-E1"; Parent "transcript:TraesJAG6A03G03371680.1"; constitutive "1"; ensembl_end_phase "-1"; ensembl_phase "-1"; exon_id "TraesJAG6A03G03371680.1-E1"; rank "1";
6A	PGSB	exon	548873361	548873745	.	+	.	gene_id "TraesJAG6A03G03371990"; transcript_id "TraesJAG6A03G03371990.1"; ID "TraesJAG6A03G03371990.1-E1"; Name "TraesJAG6A03G03371990.1-E1"; Parent "transcript:TraesJAG6A03G03371990.1"; constitutive "1"; ensembl_end_phase "0"; ensembl_phase "-1"; exon_id "TraesJAG6A03G03371990.1-E1"; rank "1";
6A	PGSB	exon	548873826	548873975	.	+	.	gene_id "TraesJAG6A03G03371990"; transcript_id "TraesJAG6A03G03371990.1"; ID "TraesJAG6A03G03371990.1-E2"; Name "TraesJAG6A03G03371990.1-E2"; Parent "transcript:TraesJAG6A03G03371990.1"; constitutive "1"; ensembl_end_phase "0"; ensembl_phase "0"; exon_id "TraesJAG6A03G03371990.1-E2"; rank "2";
6A	PGSB	exon	548874483	548874613	.	+	.	gene_id "TraesJAG6A03G03371990"; transcript_id "TraesJAG6A03G03371990.1"; ID "TraesJAG6A03G03371990.1-E3"; Name "TraesJAG6A03G03371990.1-E3"; Parent "transcript:TraesJAG6A03G03371990.1"; constitutive "1"; ensembl_end_phase "2"; ensembl_phase "0"; exon_id "TraesJAG6A03G03371990.1-E3"; rank "3";
6A	PGSB	exon	548875074	548875203	.	+	.	gene_id "TraesJAG6A03G03371990"; transcript_id "TraesJAG6A03G03371990.1"; ID "TraesJAG6A03G03371990.1-E4"; Name "TraesJAG6A03G03371990.1-E4"; Parent "transcript:TraesJAG6A03G03371990.1"; constitutive "1"; ensembl_end_phase "0"; ensembl_phase "2"; exon_id "TraesJAG6A03G03371990.1-E4"; rank "4";
6A	PGSB	exon	548875302	548875582	.	+	.	gene_id "TraesJAG6A03G03371990"; transcript_id "TraesJAG6A03G03371990.1"; ID "TraesJAG6A03G03371990.1-E5"; Name "TraesJAG6A03G03371990.1-E5"; Parent "transcript:TraesJAG6A03G03371990.1"; constitutive "1"; ensembl_end_phase "2"; ensembl_phase "0"; exon_id "TraesJAG6A03G03371990.1-E5"; rank "5";
6A	PGSB	exon	548875881	548876005	.	+	.	gene_id "TraesJAG6A03G03371990"; transcript_id "TraesJAG6A03G03371990.1"; ID "TraesJAG6A03G03371990.1-E6"; Name "TraesJAG6A03G03371990.1-E6"; Parent "transcript:TraesJAG6A03G03371990.1"; constitutive "1"; ensembl_end_phase "1"; ensembl_phase "2"; exon_id "TraesJAG6A03G03371990.1-E6"; rank "6";
6A	PGSB	exon	548876326	548876369	.	+	.	gene_id "TraesJAG6A03G03371990"; transcript_id "TraesJAG6A03G03371990.1"; ID "TraesJAG6A03G03371990.1-E7"; Name "TraesJAG6A03G03371990.1-E7"; Parent "transcript:TraesJAG6A03G03371990.1"; constitutive "1"; ensembl_end_phase "0"; ensembl_phase "1"; exon_id "TraesJAG6A03G03371990.1-E7"; rank "7";
6A	PGSB	exon	548876477	548876608	.	+	.	gene_id "TraesJAG6A03G03371990"; transcript_id "TraesJAG6A03G03371990.1"; ID "TraesJAG6A03G03371990.1-E8"; Name "TraesJAG6A03G03371990.1-E8"; Parent "transcript:TraesJAG6A03G03371990.1"; constitutive "1"; ensembl_end_phase "0"; ensembl_phase "0"; exon_id "TraesJAG6A03G03371990.1-E8"; rank "8";
6A	PGSB	exon	548876972	548877049	.	+	.	gene_id "TraesJAG6A03G03371990"; transcript_id "TraesJAG6A03G03371990.1"; ID "TraesJAG6A03G03371990.1-E9"; Name "TraesJAG6A03G03371990.1-E9"; Parent "transcript:TraesJAG6A03G03371990.1"; constitutive "1"; ensembl_end_phase "0"; ensembl_phase "0"; exon_id "TraesJAG6A03G03371990.1-E9"; rank "9";
6A	PGSB	exon	548877939	548878021	.	+	.	gene_id "TraesJAG6A03G03371990"; transcript_id "TraesJAG6A03G03371990.1"; ID "TraesJAG6A03G03371990.1-E10"; Name "TraesJAG6A03G03371990.1-E10"; Parent "transcript:TraesJAG6A03G03371990.1"; constitutive "1"; ensembl_end_phase "2"; ensembl_phase "0"; exon_id "TraesJAG6A03G03371990.1-E10"; rank "10";
6A	PGSB	exon	548878352	548878474	.	+	.	gene_id "TraesJAG6A03G03371990"; transcript_id "TraesJAG6A03G03371990.1"; ID "TraesJAG6A03G03371990.1-E11"; Name "TraesJAG6A03G03371990.1-E11"; Parent "transcript:TraesJAG6A03G03371990.1"; constitutive "1"; ensembl_end_phase "2"; ensembl_phase "2"; exon_id "TraesJAG6A03G03371990.1-E11"; rank "11";
6A	PGSB	exon	548879597	548879657	.	+	.	gene_id "TraesJAG6A03G03371990"; transcript_id "TraesJAG6A03G03371990.1"; ID "TraesJAG6A03G03371990.1-E12"; Name "TraesJAG6A03G03371990.1-E12"; Parent "transcript:TraesJAG6A03G03371990.1"; constitutive "1"; ensembl_end_phase "0"; ensembl_phase "2"; exon_id "TraesJAG6A03G03371990.1-E12"; rank "12";
6A	PGSB	exon	548879746	548880159	.	+	.	gene_id "TraesJAG6A03G03371990"; transcript_id "TraesJAG6A03G03371990.1"; ID "TraesJAG6A03G03371990.1-E13"; Name "TraesJAG6A03G03371990.1-E13"; Parent "transcript:TraesJAG6A03G03371990.1"; constitutive "1"; ensembl_end_phase "-1"; ensembl_phase "0"; exon_id "TraesJAG6A03G03371990.1-E13"; rank "13";
6A	PGSB	exon	549545383	549546772	.	+	.	gene_id "TraesJAG6A03G03372230"; transcript_id "TraesJAG6A03G03372230.1"; ID "TraesJAG6A03G03372230.1-E1"; Name "TraesJAG6A03G03372230.1-E1"; Parent "transcript:TraesJAG6A03G03372230.1"; constitutive "1"; ensembl_end_phase "2"; ensembl_phase "-1"; exon_id "TraesJAG6A03G03372230.1-E1"; rank "1";
6A	PGSB	exon	549548049	549549898	.	+	.	gene_id "TraesJAG6A03G03372230"; transcript_id "TraesJAG6A03G03372230.1"; ID "TraesJAG6A03G03372230.1-E2"; Name "TraesJAG6A03G03372230.1-E2"; Parent "transcript:TraesJAG6A03G03372230.1"; constitutive "1"; ensembl_end_phase "-1"; ensembl_phase "2"; exon_id "TraesJAG6A03G03372230.1-E2"; rank "2";
6A	PGSB	exon	551995231	551995403	.	+	.	gene_id "TraesJAG6A03G03372970"; transcript_id "TraesJAG6A03G03372970.3"; ID "TraesJAG6A03G03372970.3-E1"; Name "TraesJAG6A03G03372970.3-E1"; Parent "transcript:TraesJAG6A03G03372970.3"; constitutive "0"; ensembl_end_phase "1"; ensembl_phase "-1"; exon_id "TraesJAG6A03G03372970.3-E1"; rank "1";
6A	PGSB	exon	551995703	551995736	.	+	.	gene_id "TraesJAG6A03G03372970"; transcript_id "TraesJAG6A03G03372970.3"; ID "agat-exon-110340"; Name "TraesJAG6A03G03372970.1-E3"; Parent "transcript:TraesJAG6A03G03372970.3"; constitutive "1"; ensembl_end_phase "2"; ensembl_phase "1"; exon_id "TraesJAG6A03G03372970.1-E3"; rank "2";
6A	PGSB	exon	551995972	551996033	.	+	.	gene_id "TraesJAG6A03G03372970"; transcript_id "TraesJAG6A03G03372970.3"; ID "agat-exon-110341"; Name "TraesJAG6A03G03372970.1-E4"; Parent "transcript:TraesJAG6A03G03372970.3"; constitutive "1"; ensembl_end_phase "1"; ensembl_phase "2"; exon_id "TraesJAG6A03G03372970.1-E4"; rank "3";
6A	PGSB	exon	551996604	551996656	.	+	.	gene_id "TraesJAG6A03G03372970"; transcript_id "TraesJAG6A03G03372970.3"; ID "agat-exon-110342"; Name "TraesJAG6A03G03372970.1-E5"; Parent "transcript:TraesJAG6A03G03372970.3"; constitutive "1"; ensembl_end_phase "0"; ensembl_phase "1"; exon_id "TraesJAG6A03G03372970.1-E5"; rank "4";
6A	PGSB	exon	551996951	551997443	.	+	.	gene_id "TraesJAG6A03G03372970"; transcript_id "TraesJAG6A03G03372970.3"; ID "agat-exon-110343"; Name "TraesJAG6A03G03372970.1-E6"; Parent "transcript:TraesJAG6A03G03372970.3"; constitutive "1"; ensembl_end_phase "-1"; ensembl_phase "0"; exon_id "TraesJAG6A03G03372970.1-E6"; rank "5";
6A	PGSB	exon	556285499	556286057	.	-	.	gene_id "TraesJAG6A03G03374360"; transcript_id "TraesJAG6A03G03374360.1"; ID "TraesJAG6A03G03374360.1-E2"; Name "TraesJAG6A03G03374360.1-E2"; Parent "transcript:TraesJAG6A03G03374360.1"; constitutive "1"; ensembl_end_phase "-1"; ensembl_phase "0"; exon_id "TraesJAG6A03G03374360.1-E2"; rank "2";
6A	PGSB	exon	556286831	556287287	.	-	.	gene_id "TraesJAG6A03G03374360"; transcript_id "TraesJAG6A03G03374360.1"; ID "TraesJAG6A03G03374360.1-E1"; Name "TraesJAG6A03G03374360.1-E1"; Parent "transcript:TraesJAG6A03G03374360.1"; constitutive "1"; ensembl_end_phase "0"; ensembl_phase "-1"; exon_id "TraesJAG6A03G03374360.1-E1"; rank "1";
6A	PGSB	exon	557506924	557507483	.	-	.	gene_id "TraesJAG6A03G03375210"; transcript_id "TraesJAG6A03G03375210.1"; ID "TraesJAG6A03G03375210.1-E13"; Name "TraesJAG6A03G03375210.1-E13"; Parent "transcript:TraesJAG6A03G03375210.1"; constitutive "0"; ensembl_end_phase "-1"; ensembl_phase "2"; exon_id "TraesJAG6A03G03375210.1-E13"; rank "13";
6A	PGSB	exon	557507574	557507668	.	-	.	gene_id "TraesJAG6A03G03375210"; transcript_id "TraesJAG6A03G03375210.1"; ID "TraesJAG6A03G03375210.1-E12"; Name "TraesJAG6A03G03375210.1-E12"; Parent "transcript:TraesJAG6A03G03375210.1"; constitutive "0"; ensembl_end_phase "2"; ensembl_phase "0"; exon_id "TraesJAG6A03G03375210.1-E12"; rank "12";
6A	PGSB	exon	557507903	557507984	.	-	.	gene_id "TraesJAG6A03G03375210"; transcript_id "TraesJAG6A03G03375210.1"; ID "TraesJAG6A03G03375210.1-E11"; Name "TraesJAG6A03G03375210.1-E11"; Parent "transcript:TraesJAG6A03G03375210.1"; constitutive "0"; ensembl_end_phase "0"; ensembl_phase "2"; exon_id "TraesJAG6A03G03375210.1-E11"; rank "11";
6A	PGSB	exon	557508072	557508121	.	-	.	gene_id "TraesJAG6A03G03375210"; transcript_id "TraesJAG6A03G03375210.1"; ID "TraesJAG6A03G03375210.1-E10"; Name "TraesJAG6A03G03375210.1-E10"; Parent "transcript:TraesJAG6A03G03375210.1"; constitutive "0"; ensembl_end_phase "2"; ensembl_phase "0"; exon_id "TraesJAG6A03G03375210.1-E10"; rank "10";
6A	PGSB	exon	557508224	557508292	.	-	.	gene_id "TraesJAG6A03G03375210"; transcript_id "TraesJAG6A03G03375210.1"; ID "TraesJAG6A03G03375210.1-E9"; Name "TraesJAG6A03G03375210.1-E9"; Parent "transcript:TraesJAG6A03G03375210.1"; constitutive "0"; ensembl_end_phase "0"; ensembl_phase "0"; exon_id "TraesJAG6A03G03375210.1-E9"; rank "9";
6A	PGSB	exon	557508353	557508451	.	-	.	gene_id "TraesJAG6A03G03375210"; transcript_id "TraesJAG6A03G03375210.1"; ID "agat-exon-110439"; Name "TraesJAG6A03G03375210.2-E8"; Parent "transcript:TraesJAG6A03G03375210.1"; constitutive "1"; ensembl_end_phase "0"; ensembl_phase "0"; exon_id "TraesJAG6A03G03375210.2-E8"; rank "8";
6A	PGSB	exon	557508979	557509057	.	-	.	gene_id "TraesJAG6A03G03375210"; transcript_id "TraesJAG6A03G03375210.1"; ID "agat-exon-110440"; Name "TraesJAG6A03G03375210.2-E7"; Parent "transcript:TraesJAG6A03G03375210.1"; constitutive "1"; ensembl_end_phase "0"; ensembl_phase "2"; exon_id "TraesJAG6A03G03375210.2-E7"; rank "7";
6A	PGSB	exon	557509325	557509425	.	-	.	gene_id "TraesJAG6A03G03375210"; transcript_id "TraesJAG6A03G03375210.1"; ID "agat-exon-110441"; Name "TraesJAG6A03G03375210.2-E6"; Parent "transcript:TraesJAG6A03G03375210.1"; constitutive "1"; ensembl_end_phase "2"; ensembl_phase "0"; exon_id "TraesJAG6A03G03375210.2-E6"; rank "6";
6A	PGSB	exon	557509751	557509819	.	-	.	gene_id "TraesJAG6A03G03375210"; transcript_id "TraesJAG6A03G03375210.1"; ID "agat-exon-110442"; Name "TraesJAG6A03G03375210.2-E5"; Parent "transcript:TraesJAG6A03G03375210.1"; constitutive "1"; ensembl_end_phase "0"; ensembl_phase "0"; exon_id "TraesJAG6A03G03375210.2-E5"; rank "5";
6A	PGSB	exon	557509909	557509949	.	-	.	gene_id "TraesJAG6A03G03375210"; transcript_id "TraesJAG6A03G03375210.1"; ID "agat-exon-110443"; Name "TraesJAG6A03G03375210.2-E4"; Parent "transcript:TraesJAG6A03G03375210.1"; constitutive "1"; ensembl_end_phase "0"; ensembl_phase "1"; exon_id "TraesJAG6A03G03375210.2-E4"; rank "4";
6A	PGSB	exon	557510537	557511170	.	-	.	gene_id "TraesJAG6A03G03375210"; transcript_id "TraesJAG6A03G03375210.1"; ID "agat-exon-110444"; Name "TraesJAG6A03G03375210.2-E3"; Parent "transcript:TraesJAG6A03G03375210.1"; constitutive "1"; ensembl_end_phase "1"; ensembl_phase "0"; exon_id "TraesJAG6A03G03375210.2-E3"; rank "3";
6A	PGSB	exon	557511275	557511704	.	-	.	gene_id "TraesJAG6A03G03375210"; transcript_id "TraesJAG6A03G03375210.1"; ID "agat-exon-110445"; Name "TraesJAG6A03G03375210.2-E2"; Parent "transcript:TraesJAG6A03G03375210.1"; constitutive "1"; ensembl_end_phase "0"; ensembl_phase "2"; exon_id "TraesJAG6A03G03375210.2-E2"; rank "2";
6A	PGSB	exon	557512065	557513005	.	-	.	gene_id "TraesJAG6A03G03375210"; transcript_id "TraesJAG6A03G03375210.1"; ID "agat-exon-110446"; Name "TraesJAG6A03G03375210.2-E1"; Parent "transcript:TraesJAG6A03G03375210.1"; constitutive "1"; ensembl_end_phase "2"; ensembl_phase "-1"; exon_id "TraesJAG6A03G03375210.2-E1"; rank "1";
6A	PGSB	exon	557612975	557613574	.	-	.	gene_id "TraesJAG6A03G03375280"; transcript_id "TraesJAG6A03G03375280.1"; ID "TraesJAG6A03G03375280.1-E8"; Name "TraesJAG6A03G03375280.1-E8"; Parent "transcript:TraesJAG6A03G03375280.1"; constitutive "1"; ensembl_end_phase "-1"; ensembl_phase "2"; exon_id "TraesJAG6A03G03375280.1-E8"; rank "8";
6A	PGSB	exon	557613684	557613791	.	-	.	gene_id "TraesJAG6A03G03375280"; transcript_id "TraesJAG6A03G03375280.1"; ID "TraesJAG6A03G03375280.1-E7"; Name "TraesJAG6A03G03375280.1-E7"; Parent "transcript:TraesJAG6A03G03375280.1"; constitutive "1"; ensembl_end_phase "2"; ensembl_phase "2"; exon_id "TraesJAG6A03G03375280.1-E7"; rank "7";
6A	PGSB	exon	557613875	557613942	.	-	.	gene_id "TraesJAG6A03G03375280"; transcript_id "TraesJAG6A03G03375280.1"; ID "TraesJAG6A03G03375280.1-E6"; Name "TraesJAG6A03G03375280.1-E6"; Parent "transcript:TraesJAG6A03G03375280.1"; constitutive "1"; ensembl_end_phase "2"; ensembl_phase "0"; exon_id "TraesJAG6A03G03375280.1-E6"; rank "6";
6A	PGSB	exon	557614148	557614245	.	-	.	gene_id "TraesJAG6A03G03375280"; transcript_id "TraesJAG6A03G03375280.1"; ID "TraesJAG6A03G03375280.1-E5"; Name "TraesJAG6A03G03375280.1-E5"; Parent "transcript:TraesJAG6A03G03375280.1"; constitutive "1"; ensembl_end_phase "0"; ensembl_phase "1"; exon_id "TraesJAG6A03G03375280.1-E5"; rank "5";
6A	PGSB	exon	557614569	557614630	.	-	.	gene_id "TraesJAG6A03G03375280"; transcript_id "TraesJAG6A03G03375280.1"; ID "TraesJAG6A03G03375280.1-E4"; Name "TraesJAG6A03G03375280.1-E4"; Parent "transcript:TraesJAG6A03G03375280.1"; constitutive "1"; ensembl_end_phase "1"; ensembl_phase "2"; exon_id "TraesJAG6A03G03375280.1-E4"; rank "4";
6A	PGSB	exon	557614726	557614765	.	-	.	gene_id "TraesJAG6A03G03375280"; transcript_id "TraesJAG6A03G03375280.1"; ID "TraesJAG6A03G03375280.1-E3"; Name "TraesJAG6A03G03375280.1-E3"; Parent "transcript:TraesJAG6A03G03375280.1"; constitutive "1"; ensembl_end_phase "2"; ensembl_phase "1"; exon_id "TraesJAG6A03G03375280.1-E3"; rank "3";
6A	PGSB	exon	557615030	557615113	.	-	.	gene_id "TraesJAG6A03G03375280"; transcript_id "TraesJAG6A03G03375280.1"; ID "TraesJAG6A03G03375280.1-E2"; Name "TraesJAG6A03G03375280.1-E2"; Parent "transcript:TraesJAG6A03G03375280.1"; constitutive "1"; ensembl_end_phase "1"; ensembl_phase "1"; exon_id "TraesJAG6A03G03375280.1-E2"; rank "2";
6A	PGSB	exon	557617125	557618455	.	-	.	gene_id "TraesJAG6A03G03375280"; transcript_id "TraesJAG6A03G03375280.1"; ID "TraesJAG6A03G03375280.1-E1"; Name "TraesJAG6A03G03375280.1-E1"; Parent "transcript:TraesJAG6A03G03375280.1"; constitutive "1"; ensembl_end_phase "1"; ensembl_phase "-1"; exon_id "TraesJAG6A03G03375280.1-E1"; rank "1";
6A	PGSB	exon	558201382	558201592	.	-	.	gene_id "TraesJAG6A03G03375540"; transcript_id "TraesJAG6A03G03375540.1"; ID "TraesJAG6A03G03375540.1-E5"; Name "TraesJAG6A03G03375540.1-E5"; Parent "transcript:TraesJAG6A03G03375540.1"; constitutive "1"; ensembl_end_phase "-1"; ensembl_phase "0"; exon_id "TraesJAG6A03G03375540.1-E5"; rank "5";
6A	PGSB	exon	558201684	558201701	.	-	.	gene_id "TraesJAG6A03G03375540"; transcript_id "TraesJAG6A03G03375540.1"; ID "TraesJAG6A03G03375540.1-E4"; Name "TraesJAG6A03G03375540.1-E4"; Parent "transcript:TraesJAG6A03G03375540.1"; constitutive "1"; ensembl_end_phase "0"; ensembl_phase "0"; exon_id "TraesJAG6A03G03375540.1-E4"; rank "4";
6A	PGSB	exon	558201849	558201915	.	-	.	gene_id "TraesJAG6A03G03375540"; transcript_id "TraesJAG6A03G03375540.1"; ID "TraesJAG6A03G03375540.1-E3"; Name "TraesJAG6A03G03375540.1-E3"; Parent "transcript:TraesJAG6A03G03375540.1"; constitutive "1"; ensembl_end_phase "0"; ensembl_phase "2"; exon_id "TraesJAG6A03G03375540.1-E3"; rank "3";
6A	PGSB	exon	558202077	558202148	.	-	.	gene_id "TraesJAG6A03G03375540"; transcript_id "TraesJAG6A03G03375540.1"; ID "TraesJAG6A03G03375540.1-E2"; Name "TraesJAG6A03G03375540.1-E2"; Parent "transcript:TraesJAG6A03G03375540.1"; constitutive "1"; ensembl_end_phase "2"; ensembl_phase "2"; exon_id "TraesJAG6A03G03375540.1-E2"; rank "2";
6A	PGSB	exon	558202315	558202779	.	-	.	gene_id "TraesJAG6A03G03375540"; transcript_id "TraesJAG6A03G03375540.1"; ID "TraesJAG6A03G03375540.1-E1"; Name "TraesJAG6A03G03375540.1-E1"; Parent "transcript:TraesJAG6A03G03375540.1"; constitutive "1"; ensembl_end_phase "2"; ensembl_phase "-1"; exon_id "TraesJAG6A03G03375540.1-E1"; rank "1";
6A	PGSB	exon	558417818	558418331	.	+	.	gene_id "TraesJAG6A03G03375610"; transcript_id "TraesJAG6A03G03375610.1"; ID "TraesJAG6A03G03375610.1-E1"; Name "TraesJAG6A03G03375610.1-E1"; Parent "transcript:TraesJAG6A03G03375610.1"; constitutive "1"; ensembl_end_phase "0"; ensembl_phase "-1"; exon_id "TraesJAG6A03G03375610.1-E1"; rank "1";
6A	PGSB	exon	558418415	558419086	.	+	.	gene_id "TraesJAG6A03G03375610"; transcript_id "TraesJAG6A03G03375610.1"; ID "TraesJAG6A03G03375610.1-E2"; Name "TraesJAG6A03G03375610.1-E2"; Parent "transcript:TraesJAG6A03G03375610.1"; constitutive "1"; ensembl_end_phase "-1"; ensembl_phase "0"; exon_id "TraesJAG6A03G03375610.1-E2"; rank "2";
6A	PGSB	exon	558505164	558505874	.	-	.	gene_id "TraesJAG6A03G03375680"; transcript_id "TraesJAG6A03G03375680.1"; ID "TraesJAG6A03G03375680.1-E13"; Name "TraesJAG6A03G03375680.1-E13"; Parent "transcript:TraesJAG6A03G03375680.1"; constitutive "0"; ensembl_end_phase "-1"; ensembl_phase "-1"; exon_id "TraesJAG6A03G03375680.1-E13"; rank "13";
6A	PGSB	exon	558506114	558506334	.	-	.	gene_id "TraesJAG6A03G03375680"; transcript_id "TraesJAG6A03G03375680.1"; ID "TraesJAG6A03G03375680.1-E12"; Name "TraesJAG6A03G03375680.1-E12"; Parent "transcript:TraesJAG6A03G03375680.1"; constitutive "0"; ensembl_end_phase "-1"; ensembl_phase "1"; exon_id "TraesJAG6A03G03375680.1-E12"; rank "12";
6A	PGSB	exon	558506418	558506664	.	-	.	gene_id "TraesJAG6A03G03375680"; transcript_id "TraesJAG6A03G03375680.1"; ID "agat-exon-110477"; Name "TraesJAG6A03G03375680.2-E11"; Parent "transcript:TraesJAG6A03G03375680.1"; constitutive "1"; ensembl_end_phase "1"; ensembl_phase "0"; exon_id "TraesJAG6A03G03375680.2-E11"; rank "11";
6A	PGSB	exon	558507096	558507225	.	-	.	gene_id "TraesJAG6A03G03375680"; transcript_id "TraesJAG6A03G03375680.1"; ID "agat-exon-110478"; Name "TraesJAG6A03G03375680.2-E10"; Parent "transcript:TraesJAG6A03G03375680.1"; constitutive "1"; ensembl_end_phase "0"; ensembl_phase "2"; exon_id "TraesJAG6A03G03375680.2-E10"; rank "10";
6A	PGSB	exon	558508211	558508288	.	-	.	gene_id "TraesJAG6A03G03375680"; transcript_id "TraesJAG6A03G03375680.1"; ID "agat-exon-110479"; Name "TraesJAG6A03G03375680.2-E9"; Parent "transcript:TraesJAG6A03G03375680.1"; constitutive "1"; ensembl_end_phase "2"; ensembl_phase "2"; exon_id "TraesJAG6A03G03375680.2-E9"; rank "9";
6A	PGSB	exon	558508523	558508668	.	-	.	gene_id "TraesJAG6A03G03375680"; transcript_id "TraesJAG6A03G03375680.1"; ID "agat-exon-110480"; Name "TraesJAG6A03G03375680.2-E8"; Parent "transcript:TraesJAG6A03G03375680.1"; constitutive "1"; ensembl_end_phase "2"; ensembl_phase "0"; exon_id "TraesJAG6A03G03375680.2-E8"; rank "8";
6A	PGSB	exon	558508905	558509171	.	-	.	gene_id "TraesJAG6A03G03375680"; transcript_id "TraesJAG6A03G03375680.1"; ID "agat-exon-110481"; Name "TraesJAG6A03G03375680.2-E7"; Parent "transcript:TraesJAG6A03G03375680.1"; constitutive "1"; ensembl_end_phase "0"; ensembl_phase "0"; exon_id "TraesJAG6A03G03375680.2-E7"; rank "7";
6A	PGSB	exon	558509535	558509789	.	-	.	gene_id "TraesJAG6A03G03375680"; transcript_id "TraesJAG6A03G03375680.1"; ID "agat-exon-110482"; Name "TraesJAG6A03G03375680.2-E6"; Parent "transcript:TraesJAG6A03G03375680.1"; constitutive "1"; ensembl_end_phase "0"; ensembl_phase "0"; exon_id "TraesJAG6A03G03375680.2-E6"; rank "6";
6A	PGSB	exon	558510342	558510479	.	-	.	gene_id "TraesJAG6A03G03375680"; transcript_id "TraesJAG6A03G03375680.1"; ID "agat-exon-110483"; Name "TraesJAG6A03G03375680.2-E5"; Parent "transcript:TraesJAG6A03G03375680.1"; constitutive "1"; ensembl_end_phase "0"; ensembl_phase "0"; exon_id "TraesJAG6A03G03375680.2-E5"; rank "5";
6A	PGSB	exon	558513534	558513632	.	-	.	gene_id "TraesJAG6A03G03375680"; transcript_id "TraesJAG6A03G03375680.1"; ID "agat-exon-110484"; Name "TraesJAG6A03G03375680.2-E4"; Parent "transcript:TraesJAG6A03G03375680.1"; constitutive "1"; ensembl_end_phase "0"; ensembl_phase "0"; exon_id "TraesJAG6A03G03375680.2-E4"; rank "4";
6A	PGSB	exon	558514583	558514768	.	-	.	gene_id "TraesJAG6A03G03375680"; transcript_id "TraesJAG6A03G03375680.1"; ID "agat-exon-110485"; Name "TraesJAG6A03G03375680.2-E3"; Parent "transcript:TraesJAG6A03G03375680.1"; constitutive "1"; ensembl_end_phase "0"; ensembl_phase "0"; exon_id "TraesJAG6A03G03375680.2-E3"; rank "3";
6A	PGSB	exon	558515286	558515738	.	-	.	gene_id "TraesJAG6A03G03375680"; transcript_id "TraesJAG6A03G03375680.1"; ID "agat-exon-110486"; Name "TraesJAG6A03G03375680.2-E2"; Parent "transcript:TraesJAG6A03G03375680.1"; constitutive "1"; ensembl_end_phase "0"; ensembl_phase "-1"; exon_id "TraesJAG6A03G03375680.2-E2"; rank "2";
6A	PGSB	exon	558516524	558516751	.	-	.	gene_id "TraesJAG6A03G03375680"; transcript_id "TraesJAG6A03G03375680.1"; ID "agat-exon-110487"; Name "TraesJAG6A03G03375680.2-E1"; Parent "transcript:TraesJAG6A03G03375680.1"; constitutive "1"; ensembl_end_phase "-1"; ensembl_phase "-1"; exon_id "TraesJAG6A03G03375680.2-E1"; rank "1";
6A	PGSB	exon	558505164	558505874	.	-	.	gene_id "TraesJAG6A03G03375680"; transcript_id "TraesJAG6A03G03375680.2"; ID "TraesJAG6A03G03375680.2-E12"; Name "TraesJAG6A03G03375680.2-E12"; Parent "transcript:TraesJAG6A03G03375680.2"; constitutive "0"; ensembl_end_phase "-1"; ensembl_phase "1"; exon_id "TraesJAG6A03G03375680.2-E12"; rank "12";
6A	PGSB	exon	558506418	558506664	.	-	.	gene_id "TraesJAG6A03G03375680"; transcript_id "TraesJAG6A03G03375680.2"; ID "TraesJAG6A03G03375680.2-E11"; Name "TraesJAG6A03G03375680.2-E11"; Parent "transcript:TraesJAG6A03G03375680.2"; constitutive "1"; ensembl_end_phase "1"; ensembl_phase "0"; exon_id "TraesJAG6A03G03375680.2-E11"; rank "11";
6A	PGSB	exon	558507096	558507225	.	-	.	gene_id "TraesJAG6A03G03375680"; transcript_id "TraesJAG6A03G03375680.2"; ID "TraesJAG6A03G03375680.2-E10"; Name "TraesJAG6A03G03375680.2-E10"; Parent "transcript:TraesJAG6A03G03375680.2"; constitutive "1"; ensembl_end_phase "0"; ensembl_phase "2"; exon_id "TraesJAG6A03G03375680.2-E10"; rank "10";
6A	PGSB	exon	558508211	558508288	.	-	.	gene_id "TraesJAG6A03G03375680"; transcript_id "TraesJAG6A03G03375680.2"; ID "TraesJAG6A03G03375680.2-E9"; Name "TraesJAG6A03G03375680.2-E9"; Parent "transcript:TraesJAG6A03G03375680.2"; constitutive "1"; ensembl_end_phase "2"; ensembl_phase "2"; exon_id "TraesJAG6A03G03375680.2-E9"; rank "9";
6A	PGSB	exon	558508523	558508668	.	-	.	gene_id "TraesJAG6A03G03375680"; transcript_id "TraesJAG6A03G03375680.2"; ID "TraesJAG6A03G03375680.2-E8"; Name "TraesJAG6A03G03375680.2-E8"; Parent "transcript:TraesJAG6A03G03375680.2"; constitutive "1"; ensembl_end_phase "2"; ensembl_phase "0"; exon_id "TraesJAG6A03G03375680.2-E8"; rank "8";
6A	PGSB	exon	558508905	558509171	.	-	.	gene_id "TraesJAG6A03G03375680"; transcript_id "TraesJAG6A03G03375680.2"; ID "TraesJAG6A03G03375680.2-E7"; Name "TraesJAG6A03G03375680.2-E7"; Parent "transcript:TraesJAG6A03G03375680.2"; constitutive "1"; ensembl_end_phase "0"; ensembl_phase "0"; exon_id "TraesJAG6A03G03375680.2-E7"; rank "7";
6A	PGSB	exon	558509535	558509789	.	-	.	gene_id "TraesJAG6A03G03375680"; transcript_id "TraesJAG6A03G03375680.2"; ID "TraesJAG6A03G03375680.2-E6"; Name "TraesJAG6A03G03375680.2-E6"; Parent "transcript:TraesJAG6A03G03375680.2"; constitutive "1"; ensembl_end_phase "0"; ensembl_phase "0"; exon_id "TraesJAG6A03G03375680.2-E6"; rank "6";
6A	PGSB	exon	558510342	558510479	.	-	.	gene_id "TraesJAG6A03G03375680"; transcript_id "TraesJAG6A03G03375680.2"; ID "TraesJAG6A03G03375680.2-E5"; Name "TraesJAG6A03G03375680.2-E5"; Parent "transcript:TraesJAG6A03G03375680.2"; constitutive "1"; ensembl_end_phase "0"; ensembl_phase "0"; exon_id "TraesJAG6A03G03375680.2-E5"; rank "5";
6A	PGSB	exon	558513534	558513632	.	-	.	gene_id "TraesJAG6A03G03375680"; transcript_id "TraesJAG6A03G03375680.2"; ID "TraesJAG6A03G03375680.2-E4"; Name "TraesJAG6A03G03375680.2-E4"; Parent "transcript:TraesJAG6A03G03375680.2"; constitutive "1"; ensembl_end_phase "0"; ensembl_phase "0"; exon_id "TraesJAG6A03G03375680.2-E4"; rank "4";
6A	PGSB	exon	558514583	558514768	.	-	.	gene_id "TraesJAG6A03G03375680"; transcript_id "TraesJAG6A03G03375680.2"; ID "TraesJAG6A03G03375680.2-E3"; Name "TraesJAG6A03G03375680.2-E3"; Parent "transcript:TraesJAG6A03G03375680.2"; constitutive "1"; ensembl_end_phase "0"; ensembl_phase "0"; exon_id "TraesJAG6A03G03375680.2-E3"; rank "3";
6A	PGSB	exon	558515286	558515738	.	-	.	gene_id "TraesJAG6A03G03375680"; transcript_id "TraesJAG6A03G03375680.2"; ID "TraesJAG6A03G03375680.2-E2"; Name "TraesJAG6A03G03375680.2-E2"; Parent "transcript:TraesJAG6A03G03375680.2"; constitutive "1"; ensembl_end_phase "0"; ensembl_phase "-1"; exon_id "TraesJAG6A03G03375680.2-E2"; rank "2";
6A	PGSB	exon	558516524	558516751	.	-	.	gene_id "TraesJAG6A03G03375680"; transcript_id "TraesJAG6A03G03375680.2"; ID "TraesJAG6A03G03375680.2-E1"; Name "TraesJAG6A03G03375680.2-E1"; Parent "transcript:TraesJAG6A03G03375680.2"; constitutive "1"; ensembl_end_phase "-1"; ensembl_phase "-1"; exon_id "TraesJAG6A03G03375680.2-E1"; rank "1";
6A	PGSB	exon	560409034	560409509	.	-	.	gene_id "TraesJAG6A03G03376480"; transcript_id "TraesJAG6A03G03376480.1"; ID "TraesJAG6A03G03376480.1-E13"; Name "TraesJAG6A03G03376480.1-E13"; Parent "transcript:TraesJAG6A03G03376480.1"; constitutive "0"; ensembl_end_phase "-1"; ensembl_phase "-1"; exon_id "TraesJAG6A03G03376480.1-E13"; rank "13";
6A	PGSB	exon	560409605	560409761	.	-	.	gene_id "TraesJAG6A03G03376480"; transcript_id "TraesJAG6A03G03376480.1"; ID "TraesJAG6A03G03376480.1-E12"; Name "TraesJAG6A03G03376480.1-E12"; Parent "transcript:TraesJAG6A03G03376480.1"; constitutive "0"; ensembl_end_phase "-1"; ensembl_phase "-1"; exon_id "TraesJAG6A03G03376480.1-E12"; rank "12";
6A	PGSB	exon	560409844	560410218	.	-	.	gene_id "TraesJAG6A03G03376480"; transcript_id "TraesJAG6A03G03376480.1"; ID "TraesJAG6A03G03376480.1-E11"; Name "TraesJAG6A03G03376480.1-E11"; Parent "transcript:TraesJAG6A03G03376480.1"; constitutive "0"; ensembl_end_phase "-1"; ensembl_phase "2"; exon_id "TraesJAG6A03G03376480.1-E11"; rank "11";
6A	PGSB	exon	560410615	560410836	.	-	.	gene_id "TraesJAG6A03G03376480"; transcript_id "TraesJAG6A03G03376480.1"; ID "TraesJAG6A03G03376480.2-E10"; Name "TraesJAG6A03G03376480.2-E10"; Parent "transcript:TraesJAG6A03G03376480.1"; constitutive "1"; ensembl_end_phase "2"; ensembl_phase "2"; exon_id "TraesJAG6A03G03376480.2-E10"; rank "10";
6A	PGSB	exon	560411102	560411321	.	-	.	gene_id "TraesJAG6A03G03376480"; transcript_id "TraesJAG6A03G03376480.1"; ID "TraesJAG6A03G03376480.2-E9"; Name "TraesJAG6A03G03376480.2-E9"; Parent "transcript:TraesJAG6A03G03376480.1"; constitutive "1"; ensembl_end_phase "2"; ensembl_phase "1"; exon_id "TraesJAG6A03G03376480.2-E9"; rank "9";
6A	PGSB	exon	560412130	560412478	.	-	.	gene_id "TraesJAG6A03G03376480"; transcript_id "TraesJAG6A03G03376480.1"; ID "TraesJAG6A03G03376480.2-E8"; Name "TraesJAG6A03G03376480.2-E8"; Parent "transcript:TraesJAG6A03G03376480.1"; constitutive "1"; ensembl_end_phase "1"; ensembl_phase "0"; exon_id "TraesJAG6A03G03376480.2-E8"; rank "8";
6A	PGSB	exon	560412964	560413074	.	-	.	gene_id "TraesJAG6A03G03376480"; transcript_id "TraesJAG6A03G03376480.1"; ID "TraesJAG6A03G03376480.2-E7"; Name "TraesJAG6A03G03376480.2-E7"; Parent "transcript:TraesJAG6A03G03376480.1"; constitutive "1"; ensembl_end_phase "0"; ensembl_phase "0"; exon_id "TraesJAG6A03G03376480.2-E7"; rank "7";
6A	PGSB	exon	560413569	560413926	.	-	.	gene_id "TraesJAG6A03G03376480"; transcript_id "TraesJAG6A03G03376480.1"; ID "TraesJAG6A03G03376480.2-E6"; Name "TraesJAG6A03G03376480.2-E6"; Parent "transcript:TraesJAG6A03G03376480.1"; constitutive "1"; ensembl_end_phase "0"; ensembl_phase "2"; exon_id "TraesJAG6A03G03376480.2-E6"; rank "6";
6A	PGSB	exon	560414495	560414669	.	-	.	gene_id "TraesJAG6A03G03376480"; transcript_id "TraesJAG6A03G03376480.1"; ID "TraesJAG6A03G03376480.2-E5"; Name "TraesJAG6A03G03376480.2-E5"; Parent "transcript:TraesJAG6A03G03376480.1"; constitutive "1"; ensembl_end_phase "2"; ensembl_phase "1"; exon_id "TraesJAG6A03G03376480.2-E5"; rank "5";
6A	PGSB	exon	560414763	560415384	.	-	.	gene_id "TraesJAG6A03G03376480"; transcript_id "TraesJAG6A03G03376480.1"; ID "TraesJAG6A03G03376480.2-E4"; Name "TraesJAG6A03G03376480.2-E4"; Parent "transcript:TraesJAG6A03G03376480.1"; constitutive "1"; ensembl_end_phase "1"; ensembl_phase "0"; exon_id "TraesJAG6A03G03376480.2-E4"; rank "4";
6A	PGSB	exon	560415495	560415830	.	-	.	gene_id "TraesJAG6A03G03376480"; transcript_id "TraesJAG6A03G03376480.1"; ID "TraesJAG6A03G03376480.2-E3"; Name "TraesJAG6A03G03376480.2-E3"; Parent "transcript:TraesJAG6A03G03376480.1"; constitutive "1"; ensembl_end_phase "0"; ensembl_phase "0"; exon_id "TraesJAG6A03G03376480.2-E3"; rank "3";
6A	PGSB	exon	560416044	560416455	.	-	.	gene_id "TraesJAG6A03G03376480"; transcript_id "TraesJAG6A03G03376480.1"; ID "TraesJAG6A03G03376480.2-E2"; Name "TraesJAG6A03G03376480.2-E2"; Parent "transcript:TraesJAG6A03G03376480.1"; constitutive "1"; ensembl_end_phase "0"; ensembl_phase "2"; exon_id "TraesJAG6A03G03376480.2-E2"; rank "2";
6A	PGSB	exon	560417763	560418346	.	-	.	gene_id "TraesJAG6A03G03376480"; transcript_id "TraesJAG6A03G03376480.1"; ID "TraesJAG6A03G03376480.2-E1"; Name "TraesJAG6A03G03376480.2-E1"; Parent "transcript:TraesJAG6A03G03376480.1"; constitutive "1"; ensembl_end_phase "2"; ensembl_phase "-1"; exon_id "TraesJAG6A03G03376480.2-E1"; rank "1";
6A	PGSB	exon	571497098	571498285	.	-	.	gene_id "TraesJAG6A03G03380610"; transcript_id "TraesJAG6A03G03380610.1"; ID "TraesJAG6A03G03380610.1-E1"; Name "TraesJAG6A03G03380610.1-E1"; Parent "transcript:TraesJAG6A03G03380610.1"; constitutive "1"; ensembl_end_phase "-1"; ensembl_phase "-1"; exon_id "TraesJAG6A03G03380610.1-E1"; rank "1";
6A	PGSB	exon	576257665	576258207	.	+	.	gene_id "TraesJAG6A03G03381790"; transcript_id "TraesJAG6A03G03381790.1"; ID "TraesJAG6A03G03381790.1-E1"; Name "TraesJAG6A03G03381790.1-E1"; Parent "transcript:TraesJAG6A03G03381790.1"; constitutive "1"; ensembl_end_phase "0"; ensembl_phase "-1"; exon_id "TraesJAG6A03G03381790.1-E1"; rank "1";
6A	PGSB	exon	576258610	576259987	.	+	.	gene_id "TraesJAG6A03G03381790"; transcript_id "TraesJAG6A03G03381790.1"; ID "TraesJAG6A03G03381790.1-E2"; Name "TraesJAG6A03G03381790.1-E2"; Parent "transcript:TraesJAG6A03G03381790.1"; constitutive "1"; ensembl_end_phase "1"; ensembl_phase "0"; exon_id "TraesJAG6A03G03381790.1-E2"; rank "2";
6A	PGSB	exon	576260076	576260387	.	+	.	gene_id "TraesJAG6A03G03381790"; transcript_id "TraesJAG6A03G03381790.1"; ID "TraesJAG6A03G03381790.1-E3"; Name "TraesJAG6A03G03381790.1-E3"; Parent "transcript:TraesJAG6A03G03381790.1"; constitutive "1"; ensembl_end_phase "1"; ensembl_phase "1"; exon_id "TraesJAG6A03G03381790.1-E3"; rank "3";
6A	PGSB	exon	576260483	576260587	.	+	.	gene_id "TraesJAG6A03G03381790"; transcript_id "TraesJAG6A03G03381790.1"; ID "TraesJAG6A03G03381790.1-E4"; Name "TraesJAG6A03G03381790.1-E4"; Parent "transcript:TraesJAG6A03G03381790.1"; constitutive "0"; ensembl_end_phase "1"; ensembl_phase "1"; exon_id "TraesJAG6A03G03381790.1-E4"; rank "4";
6A	PGSB	exon	576260686	576260773	.	+	.	gene_id "TraesJAG6A03G03381790"; transcript_id "TraesJAG6A03G03381790.1"; ID "TraesJAG6A03G03381790.1-E5"; Name "TraesJAG6A03G03381790.1-E5"; Parent "transcript:TraesJAG6A03G03381790.1"; constitutive "0"; ensembl_end_phase "2"; ensembl_phase "1"; exon_id "TraesJAG6A03G03381790.1-E5"; rank "5";
6A	PGSB	exon	576260896	576261017	.	+	.	gene_id "TraesJAG6A03G03381790"; transcript_id "TraesJAG6A03G03381790.1"; ID "TraesJAG6A03G03381790.1-E6"; Name "TraesJAG6A03G03381790.1-E6"; Parent "transcript:TraesJAG6A03G03381790.1"; constitutive "0"; ensembl_end_phase "1"; ensembl_phase "2"; exon_id "TraesJAG6A03G03381790.1-E6"; rank "6";
6A	PGSB	exon	576261123	576261187	.	+	.	gene_id "TraesJAG6A03G03381790"; transcript_id "TraesJAG6A03G03381790.1"; ID "TraesJAG6A03G03381790.1-E7"; Name "TraesJAG6A03G03381790.1-E7"; Parent "transcript:TraesJAG6A03G03381790.1"; constitutive "0"; ensembl_end_phase "0"; ensembl_phase "1"; exon_id "TraesJAG6A03G03381790.1-E7"; rank "7";
6A	PGSB	exon	576261277	576263700	.	+	.	gene_id "TraesJAG6A03G03381790"; transcript_id "TraesJAG6A03G03381790.1"; ID "TraesJAG6A03G03381790.1-E8"; Name "TraesJAG6A03G03381790.1-E8"; Parent "transcript:TraesJAG6A03G03381790.1"; constitutive "0"; ensembl_end_phase "-1"; ensembl_phase "0"; exon_id "TraesJAG6A03G03381790.1-E8"; rank "8";
6A	PGSB	exon	576257665	576258207	.	+	.	gene_id "TraesJAG6A03G03381790"; transcript_id "TraesJAG6A03G03381790.2"; ID "agat-exon-110732"; Name "TraesJAG6A03G03381790.1-E1"; Parent "transcript:TraesJAG6A03G03381790.2"; constitutive "1"; ensembl_end_phase "0"; ensembl_phase "-1"; exon_id "TraesJAG6A03G03381790.1-E1"; rank "1";
6A	PGSB	exon	576258610	576259987	.	+	.	gene_id "TraesJAG6A03G03381790"; transcript_id "TraesJAG6A03G03381790.2"; ID "agat-exon-110733"; Name "TraesJAG6A03G03381790.1-E2"; Parent "transcript:TraesJAG6A03G03381790.2"; constitutive "1"; ensembl_end_phase "1"; ensembl_phase "0"; exon_id "TraesJAG6A03G03381790.1-E2"; rank "2";
6A	PGSB	exon	576260076	576260387	.	+	.	gene_id "TraesJAG6A03G03381790"; transcript_id "TraesJAG6A03G03381790.2"; ID "agat-exon-110734"; Name "TraesJAG6A03G03381790.1-E3"; Parent "transcript:TraesJAG6A03G03381790.2"; constitutive "1"; ensembl_end_phase "1"; ensembl_phase "1"; exon_id "TraesJAG6A03G03381790.1-E3"; rank "3";
6A	PGSB	exon	576260483	576260773	.	+	.	gene_id "TraesJAG6A03G03381790"; transcript_id "TraesJAG6A03G03381790.2"; ID "TraesJAG6A03G03381790.2-E4"; Name "TraesJAG6A03G03381790.2-E4"; Parent "transcript:TraesJAG6A03G03381790.2"; constitutive "0"; ensembl_end_phase "-1"; ensembl_phase "1"; exon_id "TraesJAG6A03G03381790.2-E4"; rank "4";
6A	PGSB	exon	576260896	576261017	.	+	.	gene_id "TraesJAG6A03G03381790"; transcript_id "TraesJAG6A03G03381790.2"; ID "TraesJAG6A03G03381790.2-E5"; Name "TraesJAG6A03G03381790.2-E5"; Parent "transcript:TraesJAG6A03G03381790.2"; constitutive "0"; ensembl_end_phase "-1"; ensembl_phase "-1"; exon_id "TraesJAG6A03G03381790.2-E5"; rank "5";
6A	PGSB	exon	576261123	576261187	.	+	.	gene_id "TraesJAG6A03G03381790"; transcript_id "TraesJAG6A03G03381790.2"; ID "TraesJAG6A03G03381790.2-E6"; Name "TraesJAG6A03G03381790.2-E6"; Parent "transcript:TraesJAG6A03G03381790.2"; constitutive "0"; ensembl_end_phase "-1"; ensembl_phase "-1"; exon_id "TraesJAG6A03G03381790.2-E6"; rank "6";
6A	PGSB	exon	576261277	576261877	.	+	.	gene_id "TraesJAG6A03G03381790"; transcript_id "TraesJAG6A03G03381790.2"; ID "TraesJAG6A03G03381790.2-E7"; Name "TraesJAG6A03G03381790.2-E7"; Parent "transcript:TraesJAG6A03G03381790.2"; constitutive "0"; ensembl_end_phase "-1"; ensembl_phase "-1"; exon_id "TraesJAG6A03G03381790.2-E7"; rank "7";
6A	PGSB	exon	576262131	576263700	.	+	.	gene_id "TraesJAG6A03G03381790"; transcript_id "TraesJAG6A03G03381790.2"; ID "agat-exon-110735"; Name "TraesJAG6A03G03381790.3-E9"; Parent "transcript:TraesJAG6A03G03381790.2"; constitutive "0"; ensembl_end_phase "-1"; ensembl_phase "-1"; exon_id "TraesJAG6A03G03381790.3-E9"; rank "8";
6A	PGSB	exon	576257665	576258207	.	+	.	gene_id "TraesJAG6A03G03381790"; transcript_id "TraesJAG6A03G03381790.3"; ID "agat-exon-110725"; Name "TraesJAG6A03G03381790.1-E1"; Parent "transcript:TraesJAG6A03G03381790.3"; constitutive "1"; ensembl_end_phase "0"; ensembl_phase "-1"; exon_id "TraesJAG6A03G03381790.1-E1"; rank "1";
6A	PGSB	exon	576258610	576259987	.	+	.	gene_id "TraesJAG6A03G03381790"; transcript_id "TraesJAG6A03G03381790.3"; ID "agat-exon-110726"; Name "TraesJAG6A03G03381790.1-E2"; Parent "transcript:TraesJAG6A03G03381790.3"; constitutive "1"; ensembl_end_phase "1"; ensembl_phase "0"; exon_id "TraesJAG6A03G03381790.1-E2"; rank "2";
6A	PGSB	exon	576260076	576260387	.	+	.	gene_id "TraesJAG6A03G03381790"; transcript_id "TraesJAG6A03G03381790.3"; ID "agat-exon-110727"; Name "TraesJAG6A03G03381790.1-E3"; Parent "transcript:TraesJAG6A03G03381790.3"; constitutive "1"; ensembl_end_phase "1"; ensembl_phase "1"; exon_id "TraesJAG6A03G03381790.1-E3"; rank "3";
6A	PGSB	exon	576260483	576260587	.	+	.	gene_id "TraesJAG6A03G03381790"; transcript_id "TraesJAG6A03G03381790.3"; ID "agat-exon-110728"; Name "TraesJAG6A03G03381790.1-E4"; Parent "transcript:TraesJAG6A03G03381790.3"; constitutive "0"; ensembl_end_phase "1"; ensembl_phase "1"; exon_id "TraesJAG6A03G03381790.1-E4"; rank "4";
6A	PGSB	exon	576260686	576260773	.	+	.	gene_id "TraesJAG6A03G03381790"; transcript_id "TraesJAG6A03G03381790.3"; ID "agat-exon-110729"; Name "TraesJAG6A03G03381790.1-E5"; Parent "transcript:TraesJAG6A03G03381790.3"; constitutive "0"; ensembl_end_phase "2"; ensembl_phase "1"; exon_id "TraesJAG6A03G03381790.1-E5"; rank "5";
6A	PGSB	exon	576260896	576261017	.	+	.	gene_id "TraesJAG6A03G03381790"; transcript_id "TraesJAG6A03G03381790.3"; ID "agat-exon-110730"; Name "TraesJAG6A03G03381790.1-E6"; Parent "transcript:TraesJAG6A03G03381790.3"; constitutive "0"; ensembl_end_phase "1"; ensembl_phase "2"; exon_id "TraesJAG6A03G03381790.1-E6"; rank "6";
6A	PGSB	exon	576261123	576261187	.	+	.	gene_id "TraesJAG6A03G03381790"; transcript_id "TraesJAG6A03G03381790.3"; ID "agat-exon-110731"; Name "TraesJAG6A03G03381790.1-E7"; Parent "transcript:TraesJAG6A03G03381790.3"; constitutive "0"; ensembl_end_phase "0"; ensembl_phase "1"; exon_id "TraesJAG6A03G03381790.1-E7"; rank "7";
6A	PGSB	exon	576261277	576261877	.	+	.	gene_id "TraesJAG6A03G03381790"; transcript_id "TraesJAG6A03G03381790.3"; ID "TraesJAG6A03G03381790.3-E8"; Name "TraesJAG6A03G03381790.3-E8"; Parent "transcript:TraesJAG6A03G03381790.3"; constitutive "0"; ensembl_end_phase "-1"; ensembl_phase "0"; exon_id "TraesJAG6A03G03381790.3-E8"; rank "8";
6A	PGSB	exon	576262131	576263700	.	+	.	gene_id "TraesJAG6A03G03381790"; transcript_id "TraesJAG6A03G03381790.3"; ID "TraesJAG6A03G03381790.3-E9"; Name "TraesJAG6A03G03381790.3-E9"; Parent "transcript:TraesJAG6A03G03381790.3"; constitutive "0"; ensembl_end_phase "-1"; ensembl_phase "-1"; exon_id "TraesJAG6A03G03381790.3-E9"; rank "9";
6A	PGSB	exon	591621390	591621692	.	+	.	gene_id "TraesJAG6A03G03388220"; transcript_id "TraesJAG6A03G03388220.1"; ID "TraesJAG6A03G03388220.1-E1"; Name "TraesJAG6A03G03388220.1-E1"; Parent "transcript:TraesJAG6A03G03388220.1"; constitutive "1"; ensembl_end_phase "-1"; ensembl_phase "-1"; exon_id "TraesJAG6A03G03388220.1-E1"; rank "1";
6A	PGSB	exon	591621774	591621946	.	+	.	gene_id "TraesJAG6A03G03388220"; transcript_id "TraesJAG6A03G03388220.1"; ID "TraesJAG6A03G03388220.1-E2"; Name "TraesJAG6A03G03388220.1-E2"; Parent "transcript:TraesJAG6A03G03388220.1"; constitutive "1"; ensembl_end_phase "-1"; ensembl_phase "-1"; exon_id "TraesJAG6A03G03388220.1-E2"; rank "2";
6A	PGSB	exon	591622971	591623100	.	+	.	gene_id "TraesJAG6A03G03388220"; transcript_id "TraesJAG6A03G03388220.1"; ID "TraesJAG6A03G03388220.1-E3"; Name "TraesJAG6A03G03388220.1-E3"; Parent "transcript:TraesJAG6A03G03388220.1"; constitutive "1"; ensembl_end_phase "0"; ensembl_phase "-1"; exon_id "TraesJAG6A03G03388220.1-E3"; rank "3";
6A	PGSB	exon	591624035	591624235	.	+	.	gene_id "TraesJAG6A03G03388220"; transcript_id "TraesJAG6A03G03388220.1"; ID "TraesJAG6A03G03388220.1-E4"; Name "TraesJAG6A03G03388220.1-E4"; Parent "transcript:TraesJAG6A03G03388220.1"; constitutive "1"; ensembl_end_phase "0"; ensembl_phase "0"; exon_id "TraesJAG6A03G03388220.1-E4"; rank "4";
6A	PGSB	exon	591624371	591624493	.	+	.	gene_id "TraesJAG6A03G03388220"; transcript_id "TraesJAG6A03G03388220.1"; ID "TraesJAG6A03G03388220.1-E5"; Name "TraesJAG6A03G03388220.1-E5"; Parent "transcript:TraesJAG6A03G03388220.1"; constitutive "1"; ensembl_end_phase "0"; ensembl_phase "0"; exon_id "TraesJAG6A03G03388220.1-E5"; rank "5";
6A	PGSB	exon	591624672	591624709	.	+	.	gene_id "TraesJAG6A03G03388220"; transcript_id "TraesJAG6A03G03388220.1"; ID "TraesJAG6A03G03388220.1-E6"; Name "TraesJAG6A03G03388220.1-E6"; Parent "transcript:TraesJAG6A03G03388220.1"; constitutive "1"; ensembl_end_phase "2"; ensembl_phase "0"; exon_id "TraesJAG6A03G03388220.1-E6"; rank "6";
6A	PGSB	exon	591624783	591624897	.	+	.	gene_id "TraesJAG6A03G03388220"; transcript_id "TraesJAG6A03G03388220.1"; ID "TraesJAG6A03G03388220.1-E7"; Name "TraesJAG6A03G03388220.1-E7"; Parent "transcript:TraesJAG6A03G03388220.1"; constitutive "1"; ensembl_end_phase "0"; ensembl_phase "2"; exon_id "TraesJAG6A03G03388220.1-E7"; rank "7";
6A	PGSB	exon	591625505	591630043	.	+	.	gene_id "TraesJAG6A03G03388220"; transcript_id "TraesJAG6A03G03388220.1"; ID "TraesJAG6A03G03388220.1-E8"; Name "TraesJAG6A03G03388220.1-E8"; Parent "transcript:TraesJAG6A03G03388220.1"; constitutive "1"; ensembl_end_phase "0"; ensembl_phase "0"; exon_id "TraesJAG6A03G03388220.1-E8"; rank "8";
6A	PGSB	exon	591630661	591630780	.	+	.	gene_id "TraesJAG6A03G03388220"; transcript_id "TraesJAG6A03G03388220.1"; ID "TraesJAG6A03G03388220.1-E9"; Name "TraesJAG6A03G03388220.1-E9"; Parent "transcript:TraesJAG6A03G03388220.1"; constitutive "1"; ensembl_end_phase "0"; ensembl_phase "0"; exon_id "TraesJAG6A03G03388220.1-E9"; rank "9";
6A	PGSB	exon	591631713	591631820	.	+	.	gene_id "TraesJAG6A03G03388220"; transcript_id "TraesJAG6A03G03388220.1"; ID "TraesJAG6A03G03388220.1-E10"; Name "TraesJAG6A03G03388220.1-E10"; Parent "transcript:TraesJAG6A03G03388220.1"; constitutive "1"; ensembl_end_phase "0"; ensembl_phase "0"; exon_id "TraesJAG6A03G03388220.1-E10"; rank "10";
6A	PGSB	exon	591632004	591632146	.	+	.	gene_id "TraesJAG6A03G03388220"; transcript_id "TraesJAG6A03G03388220.1"; ID "TraesJAG6A03G03388220.1-E11"; Name "TraesJAG6A03G03388220.1-E11"; Parent "transcript:TraesJAG6A03G03388220.1"; constitutive "1"; ensembl_end_phase "2"; ensembl_phase "0"; exon_id "TraesJAG6A03G03388220.1-E11"; rank "11";
6A	PGSB	exon	591632951	591633634	.	+	.	gene_id "TraesJAG6A03G03388220"; transcript_id "TraesJAG6A03G03388220.1"; ID "TraesJAG6A03G03388220.1-E12"; Name "TraesJAG6A03G03388220.1-E12"; Parent "transcript:TraesJAG6A03G03388220.1"; constitutive "0"; ensembl_end_phase "-1"; ensembl_phase "2"; exon_id "TraesJAG6A03G03388220.1-E12"; rank "12";
6A	PGSB	exon	599194951	599195140	.	+	.	gene_id "TraesJAG6A03G03392460"; transcript_id "TraesJAG6A03G03392460.1"; ID "TraesJAG6A03G03392460.1-E1"; Name "TraesJAG6A03G03392460.1-E1"; Parent "transcript:TraesJAG6A03G03392460.1"; constitutive "1"; ensembl_end_phase "0"; ensembl_phase "-1"; exon_id "TraesJAG6A03G03392460.1-E1"; rank "1";
6A	PGSB	exon	599195220	599195320	.	+	.	gene_id "TraesJAG6A03G03392460"; transcript_id "TraesJAG6A03G03392460.1"; ID "TraesJAG6A03G03392460.1-E2"; Name "TraesJAG6A03G03392460.1-E2"; Parent "transcript:TraesJAG6A03G03392460.1"; constitutive "1"; ensembl_end_phase "2"; ensembl_phase "0"; exon_id "TraesJAG6A03G03392460.1-E2"; rank "2";
6A	PGSB	exon	599197108	599197205	.	+	.	gene_id "TraesJAG6A03G03392460"; transcript_id "TraesJAG6A03G03392460.1"; ID "TraesJAG6A03G03392460.1-E3"; Name "TraesJAG6A03G03392460.1-E3"; Parent "transcript:TraesJAG6A03G03392460.1"; constitutive "1"; ensembl_end_phase "1"; ensembl_phase "2"; exon_id "TraesJAG6A03G03392460.1-E3"; rank "3";
6A	PGSB	exon	599197892	599198229	.	+	.	gene_id "TraesJAG6A03G03392460"; transcript_id "TraesJAG6A03G03392460.1"; ID "TraesJAG6A03G03392460.1-E4"; Name "TraesJAG6A03G03392460.1-E4"; Parent "transcript:TraesJAG6A03G03392460.1"; constitutive "1"; ensembl_end_phase "-1"; ensembl_phase "1"; exon_id "TraesJAG6A03G03392460.1-E4"; rank "4";
6A	PGSB	exon	599947894	599948268	.	-	.	gene_id "TraesJAG6A03G03393050"; transcript_id "TraesJAG6A03G03393050.1"; ID "TraesJAG6A03G03393050.1-E4"; Name "TraesJAG6A03G03393050.1-E4"; Parent "transcript:TraesJAG6A03G03393050.1"; constitutive "1"; ensembl_end_phase "-1"; ensembl_phase "1"; exon_id "TraesJAG6A03G03393050.1-E4"; rank "4";
6A	PGSB	exon	599948359	599948512	.	-	.	gene_id "TraesJAG6A03G03393050"; transcript_id "TraesJAG6A03G03393050.1"; ID "TraesJAG6A03G03393050.1-E3"; Name "TraesJAG6A03G03393050.1-E3"; Parent "transcript:TraesJAG6A03G03393050.1"; constitutive "1"; ensembl_end_phase "1"; ensembl_phase "0"; exon_id "TraesJAG6A03G03393050.1-E3"; rank "3";
6A	PGSB	exon	599948712	599949339	.	-	.	gene_id "TraesJAG6A03G03393050"; transcript_id "TraesJAG6A03G03393050.1"; ID "TraesJAG6A03G03393050.1-E2"; Name "TraesJAG6A03G03393050.1-E2"; Parent "transcript:TraesJAG6A03G03393050.1"; constitutive "1"; ensembl_end_phase "0"; ensembl_phase "2"; exon_id "TraesJAG6A03G03393050.1-E2"; rank "2";
6A	PGSB	exon	599953698	599953893	.	-	.	gene_id "TraesJAG6A03G03393050"; transcript_id "TraesJAG6A03G03393050.1"; ID "TraesJAG6A03G03393050.1-E1"; Name "TraesJAG6A03G03393050.1-E1"; Parent "transcript:TraesJAG6A03G03393050.1"; constitutive "1"; ensembl_end_phase "2"; ensembl_phase "-1"; exon_id "TraesJAG6A03G03393050.1-E1"; rank "1";
6A	PGSB	exon	602748146	602749777	.	+	.	gene_id "TraesJAG6A03G03394950"; transcript_id "TraesJAG6A03G03394950.1"; ID "TraesJAG6A03G03394950.1-E1"; Name "TraesJAG6A03G03394950.1-E1"; Parent "transcript:TraesJAG6A03G03394950.1"; constitutive "1"; ensembl_end_phase "-1"; ensembl_phase "-1"; exon_id "TraesJAG6A03G03394950.1-E1"; rank "1";
6A	PGSB	exon	605581399	605581913	.	-	.	gene_id "TraesJAG6A03G03396300"; transcript_id "TraesJAG6A03G03396300.1"; ID "TraesJAG6A03G03396300.1-E15"; Name "TraesJAG6A03G03396300.1-E15"; Parent "transcript:TraesJAG6A03G03396300.1"; constitutive "1"; ensembl_end_phase "-1"; ensembl_phase "2"; exon_id "TraesJAG6A03G03396300.1-E15"; rank "15";
6A	PGSB	exon	605582001	605582137	.	-	.	gene_id "TraesJAG6A03G03396300"; transcript_id "TraesJAG6A03G03396300.1"; ID "TraesJAG6A03G03396300.1-E14"; Name "TraesJAG6A03G03396300.1-E14"; Parent "transcript:TraesJAG6A03G03396300.1"; constitutive "1"; ensembl_end_phase "2"; ensembl_phase "0"; exon_id "TraesJAG6A03G03396300.1-E14"; rank "14";
6A	PGSB	exon	605582225	605582503	.	-	.	gene_id "TraesJAG6A03G03396300"; transcript_id "TraesJAG6A03G03396300.1"; ID "TraesJAG6A03G03396300.1-E13"; Name "TraesJAG6A03G03396300.1-E13"; Parent "transcript:TraesJAG6A03G03396300.1"; constitutive "1"; ensembl_end_phase "0"; ensembl_phase "0"; exon_id "TraesJAG6A03G03396300.1-E13"; rank "13";
6A	PGSB	exon	605582592	605582744	.	-	.	gene_id "TraesJAG6A03G03396300"; transcript_id "TraesJAG6A03G03396300.1"; ID "TraesJAG6A03G03396300.1-E12"; Name "TraesJAG6A03G03396300.1-E12"; Parent "transcript:TraesJAG6A03G03396300.1"; constitutive "1"; ensembl_end_phase "0"; ensembl_phase "0"; exon_id "TraesJAG6A03G03396300.1-E12"; rank "12";
6A	PGSB	exon	605582831	605582875	.	-	.	gene_id "TraesJAG6A03G03396300"; transcript_id "TraesJAG6A03G03396300.1"; ID "TraesJAG6A03G03396300.1-E11"; Name "TraesJAG6A03G03396300.1-E11"; Parent "transcript:TraesJAG6A03G03396300.1"; constitutive "1"; ensembl_end_phase "0"; ensembl_phase "0"; exon_id "TraesJAG6A03G03396300.1-E11"; rank "11";
6A	PGSB	exon	605582967	605583071	.	-	.	gene_id "TraesJAG6A03G03396300"; transcript_id "TraesJAG6A03G03396300.1"; ID "TraesJAG6A03G03396300.1-E10"; Name "TraesJAG6A03G03396300.1-E10"; Parent "transcript:TraesJAG6A03G03396300.1"; constitutive "1"; ensembl_end_phase "0"; ensembl_phase "0"; exon_id "TraesJAG6A03G03396300.1-E10"; rank "10";
6A	PGSB	exon	605583176	605583419	.	-	.	gene_id "TraesJAG6A03G03396300"; transcript_id "TraesJAG6A03G03396300.1"; ID "TraesJAG6A03G03396300.1-E9"; Name "TraesJAG6A03G03396300.1-E9"; Parent "transcript:TraesJAG6A03G03396300.1"; constitutive "1"; ensembl_end_phase "0"; ensembl_phase "2"; exon_id "TraesJAG6A03G03396300.1-E9"; rank "9";
6A	PGSB	exon	605583559	605583679	.	-	.	gene_id "TraesJAG6A03G03396300"; transcript_id "TraesJAG6A03G03396300.1"; ID "TraesJAG6A03G03396300.1-E8"; Name "TraesJAG6A03G03396300.1-E8"; Parent "transcript:TraesJAG6A03G03396300.1"; constitutive "1"; ensembl_end_phase "2"; ensembl_phase "1"; exon_id "TraesJAG6A03G03396300.1-E8"; rank "8";
6A	PGSB	exon	605583770	605583899	.	-	.	gene_id "TraesJAG6A03G03396300"; transcript_id "TraesJAG6A03G03396300.1"; ID "TraesJAG6A03G03396300.1-E7"; Name "TraesJAG6A03G03396300.1-E7"; Parent "transcript:TraesJAG6A03G03396300.1"; constitutive "1"; ensembl_end_phase "1"; ensembl_phase "0"; exon_id "TraesJAG6A03G03396300.1-E7"; rank "7";
6A	PGSB	exon	605583996	605584070	.	-	.	gene_id "TraesJAG6A03G03396300"; transcript_id "TraesJAG6A03G03396300.1"; ID "TraesJAG6A03G03396300.1-E6"; Name "TraesJAG6A03G03396300.1-E6"; Parent "transcript:TraesJAG6A03G03396300.1"; constitutive "1"; ensembl_end_phase "0"; ensembl_phase "0"; exon_id "TraesJAG6A03G03396300.1-E6"; rank "6";
6A	PGSB	exon	605584913	605584961	.	-	.	gene_id "TraesJAG6A03G03396300"; transcript_id "TraesJAG6A03G03396300.1"; ID "TraesJAG6A03G03396300.1-E5"; Name "TraesJAG6A03G03396300.1-E5"; Parent "transcript:TraesJAG6A03G03396300.1"; constitutive "1"; ensembl_end_phase "0"; ensembl_phase "2"; exon_id "TraesJAG6A03G03396300.1-E5"; rank "5";
6A	PGSB	exon	605585110	605585479	.	-	.	gene_id "TraesJAG6A03G03396300"; transcript_id "TraesJAG6A03G03396300.1"; ID "TraesJAG6A03G03396300.1-E4"; Name "TraesJAG6A03G03396300.1-E4"; Parent "transcript:TraesJAG6A03G03396300.1"; constitutive "1"; ensembl_end_phase "2"; ensembl_phase "1"; exon_id "TraesJAG6A03G03396300.1-E4"; rank "4";
6A	PGSB	exon	605585710	605585989	.	-	.	gene_id "TraesJAG6A03G03396300"; transcript_id "TraesJAG6A03G03396300.1"; ID "TraesJAG6A03G03396300.1-E3"; Name "TraesJAG6A03G03396300.1-E3"; Parent "transcript:TraesJAG6A03G03396300.1"; constitutive "1"; ensembl_end_phase "1"; ensembl_phase "0"; exon_id "TraesJAG6A03G03396300.1-E3"; rank "3";
6A	PGSB	exon	605586077	605586130	.	-	.	gene_id "TraesJAG6A03G03396300"; transcript_id "TraesJAG6A03G03396300.1"; ID "TraesJAG6A03G03396300.1-E2"; Name "TraesJAG6A03G03396300.1-E2"; Parent "transcript:TraesJAG6A03G03396300.1"; constitutive "1"; ensembl_end_phase "0"; ensembl_phase "0"; exon_id "TraesJAG6A03G03396300.1-E2"; rank "2";
6A	PGSB	exon	605586215	605586641	.	-	.	gene_id "TraesJAG6A03G03396300"; transcript_id "TraesJAG6A03G03396300.1"; ID "TraesJAG6A03G03396300.1-E1"; Name "TraesJAG6A03G03396300.1-E1"; Parent "transcript:TraesJAG6A03G03396300.1"; constitutive "1"; ensembl_end_phase "0"; ensembl_phase "-1"; exon_id "TraesJAG6A03G03396300.1-E1"; rank "1";
6A	PGSB	exon	607909610	607910022	.	-	.	gene_id "TraesJAG6A03G03397520"; transcript_id "TraesJAG6A03G03397520.1"; ID "TraesJAG6A03G03397520.1-E16"; Name "TraesJAG6A03G03397520.1-E16"; Parent "transcript:TraesJAG6A03G03397520.1"; constitutive "1"; ensembl_end_phase "-1"; ensembl_phase "0"; exon_id "TraesJAG6A03G03397520.1-E16"; rank "16";
6A	PGSB	exon	607910120	607910173	.	-	.	gene_id "TraesJAG6A03G03397520"; transcript_id "TraesJAG6A03G03397520.1"; ID "TraesJAG6A03G03397520.1-E15"; Name "TraesJAG6A03G03397520.1-E15"; Parent "transcript:TraesJAG6A03G03397520.1"; constitutive "1"; ensembl_end_phase "0"; ensembl_phase "0"; exon_id "TraesJAG6A03G03397520.1-E15"; rank "15";
6A	PGSB	exon	607910274	607910373	.	-	.	gene_id "TraesJAG6A03G03397520"; transcript_id "TraesJAG6A03G03397520.1"; ID "TraesJAG6A03G03397520.1-E14"; Name "TraesJAG6A03G03397520.1-E14"; Parent "transcript:TraesJAG6A03G03397520.1"; constitutive "1"; ensembl_end_phase "0"; ensembl_phase "2"; exon_id "TraesJAG6A03G03397520.1-E14"; rank "14";
6A	PGSB	exon	607910563	607910676	.	-	.	gene_id "TraesJAG6A03G03397520"; transcript_id "TraesJAG6A03G03397520.1"; ID "TraesJAG6A03G03397520.1-E13"; Name "TraesJAG6A03G03397520.1-E13"; Parent "transcript:TraesJAG6A03G03397520.1"; constitutive "1"; ensembl_end_phase "2"; ensembl_phase "2"; exon_id "TraesJAG6A03G03397520.1-E13"; rank "13";
6A	PGSB	exon	607910976	607911040	.	-	.	gene_id "TraesJAG6A03G03397520"; transcript_id "TraesJAG6A03G03397520.1"; ID "TraesJAG6A03G03397520.1-E12"; Name "TraesJAG6A03G03397520.1-E12"; Parent "transcript:TraesJAG6A03G03397520.1"; constitutive "1"; ensembl_end_phase "2"; ensembl_phase "0"; exon_id "TraesJAG6A03G03397520.1-E12"; rank "12";
6A	PGSB	exon	607911160	607911267	.	-	.	gene_id "TraesJAG6A03G03397520"; transcript_id "TraesJAG6A03G03397520.1"; ID "TraesJAG6A03G03397520.1-E11"; Name "TraesJAG6A03G03397520.1-E11"; Parent "transcript:TraesJAG6A03G03397520.1"; constitutive "1"; ensembl_end_phase "0"; ensembl_phase "0"; exon_id "TraesJAG6A03G03397520.1-E11"; rank "11";
6A	PGSB	exon	607911736	607911809	.	-	.	gene_id "TraesJAG6A03G03397520"; transcript_id "TraesJAG6A03G03397520.1"; ID "TraesJAG6A03G03397520.1-E10"; Name "TraesJAG6A03G03397520.1-E10"; Parent "transcript:TraesJAG6A03G03397520.1"; constitutive "1"; ensembl_end_phase "0"; ensembl_phase "1"; exon_id "TraesJAG6A03G03397520.1-E10"; rank "10";
6A	PGSB	exon	607912150	607912231	.	-	.	gene_id "TraesJAG6A03G03397520"; transcript_id "TraesJAG6A03G03397520.1"; ID "TraesJAG6A03G03397520.1-E9"; Name "TraesJAG6A03G03397520.1-E9"; Parent "transcript:TraesJAG6A03G03397520.1"; constitutive "1"; ensembl_end_phase "1"; ensembl_phase "0"; exon_id "TraesJAG6A03G03397520.1-E9"; rank "9";
6A	PGSB	exon	607912321	607912408	.	-	.	gene_id "TraesJAG6A03G03397520"; transcript_id "TraesJAG6A03G03397520.1"; ID "TraesJAG6A03G03397520.1-E8"; Name "TraesJAG6A03G03397520.1-E8"; Parent "transcript:TraesJAG6A03G03397520.1"; constitutive "1"; ensembl_end_phase "0"; ensembl_phase "2"; exon_id "TraesJAG6A03G03397520.1-E8"; rank "8";
6A	PGSB	exon	607913240	607913323	.	-	.	gene_id "TraesJAG6A03G03397520"; transcript_id "TraesJAG6A03G03397520.1"; ID "TraesJAG6A03G03397520.1-E7"; Name "TraesJAG6A03G03397520.1-E7"; Parent "transcript:TraesJAG6A03G03397520.1"; constitutive "1"; ensembl_end_phase "2"; ensembl_phase "2"; exon_id "TraesJAG6A03G03397520.1-E7"; rank "7";
6A	PGSB	exon	607913424	607913497	.	-	.	gene_id "TraesJAG6A03G03397520"; transcript_id "TraesJAG6A03G03397520.1"; ID "TraesJAG6A03G03397520.1-E6"; Name "TraesJAG6A03G03397520.1-E6"; Parent "transcript:TraesJAG6A03G03397520.1"; constitutive "1"; ensembl_end_phase "2"; ensembl_phase "0"; exon_id "TraesJAG6A03G03397520.1-E6"; rank "6";
6A	PGSB	exon	607913821	607914024	.	-	.	gene_id "TraesJAG6A03G03397520"; transcript_id "TraesJAG6A03G03397520.1"; ID "TraesJAG6A03G03397520.1-E5"; Name "TraesJAG6A03G03397520.1-E5"; Parent "transcript:TraesJAG6A03G03397520.1"; constitutive "1"; ensembl_end_phase "0"; ensembl_phase "0"; exon_id "TraesJAG6A03G03397520.1-E5"; rank "5";
6A	PGSB	exon	607914126	607914197	.	-	.	gene_id "TraesJAG6A03G03397520"; transcript_id "TraesJAG6A03G03397520.1"; ID "TraesJAG6A03G03397520.1-E4"; Name "TraesJAG6A03G03397520.1-E4"; Parent "transcript:TraesJAG6A03G03397520.1"; constitutive "1"; ensembl_end_phase "0"; ensembl_phase "0"; exon_id "TraesJAG6A03G03397520.1-E4"; rank "4";
6A	PGSB	exon	607914477	607914546	.	-	.	gene_id "TraesJAG6A03G03397520"; transcript_id "TraesJAG6A03G03397520.1"; ID "TraesJAG6A03G03397520.1-E3"; Name "TraesJAG6A03G03397520.1-E3"; Parent "transcript:TraesJAG6A03G03397520.1"; constitutive "1"; ensembl_end_phase "0"; ensembl_phase "2"; exon_id "TraesJAG6A03G03397520.1-E3"; rank "3";
6A	PGSB	exon	607914637	607914701	.	-	.	gene_id "TraesJAG6A03G03397520"; transcript_id "TraesJAG6A03G03397520.1"; ID "TraesJAG6A03G03397520.1-E2"; Name "TraesJAG6A03G03397520.1-E2"; Parent "transcript:TraesJAG6A03G03397520.1"; constitutive "1"; ensembl_end_phase "2"; ensembl_phase "0"; exon_id "TraesJAG6A03G03397520.1-E2"; rank "2";
6A	PGSB	exon	607914809	607915037	.	-	.	gene_id "TraesJAG6A03G03397520"; transcript_id "TraesJAG6A03G03397520.1"; ID "TraesJAG6A03G03397520.1-E1"; Name "TraesJAG6A03G03397520.1-E1"; Parent "transcript:TraesJAG6A03G03397520.1"; constitutive "1"; ensembl_end_phase "0"; ensembl_phase "-1"; exon_id "TraesJAG6A03G03397520.1-E1"; rank "1";
6A	PGSB	exon	612135978	612136524	.	-	.	gene_id "TraesJAG6A03G03400180"; transcript_id "TraesJAG6A03G03400180.1"; ID "agat-exon-111212"; Name "TraesJAG6A03G03400180.3-E5"; Parent "transcript:TraesJAG6A03G03400180.1"; constitutive "1"; ensembl_end_phase "-1"; ensembl_phase "1"; exon_id "TraesJAG6A03G03400180.3-E5"; rank "5";
6A	PGSB	exon	612136656	612136727	.	-	.	gene_id "TraesJAG6A03G03400180"; transcript_id "TraesJAG6A03G03400180.1"; ID "agat-exon-111213"; Name "TraesJAG6A03G03400180.3-E4"; Parent "transcript:TraesJAG6A03G03400180.1"; constitutive "1"; ensembl_end_phase "1"; ensembl_phase "1"; exon_id "TraesJAG6A03G03400180.3-E4"; rank "4";
6A	PGSB	exon	612136808	612136877	.	-	.	gene_id "TraesJAG6A03G03400180"; transcript_id "TraesJAG6A03G03400180.1"; ID "agat-exon-111214"; Name "TraesJAG6A03G03400180.3-E3"; Parent "transcript:TraesJAG6A03G03400180.1"; constitutive "1"; ensembl_end_phase "1"; ensembl_phase "0"; exon_id "TraesJAG6A03G03400180.3-E3"; rank "3";
6A	PGSB	exon	612137067	612137246	.	-	.	gene_id "TraesJAG6A03G03400180"; transcript_id "TraesJAG6A03G03400180.1"; ID "TraesJAG6A03G03400180.1-E2"; Name "TraesJAG6A03G03400180.1-E2"; Parent "transcript:TraesJAG6A03G03400180.1"; constitutive "0"; ensembl_end_phase "0"; ensembl_phase "0"; exon_id "TraesJAG6A03G03400180.1-E2"; rank "2";
6A	PGSB	exon	612137453	612138028	.	-	.	gene_id "TraesJAG6A03G03400180"; transcript_id "TraesJAG6A03G03400180.1"; ID "agat-exon-111215"; Name "TraesJAG6A03G03400180.3-E1"; Parent "transcript:TraesJAG6A03G03400180.1"; constitutive "1"; ensembl_end_phase "0"; ensembl_phase "-1"; exon_id "TraesJAG6A03G03400180.3-E1"; rank "1";
6A	PGSB	exon	613983081	613983369	.	+	.	gene_id "TraesJAG6A03G03401250"; transcript_id "TraesJAG6A03G03401250.1"; ID "TraesJAG6A03G03401250.1-E1"; Name "TraesJAG6A03G03401250.1-E1"; Parent "transcript:TraesJAG6A03G03401250.1"; constitutive "1"; ensembl_end_phase "-1"; ensembl_phase "-1"; exon_id "TraesJAG6A03G03401250.1-E1"; rank "1";
6A	PGSB	exon	613983492	613986762	.	+	.	gene_id "TraesJAG6A03G03401250"; transcript_id "TraesJAG6A03G03401250.1"; ID "TraesJAG6A03G03401250.1-E2"; Name "TraesJAG6A03G03401250.1-E2"; Parent "transcript:TraesJAG6A03G03401250.1"; constitutive "0"; ensembl_end_phase "-1"; ensembl_phase "-1"; exon_id "TraesJAG6A03G03401250.1-E2"; rank "2";
6A	PGSB	exon	613983081	613983369	.	+	.	gene_id "TraesJAG6A03G03401250"; transcript_id "TraesJAG6A03G03401250.2"; ID "agat-exon-111327"; Name "TraesJAG6A03G03401250.1-E1"; Parent "transcript:TraesJAG6A03G03401250.2"; constitutive "1"; ensembl_end_phase "-1"; ensembl_phase "-1"; exon_id "TraesJAG6A03G03401250.1-E1"; rank "1";
6A	PGSB	exon	613983492	613985374	.	+	.	gene_id "TraesJAG6A03G03401250"; transcript_id "TraesJAG6A03G03401250.2"; ID "TraesJAG6A03G03401250.2-E2"; Name "TraesJAG6A03G03401250.2-E2"; Parent "transcript:TraesJAG6A03G03401250.2"; constitutive "0"; ensembl_end_phase "0"; ensembl_phase "-1"; exon_id "TraesJAG6A03G03401250.2-E2"; rank "2";
6A	PGSB	exon	613985497	613986762	.	+	.	gene_id "TraesJAG6A03G03401250"; transcript_id "TraesJAG6A03G03401250.2"; ID "TraesJAG6A03G03401250.2-E3"; Name "TraesJAG6A03G03401250.2-E3"; Parent "transcript:TraesJAG6A03G03401250.2"; constitutive "0"; ensembl_end_phase "-1"; ensembl_phase "0"; exon_id "TraesJAG6A03G03401250.2-E3"; rank "3";
6A	PGSB	exon	616329199	616329323	.	+	.	gene_id "TraesJAG6A03G03402870"; transcript_id "TraesJAG6A03G03402870.1"; ID "TraesJAG6A03G03402870.1-E1"; Name "TraesJAG6A03G03402870.1-E1"; Parent "transcript:TraesJAG6A03G03402870.1"; constitutive "1"; ensembl_end_phase "-1"; ensembl_phase "-1"; exon_id "TraesJAG6A03G03402870.1-E1"; rank "1";
6A	PGSB	exon	616329433	616332003	.	+	.	gene_id "TraesJAG6A03G03402870"; transcript_id "TraesJAG6A03G03402870.1"; ID "TraesJAG6A03G03402870.1-E2"; Name "TraesJAG6A03G03402870.1-E2"; Parent "transcript:TraesJAG6A03G03402870.1"; constitutive "1"; ensembl_end_phase "-1"; ensembl_phase "-1"; exon_id "TraesJAG6A03G03402870.1-E2"; rank "2";
6A	PGSB	exon	616954266	616954680	.	-	.	gene_id "TraesJAG6A03G03403340"; transcript_id "TraesJAG6A03G03403340.1"; ID "TraesJAG6A03G03403340.1-E6"; Name "TraesJAG6A03G03403340.1-E6"; Parent "transcript:TraesJAG6A03G03403340.1"; constitutive "1"; ensembl_end_phase "-1"; ensembl_phase "-1"; exon_id "TraesJAG6A03G03403340.1-E6"; rank "6";
6A	PGSB	exon	616954784	616954991	.	-	.	gene_id "TraesJAG6A03G03403340"; transcript_id "TraesJAG6A03G03403340.1"; ID "TraesJAG6A03G03403340.1-E5"; Name "TraesJAG6A03G03403340.1-E5"; Parent "transcript:TraesJAG6A03G03403340.1"; constitutive "1"; ensembl_end_phase "-1"; ensembl_phase "-1"; exon_id "TraesJAG6A03G03403340.1-E5"; rank "5";
6A	PGSB	exon	616955085	616955175	.	-	.	gene_id "TraesJAG6A03G03403340"; transcript_id "TraesJAG6A03G03403340.1"; ID "TraesJAG6A03G03403340.1-E4"; Name "TraesJAG6A03G03403340.1-E4"; Parent "transcript:TraesJAG6A03G03403340.1"; constitutive "1"; ensembl_end_phase "-1"; ensembl_phase "-1"; exon_id "TraesJAG6A03G03403340.1-E4"; rank "4";
6A	PGSB	exon	616955597	616955761	.	-	.	gene_id "TraesJAG6A03G03403340"; transcript_id "TraesJAG6A03G03403340.1"; ID "TraesJAG6A03G03403340.1-E3"; Name "TraesJAG6A03G03403340.1-E3"; Parent "transcript:TraesJAG6A03G03403340.1"; constitutive "1"; ensembl_end_phase "-1"; ensembl_phase "-1"; exon_id "TraesJAG6A03G03403340.1-E3"; rank "3";
6A	PGSB	exon	616955871	616957880	.	-	.	gene_id "TraesJAG6A03G03403340"; transcript_id "TraesJAG6A03G03403340.1"; ID "TraesJAG6A03G03403340.1-E2"; Name "TraesJAG6A03G03403340.1-E2"; Parent "transcript:TraesJAG6A03G03403340.1"; constitutive "1"; ensembl_end_phase "-1"; ensembl_phase "2"; exon_id "TraesJAG6A03G03403340.1-E2"; rank "2";
6A	PGSB	exon	616963001	616964813	.	-	.	gene_id "TraesJAG6A03G03403340"; transcript_id "TraesJAG6A03G03403340.1"; ID "TraesJAG6A03G03403340.1-E1"; Name "TraesJAG6A03G03403340.1-E1"; Parent "transcript:TraesJAG6A03G03403340.1"; constitutive "1"; ensembl_end_phase "2"; ensembl_phase "-1"; exon_id "TraesJAG6A03G03403340.1-E1"; rank "1";
6A	PGSB	exon	616971485	616972773	.	-	.	gene_id "TraesJAG6A03G03403360"; transcript_id "TraesJAG6A03G03403360.1"; ID "TraesJAG6A03G03403360.1-E6"; Name "TraesJAG6A03G03403360.1-E6"; Parent "transcript:TraesJAG6A03G03403360.1"; constitutive "0"; ensembl_end_phase "-1"; ensembl_phase "-1"; exon_id "TraesJAG6A03G03403360.1-E6"; rank "6";
6A	PGSB	exon	616972860	616973059	.	-	.	gene_id "TraesJAG6A03G03403360"; transcript_id "TraesJAG6A03G03403360.1"; ID "agat-exon-111369"; Name "TraesJAG6A03G03403360.4-E5"; Parent "transcript:TraesJAG6A03G03403360.1"; constitutive "1"; ensembl_end_phase "-1"; ensembl_phase "-1"; exon_id "TraesJAG6A03G03403360.4-E5"; rank "5";
6A	PGSB	exon	616973350	616973497	.	-	.	gene_id "TraesJAG6A03G03403360"; transcript_id "TraesJAG6A03G03403360.1"; ID "agat-exon-111370"; Name "TraesJAG6A03G03403360.4-E4"; Parent "transcript:TraesJAG6A03G03403360.1"; constitutive "1"; ensembl_end_phase "-1"; ensembl_phase "-1"; exon_id "TraesJAG6A03G03403360.4-E4"; rank "4";
6A	PGSB	exon	616973601	616975590	.	-	.	gene_id "TraesJAG6A03G03403360"; transcript_id "TraesJAG6A03G03403360.1"; ID "agat-exon-111371"; Name "TraesJAG6A03G03403360.4-E3"; Parent "transcript:TraesJAG6A03G03403360.1"; constitutive "1"; ensembl_end_phase "-1"; ensembl_phase "2"; exon_id "TraesJAG6A03G03403360.4-E3"; rank "3";
6A	PGSB	exon	616976317	616977155	.	-	.	gene_id "TraesJAG6A03G03403360"; transcript_id "TraesJAG6A03G03403360.1"; ID "agat-exon-111372"; Name "TraesJAG6A03G03403360.4-E2"; Parent "transcript:TraesJAG6A03G03403360.1"; constitutive "1"; ensembl_end_phase "2"; ensembl_phase "-1"; exon_id "TraesJAG6A03G03403360.4-E2"; rank "2";
6A	PGSB	exon	616977623	616977848	.	-	.	gene_id "TraesJAG6A03G03403360"; transcript_id "TraesJAG6A03G03403360.1"; ID "agat-exon-111373"; Name "TraesJAG6A03G03403360.4-E1"; Parent "transcript:TraesJAG6A03G03403360.1"; constitutive "1"; ensembl_end_phase "-1"; ensembl_phase "-1"; exon_id "TraesJAG6A03G03403360.4-E1"; rank "1";
6A	PGSB	exon	616971485	616972109	.	-	.	gene_id "TraesJAG6A03G03403360"; transcript_id "TraesJAG6A03G03403360.2"; ID "TraesJAG6A03G03403360.2-E7"; Name "TraesJAG6A03G03403360.2-E7"; Parent "transcript:TraesJAG6A03G03403360.2"; constitutive "0"; ensembl_end_phase "-1"; ensembl_phase "-1"; exon_id "TraesJAG6A03G03403360.2-E7"; rank "7";
6A	PGSB	exon	616972249	616972773	.	-	.	gene_id "TraesJAG6A03G03403360"; transcript_id "TraesJAG6A03G03403360.2"; ID "agat-exon-111363"; Name "TraesJAG6A03G03403360.4-E6"; Parent "transcript:TraesJAG6A03G03403360.2"; constitutive "0"; ensembl_end_phase "-1"; ensembl_phase "-1"; exon_id "TraesJAG6A03G03403360.4-E6"; rank "6";
6A	PGSB	exon	616972860	616973059	.	-	.	gene_id "TraesJAG6A03G03403360"; transcript_id "TraesJAG6A03G03403360.2"; ID "agat-exon-111364"; Name "TraesJAG6A03G03403360.4-E5"; Parent "transcript:TraesJAG6A03G03403360.2"; constitutive "1"; ensembl_end_phase "-1"; ensembl_phase "-1"; exon_id "TraesJAG6A03G03403360.4-E5"; rank "5";
6A	PGSB	exon	616973350	616973497	.	-	.	gene_id "TraesJAG6A03G03403360"; transcript_id "TraesJAG6A03G03403360.2"; ID "agat-exon-111365"; Name "TraesJAG6A03G03403360.4-E4"; Parent "transcript:TraesJAG6A03G03403360.2"; constitutive "1"; ensembl_end_phase "-1"; ensembl_phase "-1"; exon_id "TraesJAG6A03G03403360.4-E4"; rank "4";
6A	PGSB	exon	616973601	616975590	.	-	.	gene_id "TraesJAG6A03G03403360"; transcript_id "TraesJAG6A03G03403360.2"; ID "agat-exon-111366"; Name "TraesJAG6A03G03403360.4-E3"; Parent "transcript:TraesJAG6A03G03403360.2"; constitutive "1"; ensembl_end_phase "-1"; ensembl_phase "2"; exon_id "TraesJAG6A03G03403360.4-E3"; rank "3";
6A	PGSB	exon	616976317	616977155	.	-	.	gene_id "TraesJAG6A03G03403360"; transcript_id "TraesJAG6A03G03403360.2"; ID "agat-exon-111367"; Name "TraesJAG6A03G03403360.4-E2"; Parent "transcript:TraesJAG6A03G03403360.2"; constitutive "1"; ensembl_end_phase "2"; ensembl_phase "-1"; exon_id "TraesJAG6A03G03403360.4-E2"; rank "2";
6A	PGSB	exon	616977623	616977848	.	-	.	gene_id "TraesJAG6A03G03403360"; transcript_id "TraesJAG6A03G03403360.2"; ID "agat-exon-111368"; Name "TraesJAG6A03G03403360.4-E1"; Parent "transcript:TraesJAG6A03G03403360.2"; constitutive "1"; ensembl_end_phase "-1"; ensembl_phase "-1"; exon_id "TraesJAG6A03G03403360.4-E1"; rank "1";
6A	PGSB	exon	617468623	617468768	.	+	.	gene_id "TraesJAG6A03G03403660"; transcript_id "TraesJAG6A03G03403660.1"; ID "TraesJAG6A03G03403660.1-E1"; Name "TraesJAG6A03G03403660.1-E1"; Parent "transcript:TraesJAG6A03G03403660.1"; constitutive "1"; ensembl_end_phase "0"; ensembl_phase "-1"; exon_id "TraesJAG6A03G03403660.1-E1"; rank "1";
6A	PGSB	exon	617468867	617468944	.	+	.	gene_id "TraesJAG6A03G03403660"; transcript_id "TraesJAG6A03G03403660.1"; ID "TraesJAG6A03G03403660.1-E2"; Name "TraesJAG6A03G03403660.1-E2"; Parent "transcript:TraesJAG6A03G03403660.1"; constitutive "1"; ensembl_end_phase "0"; ensembl_phase "0"; exon_id "TraesJAG6A03G03403660.1-E2"; rank "2";
6A	PGSB	exon	617469691	617469783	.	+	.	gene_id "TraesJAG6A03G03403660"; transcript_id "TraesJAG6A03G03403660.1"; ID "TraesJAG6A03G03403660.1-E3"; Name "TraesJAG6A03G03403660.1-E3"; Parent "transcript:TraesJAG6A03G03403660.1"; constitutive "1"; ensembl_end_phase "0"; ensembl_phase "0"; exon_id "TraesJAG6A03G03403660.1-E3"; rank "3";
6A	PGSB	exon	617470369	617470771	.	+	.	gene_id "TraesJAG6A03G03403660"; transcript_id "TraesJAG6A03G03403660.1"; ID "TraesJAG6A03G03403660.1-E4"; Name "TraesJAG6A03G03403660.1-E4"; Parent "transcript:TraesJAG6A03G03403660.1"; constitutive "1"; ensembl_end_phase "-1"; ensembl_phase "0"; exon_id "TraesJAG6A03G03403660.1-E4"; rank "4";
6A	PGSB	exon	619308626	619308861	.	+	.	gene_id "TraesJAG6A03G03404650"; transcript_id "TraesJAG6A03G03404650.1"; ID "TraesJAG6A03G03404650.1-E1"; Name "TraesJAG6A03G03404650.1-E1"; Parent "transcript:TraesJAG6A03G03404650.1"; constitutive "1"; ensembl_end_phase "-1"; ensembl_phase "-1"; exon_id "TraesJAG6A03G03404650.1-E1"; rank "1";
6A	PGSB	exon	619308968	619309827	.	+	.	gene_id "TraesJAG6A03G03404650"; transcript_id "TraesJAG6A03G03404650.1"; ID "TraesJAG6A03G03404650.1-E2"; Name "TraesJAG6A03G03404650.1-E2"; Parent "transcript:TraesJAG6A03G03404650.1"; constitutive "0"; ensembl_end_phase "0"; ensembl_phase "-1"; exon_id "TraesJAG6A03G03404650.1-E2"; rank "2";
6A	PGSB	exon	619309930	619310082	.	+	.	gene_id "TraesJAG6A03G03404650"; transcript_id "TraesJAG6A03G03404650.1"; ID "TraesJAG6A03G03404650.1-E3"; Name "TraesJAG6A03G03404650.1-E3"; Parent "transcript:TraesJAG6A03G03404650.1"; constitutive "1"; ensembl_end_phase "0"; ensembl_phase "0"; exon_id "TraesJAG6A03G03404650.1-E3"; rank "3";
6A	PGSB	exon	619310273	619310861	.	+	.	gene_id "TraesJAG6A03G03404650"; transcript_id "TraesJAG6A03G03404650.1"; ID "TraesJAG6A03G03404650.1-E4"; Name "TraesJAG6A03G03404650.1-E4"; Parent "transcript:TraesJAG6A03G03404650.1"; constitutive "1"; ensembl_end_phase "-1"; ensembl_phase "0"; exon_id "TraesJAG6A03G03404650.1-E4"; rank "4";
6A	PGSB	exon	620308973	620311324	.	+	.	gene_id "TraesJAG6A03G03404920"; transcript_id "TraesJAG6A03G03404920.1"; ID "TraesJAG6A03G03404920.1-E1"; Name "TraesJAG6A03G03404920.1-E1"; Parent "transcript:TraesJAG6A03G03404920.1"; constitutive "1"; ensembl_end_phase "-1"; ensembl_phase "-1"; exon_id "TraesJAG6A03G03404920.1-E1"; rank "1";
6A	PGSB	exon	620313509	620315125	.	+	.	gene_id "TraesJAG6A03G03404930"; transcript_id "TraesJAG6A03G03404930.2"; ID "agat-exon-111432"; Name "TraesJAG6A03G03404930.1-E1"; Parent "transcript:TraesJAG6A03G03404930.2"; constitutive "1"; ensembl_end_phase "1"; ensembl_phase "-1"; exon_id "TraesJAG6A03G03404930.1-E1"; rank "1";
6A	PGSB	exon	620315242	620315334	.	+	.	gene_id "TraesJAG6A03G03404930"; transcript_id "TraesJAG6A03G03404930.2"; ID "agat-exon-111433"; Name "TraesJAG6A03G03404930.1-E2"; Parent "transcript:TraesJAG6A03G03404930.2"; constitutive "1"; ensembl_end_phase "1"; ensembl_phase "1"; exon_id "TraesJAG6A03G03404930.1-E2"; rank "2";
6A	PGSB	exon	620315442	620315623	.	+	.	gene_id "TraesJAG6A03G03404930"; transcript_id "TraesJAG6A03G03404930.2"; ID "TraesJAG6A03G03404930.2-E3"; Name "TraesJAG6A03G03404930.2-E3"; Parent "transcript:TraesJAG6A03G03404930.2"; constitutive "0"; ensembl_end_phase "0"; ensembl_phase "1"; exon_id "TraesJAG6A03G03404930.2-E3"; rank "3";
6A	PGSB	exon	620315742	620315952	.	+	.	gene_id "TraesJAG6A03G03404930"; transcript_id "TraesJAG6A03G03404930.2"; ID "TraesJAG6A03G03404930.2-E4"; Name "TraesJAG6A03G03404930.2-E4"; Parent "transcript:TraesJAG6A03G03404930.2"; constitutive "0"; ensembl_end_phase "-1"; ensembl_phase "0"; exon_id "TraesJAG6A03G03404930.2-E4"; rank "4";
6A	PGSB	exon	620316050	620316287	.	+	.	gene_id "TraesJAG6A03G03404930"; transcript_id "TraesJAG6A03G03404930.2"; ID "TraesJAG6A03G03404930.2-E5"; Name "TraesJAG6A03G03404930.2-E5"; Parent "transcript:TraesJAG6A03G03404930.2"; constitutive "0"; ensembl_end_phase "-1"; ensembl_phase "-1"; exon_id "TraesJAG6A03G03404930.2-E5"; rank "5";
6A	PGSB	exon	620316380	620316530	.	+	.	gene_id "TraesJAG6A03G03404930"; transcript_id "TraesJAG6A03G03404930.2"; ID "TraesJAG6A03G03404930.2-E6"; Name "TraesJAG6A03G03404930.2-E6"; Parent "transcript:TraesJAG6A03G03404930.2"; constitutive "0"; ensembl_end_phase "-1"; ensembl_phase "-1"; exon_id "TraesJAG6A03G03404930.2-E6"; rank "6";
6A	PGSB	exon	620316609	620317982	.	+	.	gene_id "TraesJAG6A03G03404930"; transcript_id "TraesJAG6A03G03404930.2"; ID "TraesJAG6A03G03404930.2-E7"; Name "TraesJAG6A03G03404930.2-E7"; Parent "transcript:TraesJAG6A03G03404930.2"; constitutive "0"; ensembl_end_phase "-1"; ensembl_phase "-1"; exon_id "TraesJAG6A03G03404930.2-E7"; rank "7";
6A	PGSB	exon	621076050	621077095	.	+	.	gene_id "TraesJAG6A03G03405720"; transcript_id "TraesJAG6A03G03405720.1"; ID "TraesJAG6A03G03405720.1-E1"; Name "TraesJAG6A03G03405720.1-E1"; Parent "transcript:TraesJAG6A03G03405720.1"; constitutive "1"; ensembl_end_phase "1"; ensembl_phase "-1"; exon_id "TraesJAG6A03G03405720.1-E1"; rank "1";
6A	PGSB	exon	621078290	621078847	.	+	.	gene_id "TraesJAG6A03G03405720"; transcript_id "TraesJAG6A03G03405720.1"; ID "TraesJAG6A03G03405720.1-E2"; Name "TraesJAG6A03G03405720.1-E2"; Parent "transcript:TraesJAG6A03G03405720.1"; constitutive "1"; ensembl_end_phase "1"; ensembl_phase "1"; exon_id "TraesJAG6A03G03405720.1-E2"; rank "2";
6A	PGSB	exon	621079601	621079753	.	+	.	gene_id "TraesJAG6A03G03405720"; transcript_id "TraesJAG6A03G03405720.1"; ID "TraesJAG6A03G03405720.1-E3"; Name "TraesJAG6A03G03405720.1-E3"; Parent "transcript:TraesJAG6A03G03405720.1"; constitutive "1"; ensembl_end_phase "1"; ensembl_phase "1"; exon_id "TraesJAG6A03G03405720.1-E3"; rank "3";
6A	PGSB	exon	621079830	621081314	.	+	.	gene_id "TraesJAG6A03G03405720"; transcript_id "TraesJAG6A03G03405720.1"; ID "TraesJAG6A03G03405720.1-E4"; Name "TraesJAG6A03G03405720.1-E4"; Parent "transcript:TraesJAG6A03G03405720.1"; constitutive "1"; ensembl_end_phase "-1"; ensembl_phase "1"; exon_id "TraesJAG6A03G03405720.1-E4"; rank "4";
6A	PGSB	exon	624903830	624904139	.	-	.	gene_id "TraesJAG6A03G03407930"; transcript_id "TraesJAG6A03G03407930.1"; ID "TraesJAG6A03G03407930.1-E17"; Name "TraesJAG6A03G03407930.1-E17"; Parent "transcript:TraesJAG6A03G03407930.1"; constitutive "1"; ensembl_end_phase "-1"; ensembl_phase "0"; exon_id "TraesJAG6A03G03407930.1-E17"; rank "17";
6A	PGSB	exon	624904239	624904310	.	-	.	gene_id "TraesJAG6A03G03407930"; transcript_id "TraesJAG6A03G03407930.1"; ID "TraesJAG6A03G03407930.1-E16"; Name "TraesJAG6A03G03407930.1-E16"; Parent "transcript:TraesJAG6A03G03407930.1"; constitutive "1"; ensembl_end_phase "0"; ensembl_phase "0"; exon_id "TraesJAG6A03G03407930.1-E16"; rank "16";
6A	PGSB	exon	624904519	624904584	.	-	.	gene_id "TraesJAG6A03G03407930"; transcript_id "TraesJAG6A03G03407930.1"; ID "TraesJAG6A03G03407930.1-E15"; Name "TraesJAG6A03G03407930.1-E15"; Parent "transcript:TraesJAG6A03G03407930.1"; constitutive "1"; ensembl_end_phase "0"; ensembl_phase "0"; exon_id "TraesJAG6A03G03407930.1-E15"; rank "15";
6A	PGSB	exon	624904681	624904712	.	-	.	gene_id "TraesJAG6A03G03407930"; transcript_id "TraesJAG6A03G03407930.1"; ID "TraesJAG6A03G03407930.1-E14"; Name "TraesJAG6A03G03407930.1-E14"; Parent "transcript:TraesJAG6A03G03407930.1"; constitutive "1"; ensembl_end_phase "0"; ensembl_phase "1"; exon_id "TraesJAG6A03G03407930.1-E14"; rank "14";
6A	PGSB	exon	624904796	624904955	.	-	.	gene_id "TraesJAG6A03G03407930"; transcript_id "TraesJAG6A03G03407930.1"; ID "TraesJAG6A03G03407930.1-E13"; Name "TraesJAG6A03G03407930.1-E13"; Parent "transcript:TraesJAG6A03G03407930.1"; constitutive "1"; ensembl_end_phase "1"; ensembl_phase "0"; exon_id "TraesJAG6A03G03407930.1-E13"; rank "13";
6A	PGSB	exon	624905427	624905544	.	-	.	gene_id "TraesJAG6A03G03407930"; transcript_id "TraesJAG6A03G03407930.1"; ID "TraesJAG6A03G03407930.1-E12"; Name "TraesJAG6A03G03407930.1-E12"; Parent "transcript:TraesJAG6A03G03407930.1"; constitutive "1"; ensembl_end_phase "0"; ensembl_phase "2"; exon_id "TraesJAG6A03G03407930.1-E12"; rank "12";
6A	PGSB	exon	624905627	624905772	.	-	.	gene_id "TraesJAG6A03G03407930"; transcript_id "TraesJAG6A03G03407930.1"; ID "TraesJAG6A03G03407930.1-E11"; Name "TraesJAG6A03G03407930.1-E11"; Parent "transcript:TraesJAG6A03G03407930.1"; constitutive "1"; ensembl_end_phase "2"; ensembl_phase "0"; exon_id "TraesJAG6A03G03407930.1-E11"; rank "11";
6A	PGSB	exon	624905926	624906171	.	-	.	gene_id "TraesJAG6A03G03407930"; transcript_id "TraesJAG6A03G03407930.1"; ID "TraesJAG6A03G03407930.1-E10"; Name "TraesJAG6A03G03407930.1-E10"; Parent "transcript:TraesJAG6A03G03407930.1"; constitutive "1"; ensembl_end_phase "0"; ensembl_phase "0"; exon_id "TraesJAG6A03G03407930.1-E10"; rank "10";
6A	PGSB	exon	624906243	624906350	.	-	.	gene_id "TraesJAG6A03G03407930"; transcript_id "TraesJAG6A03G03407930.1"; ID "TraesJAG6A03G03407930.1-E9"; Name "TraesJAG6A03G03407930.1-E9"; Parent "transcript:TraesJAG6A03G03407930.1"; constitutive "1"; ensembl_end_phase "0"; ensembl_phase "0"; exon_id "TraesJAG6A03G03407930.1-E9"; rank "9";
6A	PGSB	exon	624906579	624906700	.	-	.	gene_id "TraesJAG6A03G03407930"; transcript_id "TraesJAG6A03G03407930.1"; ID "TraesJAG6A03G03407930.1-E8"; Name "TraesJAG6A03G03407930.1-E8"; Parent "transcript:TraesJAG6A03G03407930.1"; constitutive "1"; ensembl_end_phase "0"; ensembl_phase "1"; exon_id "TraesJAG6A03G03407930.1-E8"; rank "8";
6A	PGSB	exon	624907061	624907151	.	-	.	gene_id "TraesJAG6A03G03407930"; transcript_id "TraesJAG6A03G03407930.1"; ID "TraesJAG6A03G03407930.1-E7"; Name "TraesJAG6A03G03407930.1-E7"; Parent "transcript:TraesJAG6A03G03407930.1"; constitutive "1"; ensembl_end_phase "1"; ensembl_phase "0"; exon_id "TraesJAG6A03G03407930.1-E7"; rank "7";
6A	PGSB	exon	624907237	624907467	.	-	.	gene_id "TraesJAG6A03G03407930"; transcript_id "TraesJAG6A03G03407930.1"; ID "TraesJAG6A03G03407930.1-E6"; Name "TraesJAG6A03G03407930.1-E6"; Parent "transcript:TraesJAG6A03G03407930.1"; constitutive "1"; ensembl_end_phase "0"; ensembl_phase "0"; exon_id "TraesJAG6A03G03407930.1-E6"; rank "6";
6A	PGSB	exon	624907558	624907701	.	-	.	gene_id "TraesJAG6A03G03407930"; transcript_id "TraesJAG6A03G03407930.1"; ID "TraesJAG6A03G03407930.1-E5"; Name "TraesJAG6A03G03407930.1-E5"; Parent "transcript:TraesJAG6A03G03407930.1"; constitutive "1"; ensembl_end_phase "0"; ensembl_phase "0"; exon_id "TraesJAG6A03G03407930.1-E5"; rank "5";
6A	PGSB	exon	624908067	624908143	.	-	.	gene_id "TraesJAG6A03G03407930"; transcript_id "TraesJAG6A03G03407930.1"; ID "TraesJAG6A03G03407930.1-E4"; Name "TraesJAG6A03G03407930.1-E4"; Parent "transcript:TraesJAG6A03G03407930.1"; constitutive "1"; ensembl_end_phase "0"; ensembl_phase "1"; exon_id "TraesJAG6A03G03407930.1-E4"; rank "4";
6A	PGSB	exon	624908355	624908478	.	-	.	gene_id "TraesJAG6A03G03407930"; transcript_id "TraesJAG6A03G03407930.1"; ID "TraesJAG6A03G03407930.1-E3"; Name "TraesJAG6A03G03407930.1-E3"; Parent "transcript:TraesJAG6A03G03407930.1"; constitutive "1"; ensembl_end_phase "1"; ensembl_phase "0"; exon_id "TraesJAG6A03G03407930.1-E3"; rank "3";
6A	PGSB	exon	624908835	624909002	.	-	.	gene_id "TraesJAG6A03G03407930"; transcript_id "TraesJAG6A03G03407930.1"; ID "TraesJAG6A03G03407930.1-E2"; Name "TraesJAG6A03G03407930.1-E2"; Parent "transcript:TraesJAG6A03G03407930.1"; constitutive "1"; ensembl_end_phase "0"; ensembl_phase "0"; exon_id "TraesJAG6A03G03407930.1-E2"; rank "2";
6A	PGSB	exon	624909082	624909460	.	-	.	gene_id "TraesJAG6A03G03407930"; transcript_id "TraesJAG6A03G03407930.1"; ID "TraesJAG6A03G03407930.1-E1"; Name "TraesJAG6A03G03407930.1-E1"; Parent "transcript:TraesJAG6A03G03407930.1"; constitutive "1"; ensembl_end_phase "0"; ensembl_phase "-1"; exon_id "TraesJAG6A03G03407930.1-E1"; rank "1";
6B	PGSB	exon	105416	106566	.	+	.	gene_id "TraesJAG6B03G03408660"; transcript_id "TraesJAG6B03G03408660.1"; ID "TraesJAG6B03G03408660.1-E1"; Name "TraesJAG6B03G03408660.1-E1"; Parent "transcript:TraesJAG6B03G03408660.1"; constitutive "1"; ensembl_end_phase "0"; ensembl_phase "-1"; exon_id "TraesJAG6B03G03408660.1-E1"; rank "1";
6B	PGSB	exon	107314	107490	.	+	.	gene_id "TraesJAG6B03G03408660"; transcript_id "TraesJAG6B03G03408660.1"; ID "TraesJAG6B03G03408660.1-E2"; Name "TraesJAG6B03G03408660.1-E2"; Parent "transcript:TraesJAG6B03G03408660.1"; constitutive "1"; ensembl_end_phase "0"; ensembl_phase "0"; exon_id "TraesJAG6B03G03408660.1-E2"; rank "2";
6B	PGSB	exon	107650	110746	.	+	.	gene_id "TraesJAG6B03G03408660"; transcript_id "TraesJAG6B03G03408660.1"; ID "TraesJAG6B03G03408660.1-E3"; Name "TraesJAG6B03G03408660.1-E3"; Parent "transcript:TraesJAG6B03G03408660.1"; constitutive "1"; ensembl_end_phase "-1"; ensembl_phase "0"; exon_id "TraesJAG6B03G03408660.1-E3"; rank "3";
6B	PGSB	exon	10885217	10885497	.	+	.	gene_id "TraesJAG6B03G03414120"; transcript_id "TraesJAG6B03G03414120.1"; ID "TraesJAG6B03G03414120.1-E1"; Name "TraesJAG6B03G03414120.1-E1"; Parent "transcript:TraesJAG6B03G03414120.1"; constitutive "1"; ensembl_end_phase "0"; ensembl_phase "-1"; exon_id "TraesJAG6B03G03414120.1-E1"; rank "1";
6B	PGSB	exon	10885574	10886176	.	+	.	gene_id "TraesJAG6B03G03414120"; transcript_id "TraesJAG6B03G03414120.1"; ID "TraesJAG6B03G03414120.1-E2"; Name "TraesJAG6B03G03414120.1-E2"; Parent "transcript:TraesJAG6B03G03414120.1"; constitutive "1"; ensembl_end_phase "0"; ensembl_phase "0"; exon_id "TraesJAG6B03G03414120.1-E2"; rank "2";
6B	PGSB	exon	10889526	10889592	.	+	.	gene_id "TraesJAG6B03G03414120"; transcript_id "TraesJAG6B03G03414120.1"; ID "TraesJAG6B03G03414120.1-E3"; Name "TraesJAG6B03G03414120.1-E3"; Parent "transcript:TraesJAG6B03G03414120.1"; constitutive "1"; ensembl_end_phase "1"; ensembl_phase "0"; exon_id "TraesJAG6B03G03414120.1-E3"; rank "3";
6B	PGSB	exon	10889665	10889741	.	+	.	gene_id "TraesJAG6B03G03414120"; transcript_id "TraesJAG6B03G03414120.1"; ID "TraesJAG6B03G03414120.1-E4"; Name "TraesJAG6B03G03414120.1-E4"; Parent "transcript:TraesJAG6B03G03414120.1"; constitutive "1"; ensembl_end_phase "0"; ensembl_phase "1"; exon_id "TraesJAG6B03G03414120.1-E4"; rank "4";
6B	PGSB	exon	10889844	10890059	.	+	.	gene_id "TraesJAG6B03G03414120"; transcript_id "TraesJAG6B03G03414120.1"; ID "TraesJAG6B03G03414120.1-E5"; Name "TraesJAG6B03G03414120.1-E5"; Parent "transcript:TraesJAG6B03G03414120.1"; constitutive "1"; ensembl_end_phase "0"; ensembl_phase "0"; exon_id "TraesJAG6B03G03414120.1-E5"; rank "5";
6B	PGSB	exon	10891072	10891209	.	+	.	gene_id "TraesJAG6B03G03414120"; transcript_id "TraesJAG6B03G03414120.1"; ID "TraesJAG6B03G03414120.1-E6"; Name "TraesJAG6B03G03414120.1-E6"; Parent "transcript:TraesJAG6B03G03414120.1"; constitutive "1"; ensembl_end_phase "0"; ensembl_phase "0"; exon_id "TraesJAG6B03G03414120.1-E6"; rank "6";
6B	PGSB	exon	10891447	10891610	.	+	.	gene_id "TraesJAG6B03G03414120"; transcript_id "TraesJAG6B03G03414120.1"; ID "TraesJAG6B03G03414120.1-E7"; Name "TraesJAG6B03G03414120.1-E7"; Parent "transcript:TraesJAG6B03G03414120.1"; constitutive "1"; ensembl_end_phase "2"; ensembl_phase "0"; exon_id "TraesJAG6B03G03414120.1-E7"; rank "7";
6B	PGSB	exon	10891803	10892216	.	+	.	gene_id "TraesJAG6B03G03414120"; transcript_id "TraesJAG6B03G03414120.1"; ID "TraesJAG6B03G03414120.1-E8"; Name "TraesJAG6B03G03414120.1-E8"; Parent "transcript:TraesJAG6B03G03414120.1"; constitutive "1"; ensembl_end_phase "-1"; ensembl_phase "2"; exon_id "TraesJAG6B03G03414120.1-E8"; rank "8";
6B	PGSB	exon	17983076	17983333	.	+	.	gene_id "TraesJAG6B03G03417690"; transcript_id "TraesJAG6B03G03417690.1"; ID "agat-exon-111881"; Name "TraesJAG6B03G03417690.2-E1"; Parent "transcript:TraesJAG6B03G03417690.1"; constitutive "1"; ensembl_end_phase "0"; ensembl_phase "-1"; exon_id "TraesJAG6B03G03417690.2-E1"; rank "1";
6B	PGSB	exon	17983425	17983649	.	+	.	gene_id "TraesJAG6B03G03417690"; transcript_id "TraesJAG6B03G03417690.1"; ID "agat-exon-111882"; Name "TraesJAG6B03G03417690.2-E2"; Parent "transcript:TraesJAG6B03G03417690.1"; constitutive "1"; ensembl_end_phase "0"; ensembl_phase "0"; exon_id "TraesJAG6B03G03417690.2-E2"; rank "2";
6B	PGSB	exon	17983832	17983942	.	+	.	gene_id "TraesJAG6B03G03417690"; transcript_id "TraesJAG6B03G03417690.1"; ID "agat-exon-111883"; Name "TraesJAG6B03G03417690.2-E3"; Parent "transcript:TraesJAG6B03G03417690.1"; constitutive "1"; ensembl_end_phase "0"; ensembl_phase "0"; exon_id "TraesJAG6B03G03417690.2-E3"; rank "3";
6B	PGSB	exon	17985183	17985234	.	+	.	gene_id "TraesJAG6B03G03417690"; transcript_id "TraesJAG6B03G03417690.1"; ID "agat-exon-111884"; Name "TraesJAG6B03G03417690.2-E4"; Parent "transcript:TraesJAG6B03G03417690.1"; constitutive "1"; ensembl_end_phase "-1"; ensembl_phase "0"; exon_id "TraesJAG6B03G03417690.2-E4"; rank "4";
6B	PGSB	exon	17985355	17985845	.	+	.	gene_id "TraesJAG6B03G03417690"; transcript_id "TraesJAG6B03G03417690.1"; ID "TraesJAG6B03G03417690.1-E5"; Name "TraesJAG6B03G03417690.1-E5"; Parent "transcript:TraesJAG6B03G03417690.1"; constitutive "0"; ensembl_end_phase "-1"; ensembl_phase "-1"; exon_id "TraesJAG6B03G03417690.1-E5"; rank "5";
6B	PGSB	exon	17983076	17983333	.	+	.	gene_id "TraesJAG6B03G03417690"; transcript_id "TraesJAG6B03G03417690.2"; ID "TraesJAG6B03G03417690.2-E1"; Name "TraesJAG6B03G03417690.2-E1"; Parent "transcript:TraesJAG6B03G03417690.2"; constitutive "1"; ensembl_end_phase "0"; ensembl_phase "-1"; exon_id "TraesJAG6B03G03417690.2-E1"; rank "1";
6B	PGSB	exon	17983425	17983649	.	+	.	gene_id "TraesJAG6B03G03417690"; transcript_id "TraesJAG6B03G03417690.2"; ID "TraesJAG6B03G03417690.2-E2"; Name "TraesJAG6B03G03417690.2-E2"; Parent "transcript:TraesJAG6B03G03417690.2"; constitutive "1"; ensembl_end_phase "0"; ensembl_phase "0"; exon_id "TraesJAG6B03G03417690.2-E2"; rank "2";
6B	PGSB	exon	17983832	17983942	.	+	.	gene_id "TraesJAG6B03G03417690"; transcript_id "TraesJAG6B03G03417690.2"; ID "TraesJAG6B03G03417690.2-E3"; Name "TraesJAG6B03G03417690.2-E3"; Parent "transcript:TraesJAG6B03G03417690.2"; constitutive "1"; ensembl_end_phase "0"; ensembl_phase "0"; exon_id "TraesJAG6B03G03417690.2-E3"; rank "3";
6B	PGSB	exon	17985183	17985234	.	+	.	gene_id "TraesJAG6B03G03417690"; transcript_id "TraesJAG6B03G03417690.2"; ID "TraesJAG6B03G03417690.2-E4"; Name "TraesJAG6B03G03417690.2-E4"; Parent "transcript:TraesJAG6B03G03417690.2"; constitutive "1"; ensembl_end_phase "-1"; ensembl_phase "0"; exon_id "TraesJAG6B03G03417690.2-E4"; rank "4";
6B	PGSB	exon	17985319	17985845	.	+	.	gene_id "TraesJAG6B03G03417690"; transcript_id "TraesJAG6B03G03417690.2"; ID "TraesJAG6B03G03417690.2-E5"; Name "TraesJAG6B03G03417690.2-E5"; Parent "transcript:TraesJAG6B03G03417690.2"; constitutive "0"; ensembl_end_phase "-1"; ensembl_phase "-1"; exon_id "TraesJAG6B03G03417690.2-E5"; rank "5";
6B	PGSB	exon	18953310	18962258	.	-	.	gene_id "TraesJAG6B03G03418290"; transcript_id "TraesJAG6B03G03418290.1"; ID "TraesJAG6B03G03418290.1-E1"; Name "TraesJAG6B03G03418290.1-E1"; Parent "transcript:TraesJAG6B03G03418290.1"; constitutive "1"; ensembl_end_phase "-1"; ensembl_phase "-1"; exon_id "TraesJAG6B03G03418290.1-E1"; rank "1";
6B	PGSB	exon	21157707	21158142	.	-	.	gene_id "TraesJAG6B03G03419580"; transcript_id "TraesJAG6B03G03419580.1"; ID "TraesJAG6B03G03419580.1-E6"; Name "TraesJAG6B03G03419580.1-E6"; Parent "transcript:TraesJAG6B03G03419580.1"; constitutive "1"; ensembl_end_phase "-1"; ensembl_phase "0"; exon_id "TraesJAG6B03G03419580.1-E6"; rank "6";
6B	PGSB	exon	21158224	21158501	.	-	.	gene_id "TraesJAG6B03G03419580"; transcript_id "TraesJAG6B03G03419580.1"; ID "TraesJAG6B03G03419580.1-E5"; Name "TraesJAG6B03G03419580.1-E5"; Parent "transcript:TraesJAG6B03G03419580.1"; constitutive "1"; ensembl_end_phase "0"; ensembl_phase "1"; exon_id "TraesJAG6B03G03419580.1-E5"; rank "5";
6B	PGSB	exon	21158574	21158712	.	-	.	gene_id "TraesJAG6B03G03419580"; transcript_id "TraesJAG6B03G03419580.1"; ID "TraesJAG6B03G03419580.1-E4"; Name "TraesJAG6B03G03419580.1-E4"; Parent "transcript:TraesJAG6B03G03419580.1"; constitutive "1"; ensembl_end_phase "1"; ensembl_phase "0"; exon_id "TraesJAG6B03G03419580.1-E4"; rank "4";
6B	PGSB	exon	21158792	21158894	.	-	.	gene_id "TraesJAG6B03G03419580"; transcript_id "TraesJAG6B03G03419580.1"; ID "TraesJAG6B03G03419580.1-E3"; Name "TraesJAG6B03G03419580.1-E3"; Parent "transcript:TraesJAG6B03G03419580.1"; constitutive "1"; ensembl_end_phase "0"; ensembl_phase "2"; exon_id "TraesJAG6B03G03419580.1-E3"; rank "3";
6B	PGSB	exon	21159001	21159122	.	-	.	gene_id "TraesJAG6B03G03419580"; transcript_id "TraesJAG6B03G03419580.1"; ID "TraesJAG6B03G03419580.1-E2"; Name "TraesJAG6B03G03419580.1-E2"; Parent "transcript:TraesJAG6B03G03419580.1"; constitutive "1"; ensembl_end_phase "2"; ensembl_phase "0"; exon_id "TraesJAG6B03G03419580.1-E2"; rank "2";
6B	PGSB	exon	21159211	21159587	.	-	.	gene_id "TraesJAG6B03G03419580"; transcript_id "TraesJAG6B03G03419580.1"; ID "TraesJAG6B03G03419580.1-E1"; Name "TraesJAG6B03G03419580.1-E1"; Parent "transcript:TraesJAG6B03G03419580.1"; constitutive "1"; ensembl_end_phase "0"; ensembl_phase "-1"; exon_id "TraesJAG6B03G03419580.1-E1"; rank "1";
6B	PGSB	exon	24964683	24965340	.	-	.	gene_id "TraesJAG6B03G03421530"; transcript_id "TraesJAG6B03G03421530.4"; ID "TraesJAG6B03G03421530.4-E28"; Name "TraesJAG6B03G03421530.4-E28"; Parent "transcript:TraesJAG6B03G03421530.4"; constitutive "0"; ensembl_end_phase "-1"; ensembl_phase "0"; exon_id "TraesJAG6B03G03421530.4-E28"; rank "28";
6B	PGSB	exon	24965917	24966019	.	-	.	gene_id "TraesJAG6B03G03421530"; transcript_id "TraesJAG6B03G03421530.4"; ID "agat-exon-111996"; Name "TraesJAG6B03G03421530.3-E27"; Parent "transcript:TraesJAG6B03G03421530.4"; constitutive "1"; ensembl_end_phase "0"; ensembl_phase "2"; exon_id "TraesJAG6B03G03421530.3-E27"; rank "27";
6B	PGSB	exon	24966883	24966947	.	-	.	gene_id "TraesJAG6B03G03421530"; transcript_id "TraesJAG6B03G03421530.4"; ID "agat-exon-111997"; Name "TraesJAG6B03G03421530.3-E26"; Parent "transcript:TraesJAG6B03G03421530.4"; constitutive "1"; ensembl_end_phase "2"; ensembl_phase "0"; exon_id "TraesJAG6B03G03421530.3-E26"; rank "26";
6B	PGSB	exon	24968034	24968141	.	-	.	gene_id "TraesJAG6B03G03421530"; transcript_id "TraesJAG6B03G03421530.4"; ID "agat-exon-111998"; Name "TraesJAG6B03G03421530.3-E25"; Parent "transcript:TraesJAG6B03G03421530.4"; constitutive "1"; ensembl_end_phase "0"; ensembl_phase "0"; exon_id "TraesJAG6B03G03421530.3-E25"; rank "25";
6B	PGSB	exon	24968280	24968372	.	-	.	gene_id "TraesJAG6B03G03421530"; transcript_id "TraesJAG6B03G03421530.4"; ID "agat-exon-111999"; Name "TraesJAG6B03G03421530.3-E24"; Parent "transcript:TraesJAG6B03G03421530.4"; constitutive "1"; ensembl_end_phase "0"; ensembl_phase "0"; exon_id "TraesJAG6B03G03421530.3-E24"; rank "24";
6B	PGSB	exon	24968484	24968531	.	-	.	gene_id "TraesJAG6B03G03421530"; transcript_id "TraesJAG6B03G03421530.4"; ID "agat-exon-112000"; Name "TraesJAG6B03G03421530.3-E23"; Parent "transcript:TraesJAG6B03G03421530.4"; constitutive "1"; ensembl_end_phase "0"; ensembl_phase "0"; exon_id "TraesJAG6B03G03421530.3-E23"; rank "23";
6B	PGSB	exon	24969924	24970022	.	-	.	gene_id "TraesJAG6B03G03421530"; transcript_id "TraesJAG6B03G03421530.4"; ID "agat-exon-112001"; Name "TraesJAG6B03G03421530.3-E22"; Parent "transcript:TraesJAG6B03G03421530.4"; constitutive "1"; ensembl_end_phase "0"; ensembl_phase "0"; exon_id "TraesJAG6B03G03421530.3-E22"; rank "22";
6B	PGSB	exon	24970927	24971043	.	-	.	gene_id "TraesJAG6B03G03421530"; transcript_id "TraesJAG6B03G03421530.4"; ID "agat-exon-112002"; Name "TraesJAG6B03G03421530.3-E21"; Parent "transcript:TraesJAG6B03G03421530.4"; constitutive "1"; ensembl_end_phase "0"; ensembl_phase "0"; exon_id "TraesJAG6B03G03421530.3-E21"; rank "21";
6B	PGSB	exon	24971124	24971177	.	-	.	gene_id "TraesJAG6B03G03421530"; transcript_id "TraesJAG6B03G03421530.4"; ID "agat-exon-112003"; Name "TraesJAG6B03G03421530.3-E20"; Parent "transcript:TraesJAG6B03G03421530.4"; constitutive "1"; ensembl_end_phase "0"; ensembl_phase "0"; exon_id "TraesJAG6B03G03421530.3-E20"; rank "20";
6B	PGSB	exon	24971250	24971342	.	-	.	gene_id "TraesJAG6B03G03421530"; transcript_id "TraesJAG6B03G03421530.4"; ID "agat-exon-112004"; Name "TraesJAG6B03G03421530.3-E19"; Parent "transcript:TraesJAG6B03G03421530.4"; constitutive "1"; ensembl_end_phase "0"; ensembl_phase "0"; exon_id "TraesJAG6B03G03421530.3-E19"; rank "19";
6B	PGSB	exon	24971426	24971506	.	-	.	gene_id "TraesJAG6B03G03421530"; transcript_id "TraesJAG6B03G03421530.4"; ID "agat-exon-112005"; Name "TraesJAG6B03G03421530.3-E18"; Parent "transcript:TraesJAG6B03G03421530.4"; constitutive "1"; ensembl_end_phase "0"; ensembl_phase "0"; exon_id "TraesJAG6B03G03421530.3-E18"; rank "18";
6B	PGSB	exon	24972334	24972439	.	-	.	gene_id "TraesJAG6B03G03421530"; transcript_id "TraesJAG6B03G03421530.4"; ID "agat-exon-112006"; Name "TraesJAG6B03G03421530.3-E17"; Parent "transcript:TraesJAG6B03G03421530.4"; constitutive "1"; ensembl_end_phase "0"; ensembl_phase "2"; exon_id "TraesJAG6B03G03421530.3-E17"; rank "17";
6B	PGSB	exon	24972582	24972616	.	-	.	gene_id "TraesJAG6B03G03421530"; transcript_id "TraesJAG6B03G03421530.4"; ID "agat-exon-112007"; Name "TraesJAG6B03G03421530.3-E16"; Parent "transcript:TraesJAG6B03G03421530.4"; constitutive "1"; ensembl_end_phase "2"; ensembl_phase "0"; exon_id "TraesJAG6B03G03421530.3-E16"; rank "16";
6B	PGSB	exon	24972690	24972776	.	-	.	gene_id "TraesJAG6B03G03421530"; transcript_id "TraesJAG6B03G03421530.4"; ID "agat-exon-112008"; Name "TraesJAG6B03G03421530.3-E15"; Parent "transcript:TraesJAG6B03G03421530.4"; constitutive "1"; ensembl_end_phase "0"; ensembl_phase "0"; exon_id "TraesJAG6B03G03421530.3-E15"; rank "15";
6B	PGSB	exon	24972877	24972954	.	-	.	gene_id "TraesJAG6B03G03421530"; transcript_id "TraesJAG6B03G03421530.4"; ID "agat-exon-112009"; Name "TraesJAG6B03G03421530.3-E14"; Parent "transcript:TraesJAG6B03G03421530.4"; constitutive "1"; ensembl_end_phase "0"; ensembl_phase "0"; exon_id "TraesJAG6B03G03421530.3-E14"; rank "14";
6B	PGSB	exon	24973026	24973094	.	-	.	gene_id "TraesJAG6B03G03421530"; transcript_id "TraesJAG6B03G03421530.4"; ID "agat-exon-112010"; Name "TraesJAG6B03G03421530.3-E13"; Parent "transcript:TraesJAG6B03G03421530.4"; constitutive "1"; ensembl_end_phase "0"; ensembl_phase "0"; exon_id "TraesJAG6B03G03421530.3-E13"; rank "13";
6B	PGSB	exon	24973178	24973276	.	-	.	gene_id "TraesJAG6B03G03421530"; transcript_id "TraesJAG6B03G03421530.4"; ID "agat-exon-112011"; Name "TraesJAG6B03G03421530.3-E12"; Parent "transcript:TraesJAG6B03G03421530.4"; constitutive "1"; ensembl_end_phase "0"; ensembl_phase "0"; exon_id "TraesJAG6B03G03421530.3-E12"; rank "12";
6B	PGSB	exon	24974294	24974366	.	-	.	gene_id "TraesJAG6B03G03421530"; transcript_id "TraesJAG6B03G03421530.4"; ID "agat-exon-112012"; Name "TraesJAG6B03G03421530.3-E11"; Parent "transcript:TraesJAG6B03G03421530.4"; constitutive "1"; ensembl_end_phase "0"; ensembl_phase "2"; exon_id "TraesJAG6B03G03421530.3-E11"; rank "11";
6B	PGSB	exon	24974457	24974830	.	-	.	gene_id "TraesJAG6B03G03421530"; transcript_id "TraesJAG6B03G03421530.4"; ID "agat-exon-112013"; Name "TraesJAG6B03G03421530.3-E10"; Parent "transcript:TraesJAG6B03G03421530.4"; constitutive "1"; ensembl_end_phase "2"; ensembl_phase "0"; exon_id "TraesJAG6B03G03421530.3-E10"; rank "10";
6B	PGSB	exon	24974914	24974971	.	-	.	gene_id "TraesJAG6B03G03421530"; transcript_id "TraesJAG6B03G03421530.4"; ID "agat-exon-112014"; Name "TraesJAG6B03G03421530.3-E9"; Parent "transcript:TraesJAG6B03G03421530.4"; constitutive "1"; ensembl_end_phase "0"; ensembl_phase "2"; exon_id "TraesJAG6B03G03421530.3-E9"; rank "9";
6B	PGSB	exon	24975071	24975123	.	-	.	gene_id "TraesJAG6B03G03421530"; transcript_id "TraesJAG6B03G03421530.4"; ID "agat-exon-112015"; Name "TraesJAG6B03G03421530.3-E8"; Parent "transcript:TraesJAG6B03G03421530.4"; constitutive "1"; ensembl_end_phase "2"; ensembl_phase "0"; exon_id "TraesJAG6B03G03421530.3-E8"; rank "8";
6B	PGSB	exon	24975820	24975889	.	-	.	gene_id "TraesJAG6B03G03421530"; transcript_id "TraesJAG6B03G03421530.4"; ID "agat-exon-112016"; Name "TraesJAG6B03G03421530.3-E7"; Parent "transcript:TraesJAG6B03G03421530.4"; constitutive "1"; ensembl_end_phase "0"; ensembl_phase "2"; exon_id "TraesJAG6B03G03421530.3-E7"; rank "7";
6B	PGSB	exon	24976012	24976073	.	-	.	gene_id "TraesJAG6B03G03421530"; transcript_id "TraesJAG6B03G03421530.4"; ID "agat-exon-112017"; Name "TraesJAG6B03G03421530.3-E6"; Parent "transcript:TraesJAG6B03G03421530.4"; constitutive "1"; ensembl_end_phase "2"; ensembl_phase "0"; exon_id "TraesJAG6B03G03421530.3-E6"; rank "6";
6B	PGSB	exon	24976215	24976337	.	-	.	gene_id "TraesJAG6B03G03421530"; transcript_id "TraesJAG6B03G03421530.4"; ID "agat-exon-112018"; Name "TraesJAG6B03G03421530.3-E5"; Parent "transcript:TraesJAG6B03G03421530.4"; constitutive "1"; ensembl_end_phase "0"; ensembl_phase "0"; exon_id "TraesJAG6B03G03421530.3-E5"; rank "5";
6B	PGSB	exon	24976450	24976755	.	-	.	gene_id "TraesJAG6B03G03421530"; transcript_id "TraesJAG6B03G03421530.4"; ID "agat-exon-112019"; Name "TraesJAG6B03G03421530.3-E4"; Parent "transcript:TraesJAG6B03G03421530.4"; constitutive "1"; ensembl_end_phase "0"; ensembl_phase "0"; exon_id "TraesJAG6B03G03421530.3-E4"; rank "4";
6B	PGSB	exon	24976858	24976923	.	-	.	gene_id "TraesJAG6B03G03421530"; transcript_id "TraesJAG6B03G03421530.4"; ID "agat-exon-112020"; Name "TraesJAG6B03G03421530.3-E3"; Parent "transcript:TraesJAG6B03G03421530.4"; constitutive "1"; ensembl_end_phase "0"; ensembl_phase "0"; exon_id "TraesJAG6B03G03421530.3-E3"; rank "3";
6B	PGSB	exon	24977032	24977108	.	-	.	gene_id "TraesJAG6B03G03421530"; transcript_id "TraesJAG6B03G03421530.4"; ID "agat-exon-112021"; Name "TraesJAG6B03G03421530.3-E2"; Parent "transcript:TraesJAG6B03G03421530.4"; constitutive "1"; ensembl_end_phase "0"; ensembl_phase "-1"; exon_id "TraesJAG6B03G03421530.3-E2"; rank "2";
6B	PGSB	exon	24978231	24978414	.	-	.	gene_id "TraesJAG6B03G03421530"; transcript_id "TraesJAG6B03G03421530.4"; ID "agat-exon-112022"; Name "TraesJAG6B03G03421530.3-E1"; Parent "transcript:TraesJAG6B03G03421530.4"; constitutive "1"; ensembl_end_phase "-1"; ensembl_phase "-1"; exon_id "TraesJAG6B03G03421530.3-E1"; rank "1";
6B	PGSB	exon	25139224	25140545	.	-	.	gene_id "TraesJAG6B03G03421560"; transcript_id "TraesJAG6B03G03421560.1"; ID "TraesJAG6B03G03421560.1-E3"; Name "TraesJAG6B03G03421560.1-E3"; Parent "transcript:TraesJAG6B03G03421560.1"; constitutive "1"; ensembl_end_phase "-1"; ensembl_phase "1"; exon_id "TraesJAG6B03G03421560.1-E3"; rank "3";
6B	PGSB	exon	25141256	25141429	.	-	.	gene_id "TraesJAG6B03G03421560"; transcript_id "TraesJAG6B03G03421560.1"; ID "TraesJAG6B03G03421560.1-E2"; Name "TraesJAG6B03G03421560.1-E2"; Parent "transcript:TraesJAG6B03G03421560.1"; constitutive "1"; ensembl_end_phase "1"; ensembl_phase "1"; exon_id "TraesJAG6B03G03421560.1-E2"; rank "2";
6B	PGSB	exon	25141518	25142443	.	-	.	gene_id "TraesJAG6B03G03421560"; transcript_id "TraesJAG6B03G03421560.1"; ID "TraesJAG6B03G03421560.1-E1"; Name "TraesJAG6B03G03421560.1-E1"; Parent "transcript:TraesJAG6B03G03421560.1"; constitutive "1"; ensembl_end_phase "1"; ensembl_phase "-1"; exon_id "TraesJAG6B03G03421560.1-E1"; rank "1";
6B	PGSB	exon	27290462	27291935	.	-	.	gene_id "TraesJAG6B03G03423110"; transcript_id "TraesJAG6B03G03423110.1"; ID "TraesJAG6B03G03423110.1-E1"; Name "TraesJAG6B03G03423110.1-E1"; Parent "transcript:TraesJAG6B03G03423110.1"; constitutive "1"; ensembl_end_phase "-1"; ensembl_phase "-1"; exon_id "TraesJAG6B03G03423110.1-E1"; rank "1";
6B	PGSB	exon	28158368	28158643	.	+	.	gene_id "TraesJAG6B03G03423630"; transcript_id "TraesJAG6B03G03423630.1"; ID "TraesJAG6B03G03423630.1-E1"; Name "TraesJAG6B03G03423630.1-E1"; Parent "transcript:TraesJAG6B03G03423630.1"; constitutive "1"; ensembl_end_phase "1"; ensembl_phase "-1"; exon_id "TraesJAG6B03G03423630.1-E1"; rank "1";
6B	PGSB	exon	28158724	28158915	.	+	.	gene_id "TraesJAG6B03G03423630"; transcript_id "TraesJAG6B03G03423630.1"; ID "TraesJAG6B03G03423630.1-E2"; Name "TraesJAG6B03G03423630.1-E2"; Parent "transcript:TraesJAG6B03G03423630.1"; constitutive "1"; ensembl_end_phase "1"; ensembl_phase "1"; exon_id "TraesJAG6B03G03423630.1-E2"; rank "2";
6B	PGSB	exon	28159022	28160762	.	+	.	gene_id "TraesJAG6B03G03423630"; transcript_id "TraesJAG6B03G03423630.1"; ID "TraesJAG6B03G03423630.1-E3"; Name "TraesJAG6B03G03423630.1-E3"; Parent "transcript:TraesJAG6B03G03423630.1"; constitutive "1"; ensembl_end_phase "-1"; ensembl_phase "1"; exon_id "TraesJAG6B03G03423630.1-E3"; rank "3";
6B	PGSB	exon	31114889	31116616	.	-	.	gene_id "TraesJAG6B03G03425100"; transcript_id "TraesJAG6B03G03425100.1"; ID "TraesJAG6B03G03425100.1-E1"; Name "TraesJAG6B03G03425100.1-E1"; Parent "transcript:TraesJAG6B03G03425100.1"; constitutive "1"; ensembl_end_phase "-1"; ensembl_phase "-1"; exon_id "TraesJAG6B03G03425100.1-E1"; rank "1";
6B	PGSB	exon	40469365	40469970	.	-	.	gene_id "TraesJAG6B03G03428680"; transcript_id "TraesJAG6B03G03428680.1"; ID "TraesJAG6B03G03428680.1-E5"; Name "TraesJAG6B03G03428680.1-E5"; Parent "transcript:TraesJAG6B03G03428680.1"; constitutive "1"; ensembl_end_phase "-1"; ensembl_phase "0"; exon_id "TraesJAG6B03G03428680.1-E5"; rank "5";
6B	PGSB	exon	40470278	40470482	.	-	.	gene_id "TraesJAG6B03G03428680"; transcript_id "TraesJAG6B03G03428680.1"; ID "TraesJAG6B03G03428680.1-E4"; Name "TraesJAG6B03G03428680.1-E4"; Parent "transcript:TraesJAG6B03G03428680.1"; constitutive "1"; ensembl_end_phase "0"; ensembl_phase "2"; exon_id "TraesJAG6B03G03428680.1-E4"; rank "4";
6B	PGSB	exon	40470614	40470694	.	-	.	gene_id "TraesJAG6B03G03428680"; transcript_id "TraesJAG6B03G03428680.1"; ID "TraesJAG6B03G03428680.1-E3"; Name "TraesJAG6B03G03428680.1-E3"; Parent "transcript:TraesJAG6B03G03428680.1"; constitutive "1"; ensembl_end_phase "2"; ensembl_phase "2"; exon_id "TraesJAG6B03G03428680.1-E3"; rank "3";
6B	PGSB	exon	40471221	40471283	.	-	.	gene_id "TraesJAG6B03G03428680"; transcript_id "TraesJAG6B03G03428680.1"; ID "TraesJAG6B03G03428680.1-E2"; Name "TraesJAG6B03G03428680.1-E2"; Parent "transcript:TraesJAG6B03G03428680.1"; constitutive "1"; ensembl_end_phase "2"; ensembl_phase "2"; exon_id "TraesJAG6B03G03428680.1-E2"; rank "2";
6B	PGSB	exon	40472060	40472282	.	-	.	gene_id "TraesJAG6B03G03428680"; transcript_id "TraesJAG6B03G03428680.1"; ID "TraesJAG6B03G03428680.1-E1"; Name "TraesJAG6B03G03428680.1-E1"; Parent "transcript:TraesJAG6B03G03428680.1"; constitutive "1"; ensembl_end_phase "2"; ensembl_phase "-1"; exon_id "TraesJAG6B03G03428680.1-E1"; rank "1";
6B	PGSB	exon	41608007	41609111	.	-	.	gene_id "TraesJAG6B03G03429040"; transcript_id "TraesJAG6B03G03429040.1"; ID "agat-exon-112102"; Name "TraesJAG6B03G03429040.2-E3"; Parent "transcript:TraesJAG6B03G03429040.1"; constitutive "1"; ensembl_end_phase "-1"; ensembl_phase "-1"; exon_id "TraesJAG6B03G03429040.2-E3"; rank "2";
6B	PGSB	exon	41609216	41611573	.	-	.	gene_id "TraesJAG6B03G03429040"; transcript_id "TraesJAG6B03G03429040.1"; ID "TraesJAG6B03G03429040.1-E1"; Name "TraesJAG6B03G03429040.1-E1"; Parent "transcript:TraesJAG6B03G03429040.1"; constitutive "0"; ensembl_end_phase "-1"; ensembl_phase "-1"; exon_id "TraesJAG6B03G03429040.1-E1"; rank "1";
6B	PGSB	exon	41608007	41609111	.	-	.	gene_id "TraesJAG6B03G03429040"; transcript_id "TraesJAG6B03G03429040.2"; ID "TraesJAG6B03G03429040.2-E3"; Name "TraesJAG6B03G03429040.2-E3"; Parent "transcript:TraesJAG6B03G03429040.2"; constitutive "1"; ensembl_end_phase "-1"; ensembl_phase "-1"; exon_id "TraesJAG6B03G03429040.2-E3"; rank "3";
6B	PGSB	exon	41609216	41609486	.	-	.	gene_id "TraesJAG6B03G03429040"; transcript_id "TraesJAG6B03G03429040.2"; ID "TraesJAG6B03G03429040.2-E2"; Name "TraesJAG6B03G03429040.2-E2"; Parent "transcript:TraesJAG6B03G03429040.2"; constitutive "0"; ensembl_end_phase "-1"; ensembl_phase "-1"; exon_id "TraesJAG6B03G03429040.2-E2"; rank "2";
6B	PGSB	exon	41609591	41611573	.	-	.	gene_id "TraesJAG6B03G03429040"; transcript_id "TraesJAG6B03G03429040.2"; ID "TraesJAG6B03G03429040.2-E1"; Name "TraesJAG6B03G03429040.2-E1"; Parent "transcript:TraesJAG6B03G03429040.2"; constitutive "0"; ensembl_end_phase "-1"; ensembl_phase "-1"; exon_id "TraesJAG6B03G03429040.2-E1"; rank "1";
6B	PGSB	exon	41621066	41621573	.	-	.	gene_id "TraesJAG6B03G03429070"; transcript_id "TraesJAG6B03G03429070.1"; ID "TraesJAG6B03G03429070.1-E5"; Name "TraesJAG6B03G03429070.1-E5"; Parent "transcript:TraesJAG6B03G03429070.1"; constitutive "1"; ensembl_end_phase "-1"; ensembl_phase "0"; exon_id "TraesJAG6B03G03429070.1-E5"; rank "5";
6B	PGSB	exon	41621670	41621825	.	-	.	gene_id "TraesJAG6B03G03429070"; transcript_id "TraesJAG6B03G03429070.1"; ID "TraesJAG6B03G03429070.1-E4"; Name "TraesJAG6B03G03429070.1-E4"; Parent "transcript:TraesJAG6B03G03429070.1"; constitutive "1"; ensembl_end_phase "0"; ensembl_phase "0"; exon_id "TraesJAG6B03G03429070.1-E4"; rank "4";
6B	PGSB	exon	41621944	41622882	.	-	.	gene_id "TraesJAG6B03G03429070"; transcript_id "TraesJAG6B03G03429070.1"; ID "TraesJAG6B03G03429070.1-E3"; Name "TraesJAG6B03G03429070.1-E3"; Parent "transcript:TraesJAG6B03G03429070.1"; constitutive "1"; ensembl_end_phase "0"; ensembl_phase "0"; exon_id "TraesJAG6B03G03429070.1-E3"; rank "3";
6B	PGSB	exon	41623748	41623869	.	-	.	gene_id "TraesJAG6B03G03429070"; transcript_id "TraesJAG6B03G03429070.1"; ID "TraesJAG6B03G03429070.1-E2"; Name "TraesJAG6B03G03429070.1-E2"; Parent "transcript:TraesJAG6B03G03429070.1"; constitutive "1"; ensembl_end_phase "0"; ensembl_phase "1"; exon_id "TraesJAG6B03G03429070.1-E2"; rank "2";
6B	PGSB	exon	41623969	41624272	.	-	.	gene_id "TraesJAG6B03G03429070"; transcript_id "TraesJAG6B03G03429070.1"; ID "TraesJAG6B03G03429070.1-E1"; Name "TraesJAG6B03G03429070.1-E1"; Parent "transcript:TraesJAG6B03G03429070.1"; constitutive "1"; ensembl_end_phase "1"; ensembl_phase "-1"; exon_id "TraesJAG6B03G03429070.1-E1"; rank "1";
6B	PGSB	exon	43588506	43588650	.	+	.	gene_id "TraesJAG6B03G03430160"; transcript_id "TraesJAG6B03G03430160.1"; ID "TraesJAG6B03G03430160.1-E1"; Name "TraesJAG6B03G03430160.1-E1"; Parent "transcript:TraesJAG6B03G03430160.1"; constitutive "1"; ensembl_end_phase "-1"; ensembl_phase "-1"; exon_id "TraesJAG6B03G03430160.1-E1"; rank "1";
6B	PGSB	exon	43590250	43590588	.	+	.	gene_id "TraesJAG6B03G03430160"; transcript_id "TraesJAG6B03G03430160.1"; ID "TraesJAG6B03G03430160.1-E2"; Name "TraesJAG6B03G03430160.1-E2"; Parent "transcript:TraesJAG6B03G03430160.1"; constitutive "1"; ensembl_end_phase "1"; ensembl_phase "-1"; exon_id "TraesJAG6B03G03430160.1-E2"; rank "2";
6B	PGSB	exon	43590690	43592038	.	+	.	gene_id "TraesJAG6B03G03430160"; transcript_id "TraesJAG6B03G03430160.1"; ID "TraesJAG6B03G03430160.1-E3"; Name "TraesJAG6B03G03430160.1-E3"; Parent "transcript:TraesJAG6B03G03430160.1"; constitutive "1"; ensembl_end_phase "0"; ensembl_phase "1"; exon_id "TraesJAG6B03G03430160.1-E3"; rank "3";
6B	PGSB	exon	43592148	43592425	.	+	.	gene_id "TraesJAG6B03G03430160"; transcript_id "TraesJAG6B03G03430160.1"; ID "TraesJAG6B03G03430160.1-E4"; Name "TraesJAG6B03G03430160.1-E4"; Parent "transcript:TraesJAG6B03G03430160.1"; constitutive "1"; ensembl_end_phase "2"; ensembl_phase "0"; exon_id "TraesJAG6B03G03430160.1-E4"; rank "4";
6B	PGSB	exon	43592789	43592820	.	+	.	gene_id "TraesJAG6B03G03430160"; transcript_id "TraesJAG6B03G03430160.1"; ID "TraesJAG6B03G03430160.1-E5"; Name "TraesJAG6B03G03430160.1-E5"; Parent "transcript:TraesJAG6B03G03430160.1"; constitutive "1"; ensembl_end_phase "1"; ensembl_phase "2"; exon_id "TraesJAG6B03G03430160.1-E5"; rank "5";
6B	PGSB	exon	43592918	43593324	.	+	.	gene_id "TraesJAG6B03G03430160"; transcript_id "TraesJAG6B03G03430160.1"; ID "TraesJAG6B03G03430160.1-E6"; Name "TraesJAG6B03G03430160.1-E6"; Parent "transcript:TraesJAG6B03G03430160.1"; constitutive "1"; ensembl_end_phase "0"; ensembl_phase "1"; exon_id "TraesJAG6B03G03430160.1-E6"; rank "6";
6B	PGSB	exon	43593548	43594187	.	+	.	gene_id "TraesJAG6B03G03430160"; transcript_id "TraesJAG6B03G03430160.1"; ID "TraesJAG6B03G03430160.1-E7"; Name "TraesJAG6B03G03430160.1-E7"; Parent "transcript:TraesJAG6B03G03430160.1"; constitutive "1"; ensembl_end_phase "-1"; ensembl_phase "0"; exon_id "TraesJAG6B03G03430160.1-E7"; rank "7";
6B	PGSB	exon	44395065	44395382	.	+	.	gene_id "TraesJAG6B03G03430590"; transcript_id "TraesJAG6B03G03430590.1"; ID "TraesJAG6B03G03430590.1-E1"; Name "TraesJAG6B03G03430590.1-E1"; Parent "transcript:TraesJAG6B03G03430590.1"; constitutive "1"; ensembl_end_phase "1"; ensembl_phase "-1"; exon_id "TraesJAG6B03G03430590.1-E1"; rank "1";
6B	PGSB	exon	44395665	44395735	.	+	.	gene_id "TraesJAG6B03G03430590"; transcript_id "TraesJAG6B03G03430590.1"; ID "TraesJAG6B03G03430590.1-E2"; Name "TraesJAG6B03G03430590.1-E2"; Parent "transcript:TraesJAG6B03G03430590.1"; constitutive "1"; ensembl_end_phase "0"; ensembl_phase "1"; exon_id "TraesJAG6B03G03430590.1-E2"; rank "2";
6B	PGSB	exon	44395821	44395907	.	+	.	gene_id "TraesJAG6B03G03430590"; transcript_id "TraesJAG6B03G03430590.1"; ID "TraesJAG6B03G03430590.1-E3"; Name "TraesJAG6B03G03430590.1-E3"; Parent "transcript:TraesJAG6B03G03430590.1"; constitutive "1"; ensembl_end_phase "0"; ensembl_phase "0"; exon_id "TraesJAG6B03G03430590.1-E3"; rank "3";
6B	PGSB	exon	44396001	44396150	.	+	.	gene_id "TraesJAG6B03G03430590"; transcript_id "TraesJAG6B03G03430590.1"; ID "TraesJAG6B03G03430590.1-E4"; Name "TraesJAG6B03G03430590.1-E4"; Parent "transcript:TraesJAG6B03G03430590.1"; constitutive "1"; ensembl_end_phase "0"; ensembl_phase "0"; exon_id "TraesJAG6B03G03430590.1-E4"; rank "4";
6B	PGSB	exon	44396258	44396317	.	+	.	gene_id "TraesJAG6B03G03430590"; transcript_id "TraesJAG6B03G03430590.1"; ID "TraesJAG6B03G03430590.1-E5"; Name "TraesJAG6B03G03430590.1-E5"; Parent "transcript:TraesJAG6B03G03430590.1"; constitutive "1"; ensembl_end_phase "0"; ensembl_phase "0"; exon_id "TraesJAG6B03G03430590.1-E5"; rank "5";
6B	PGSB	exon	44396407	44396645	.	+	.	gene_id "TraesJAG6B03G03430590"; transcript_id "TraesJAG6B03G03430590.1"; ID "TraesJAG6B03G03430590.1-E6"; Name "TraesJAG6B03G03430590.1-E6"; Parent "transcript:TraesJAG6B03G03430590.1"; constitutive "1"; ensembl_end_phase "-1"; ensembl_phase "0"; exon_id "TraesJAG6B03G03430590.1-E6"; rank "6";
6B	PGSB	exon	46697951	46700093	.	+	.	gene_id "TraesJAG6B03G03431690"; transcript_id "TraesJAG6B03G03431690.1"; ID "TraesJAG6B03G03431690.1-E1"; Name "TraesJAG6B03G03431690.1-E1"; Parent "transcript:TraesJAG6B03G03431690.1"; constitutive "1"; ensembl_end_phase "1"; ensembl_phase "-1"; exon_id "TraesJAG6B03G03431690.1-E1"; rank "1";
6B	PGSB	exon	46700202	46700843	.	+	.	gene_id "TraesJAG6B03G03431690"; transcript_id "TraesJAG6B03G03431690.1"; ID "TraesJAG6B03G03431690.1-E2"; Name "TraesJAG6B03G03431690.1-E2"; Parent "transcript:TraesJAG6B03G03431690.1"; constitutive "1"; ensembl_end_phase "-1"; ensembl_phase "1"; exon_id "TraesJAG6B03G03431690.1-E2"; rank "2";
6B	PGSB	exon	49213118	49213209	.	+	.	gene_id "TraesJAG6B03G03432810"; transcript_id "TraesJAG6B03G03432810.1"; ID "TraesJAG6B03G03432810.1-E1"; Name "TraesJAG6B03G03432810.1-E1"; Parent "transcript:TraesJAG6B03G03432810.1"; constitutive "1"; ensembl_end_phase "-1"; ensembl_phase "-1"; exon_id "TraesJAG6B03G03432810.1-E1"; rank "1";
6B	PGSB	exon	49213385	49214867	.	+	.	gene_id "TraesJAG6B03G03432810"; transcript_id "TraesJAG6B03G03432810.1"; ID "TraesJAG6B03G03432810.1-E2"; Name "TraesJAG6B03G03432810.1-E2"; Parent "transcript:TraesJAG6B03G03432810.1"; constitutive "1"; ensembl_end_phase "-1"; ensembl_phase "-1"; exon_id "TraesJAG6B03G03432810.1-E2"; rank "2";
6B	PGSB	exon	54232375	54232646	.	-	.	gene_id "TraesJAG6B03G03435060"; transcript_id "TraesJAG6B03G03435060.1"; ID "TraesJAG6B03G03435060.1-E2"; Name "TraesJAG6B03G03435060.1-E2"; Parent "transcript:TraesJAG6B03G03435060.1"; constitutive "1"; ensembl_end_phase "-1"; ensembl_phase "1"; exon_id "TraesJAG6B03G03435060.1-E2"; rank "2";
6B	PGSB	exon	54234961	54236119	.	-	.	gene_id "TraesJAG6B03G03435060"; transcript_id "TraesJAG6B03G03435060.1"; ID "TraesJAG6B03G03435060.1-E1"; Name "TraesJAG6B03G03435060.1-E1"; Parent "transcript:TraesJAG6B03G03435060.1"; constitutive "1"; ensembl_end_phase "1"; ensembl_phase "-1"; exon_id "TraesJAG6B03G03435060.1-E1"; rank "1";
6B	PGSB	exon	67246331	67246705	.	+	.	gene_id "TraesJAG6B03G03440410"; transcript_id "TraesJAG6B03G03440410.1"; ID "agat-exon-112373"; Name "TraesJAG6B03G03440410.2-E1"; Parent "transcript:TraesJAG6B03G03440410.1"; constitutive "1"; ensembl_end_phase "0"; ensembl_phase "-1"; exon_id "TraesJAG6B03G03440410.2-E1"; rank "1";
6B	PGSB	exon	67247017	67247247	.	+	.	gene_id "TraesJAG6B03G03440410"; transcript_id "TraesJAG6B03G03440410.1"; ID "agat-exon-112374"; Name "TraesJAG6B03G03440410.2-E2"; Parent "transcript:TraesJAG6B03G03440410.1"; constitutive "1"; ensembl_end_phase "0"; ensembl_phase "0"; exon_id "TraesJAG6B03G03440410.2-E2"; rank "2";
6B	PGSB	exon	67247354	67247578	.	+	.	gene_id "TraesJAG6B03G03440410"; transcript_id "TraesJAG6B03G03440410.1"; ID "agat-exon-112375"; Name "TraesJAG6B03G03440410.2-E3"; Parent "transcript:TraesJAG6B03G03440410.1"; constitutive "1"; ensembl_end_phase "0"; ensembl_phase "0"; exon_id "TraesJAG6B03G03440410.2-E3"; rank "3";
6B	PGSB	exon	67248234	67248494	.	+	.	gene_id "TraesJAG6B03G03440410"; transcript_id "TraesJAG6B03G03440410.1"; ID "agat-exon-112376"; Name "TraesJAG6B03G03440410.2-E4"; Parent "transcript:TraesJAG6B03G03440410.1"; constitutive "1"; ensembl_end_phase "0"; ensembl_phase "0"; exon_id "TraesJAG6B03G03440410.2-E4"; rank "4";
6B	PGSB	exon	67248594	67249470	.	+	.	gene_id "TraesJAG6B03G03440410"; transcript_id "TraesJAG6B03G03440410.1"; ID "agat-exon-112377"; Name "TraesJAG6B03G03440410.2-E5"; Parent "transcript:TraesJAG6B03G03440410.1"; constitutive "1"; ensembl_end_phase "1"; ensembl_phase "0"; exon_id "TraesJAG6B03G03440410.2-E5"; rank "5";
6B	PGSB	exon	67249703	67249833	.	+	.	gene_id "TraesJAG6B03G03440410"; transcript_id "TraesJAG6B03G03440410.1"; ID "TraesJAG6B03G03440410.1-E6"; Name "TraesJAG6B03G03440410.1-E6"; Parent "transcript:TraesJAG6B03G03440410.1"; constitutive "0"; ensembl_end_phase "0"; ensembl_phase "1"; exon_id "TraesJAG6B03G03440410.1-E6"; rank "6";
6B	PGSB	exon	67250057	67250743	.	+	.	gene_id "TraesJAG6B03G03440410"; transcript_id "TraesJAG6B03G03440410.1"; ID "agat-exon-112378"; Name "TraesJAG6B03G03440410.2-E7"; Parent "transcript:TraesJAG6B03G03440410.1"; constitutive "1"; ensembl_end_phase "-1"; ensembl_phase "0"; exon_id "TraesJAG6B03G03440410.2-E7"; rank "7";
6B	PGSB	exon	79643648	79643772	.	+	.	gene_id "TraesJAG6B03G03444750"; transcript_id "TraesJAG6B03G03444750.1"; ID "agat-exon-112419"; Name "TraesJAG6B03G03444750.2-E1"; Parent "transcript:TraesJAG6B03G03444750.1"; constitutive "1"; ensembl_end_phase "-1"; ensembl_phase "-1"; exon_id "TraesJAG6B03G03444750.2-E1"; rank "1";
6B	PGSB	exon	79644463	79645614	.	+	.	gene_id "TraesJAG6B03G03444750"; transcript_id "TraesJAG6B03G03444750.1"; ID "TraesJAG6B03G03444750.1-E2"; Name "TraesJAG6B03G03444750.1-E2"; Parent "transcript:TraesJAG6B03G03444750.1"; constitutive "0"; ensembl_end_phase "-1"; ensembl_phase "-1"; exon_id "TraesJAG6B03G03444750.1-E2"; rank "2";
6B	PGSB	exon	79643648	79643772	.	+	.	gene_id "TraesJAG6B03G03444750"; transcript_id "TraesJAG6B03G03444750.2"; ID "TraesJAG6B03G03444750.2-E1"; Name "TraesJAG6B03G03444750.2-E1"; Parent "transcript:TraesJAG6B03G03444750.2"; constitutive "1"; ensembl_end_phase "-1"; ensembl_phase "-1"; exon_id "TraesJAG6B03G03444750.2-E1"; rank "1";
6B	PGSB	exon	79644364	79645614	.	+	.	gene_id "TraesJAG6B03G03444750"; transcript_id "TraesJAG6B03G03444750.2"; ID "TraesJAG6B03G03444750.2-E2"; Name "TraesJAG6B03G03444750.2-E2"; Parent "transcript:TraesJAG6B03G03444750.2"; constitutive "0"; ensembl_end_phase "-1"; ensembl_phase "-1"; exon_id "TraesJAG6B03G03444750.2-E2"; rank "2";
6B	PGSB	exon	85696536	85697176	.	+	.	gene_id "TraesJAG6B03G03447080"; transcript_id "TraesJAG6B03G03447080.1"; ID "TraesJAG6B03G03447080.1-E1"; Name "TraesJAG6B03G03447080.1-E1"; Parent "transcript:TraesJAG6B03G03447080.1"; constitutive "1"; ensembl_end_phase "1"; ensembl_phase "-1"; exon_id "TraesJAG6B03G03447080.1-E1"; rank "1";
6B	PGSB	exon	85697605	85698212	.	+	.	gene_id "TraesJAG6B03G03447080"; transcript_id "TraesJAG6B03G03447080.1"; ID "TraesJAG6B03G03447080.1-E2"; Name "TraesJAG6B03G03447080.1-E2"; Parent "transcript:TraesJAG6B03G03447080.1"; constitutive "1"; ensembl_end_phase "-1"; ensembl_phase "1"; exon_id "TraesJAG6B03G03447080.1-E2"; rank "2";
6B	PGSB	exon	95501415	95501868	.	-	.	gene_id "TraesJAG6B03G03451150"; transcript_id "TraesJAG6B03G03451150.1"; ID "TraesJAG6B03G03451150.1-E2"; Name "TraesJAG6B03G03451150.1-E2"; Parent "transcript:TraesJAG6B03G03451150.1"; constitutive "1"; ensembl_end_phase "-1"; ensembl_phase "-1"; exon_id "TraesJAG6B03G03451150.1-E2"; rank "2";
6B	PGSB	exon	95502450	95505415	.	-	.	gene_id "TraesJAG6B03G03451150"; transcript_id "TraesJAG6B03G03451150.1"; ID "TraesJAG6B03G03451150.1-E1"; Name "TraesJAG6B03G03451150.1-E1"; Parent "transcript:TraesJAG6B03G03451150.1"; constitutive "1"; ensembl_end_phase "-1"; ensembl_phase "-1"; exon_id "TraesJAG6B03G03451150.1-E1"; rank "1";
6B	PGSB	exon	125003399	125003675	.	+	.	gene_id "TraesJAG6B03G03460440"; transcript_id "TraesJAG6B03G03460440.1"; ID "TraesJAG6B03G03460440.1-E1"; Name "TraesJAG6B03G03460440.1-E1"; Parent "transcript:TraesJAG6B03G03460440.1"; constitutive "1"; ensembl_end_phase "2"; ensembl_phase "-1"; exon_id "TraesJAG6B03G03460440.1-E1"; rank "1";
6B	PGSB	exon	125003767	125004145	.	+	.	gene_id "TraesJAG6B03G03460440"; transcript_id "TraesJAG6B03G03460440.1"; ID "TraesJAG6B03G03460440.1-E2"; Name "TraesJAG6B03G03460440.1-E2"; Parent "transcript:TraesJAG6B03G03460440.1"; constitutive "1"; ensembl_end_phase "0"; ensembl_phase "2"; exon_id "TraesJAG6B03G03460440.1-E2"; rank "2";
6B	PGSB	exon	125004281	125005948	.	+	.	gene_id "TraesJAG6B03G03460440"; transcript_id "TraesJAG6B03G03460440.1"; ID "TraesJAG6B03G03460440.1-E3"; Name "TraesJAG6B03G03460440.1-E3"; Parent "transcript:TraesJAG6B03G03460440.1"; constitutive "1"; ensembl_end_phase "0"; ensembl_phase "0"; exon_id "TraesJAG6B03G03460440.1-E3"; rank "3";
6B	PGSB	exon	125006039	125006554	.	+	.	gene_id "TraesJAG6B03G03460440"; transcript_id "TraesJAG6B03G03460440.1"; ID "TraesJAG6B03G03460440.1-E4"; Name "TraesJAG6B03G03460440.1-E4"; Parent "transcript:TraesJAG6B03G03460440.1"; constitutive "1"; ensembl_end_phase "-1"; ensembl_phase "0"; exon_id "TraesJAG6B03G03460440.1-E4"; rank "4";
6B	PGSB	exon	126205327	126205795	.	-	.	gene_id "TraesJAG6B03G03460930"; transcript_id "TraesJAG6B03G03460930.1"; ID "TraesJAG6B03G03460930.1-E3"; Name "TraesJAG6B03G03460930.1-E3"; Parent "transcript:TraesJAG6B03G03460930.1"; constitutive "1"; ensembl_end_phase "-1"; ensembl_phase "0"; exon_id "TraesJAG6B03G03460930.1-E3"; rank "3";
6B	PGSB	exon	126208006	126208141	.	-	.	gene_id "TraesJAG6B03G03460930"; transcript_id "TraesJAG6B03G03460930.1"; ID "TraesJAG6B03G03460930.1-E2"; Name "TraesJAG6B03G03460930.1-E2"; Parent "transcript:TraesJAG6B03G03460930.1"; constitutive "1"; ensembl_end_phase "0"; ensembl_phase "2"; exon_id "TraesJAG6B03G03460930.1-E2"; rank "2";
6B	PGSB	exon	126208258	126209037	.	-	.	gene_id "TraesJAG6B03G03460930"; transcript_id "TraesJAG6B03G03460930.1"; ID "TraesJAG6B03G03460930.1-E1"; Name "TraesJAG6B03G03460930.1-E1"; Parent "transcript:TraesJAG6B03G03460930.1"; constitutive "1"; ensembl_end_phase "2"; ensembl_phase "-1"; exon_id "TraesJAG6B03G03460930.1-E1"; rank "1";
6B	PGSB	exon	126478766	126479385	.	+	.	gene_id "TraesJAG6B03G03460980"; transcript_id "TraesJAG6B03G03460980.1"; ID "agat-exon-112693"; Name "TraesJAG6B03G03460980.2-E1"; Parent "transcript:TraesJAG6B03G03460980.1"; constitutive "1"; ensembl_end_phase "1"; ensembl_phase "-1"; exon_id "TraesJAG6B03G03460980.2-E1"; rank "1";
6B	PGSB	exon	126479715	126479776	.	+	.	gene_id "TraesJAG6B03G03460980"; transcript_id "TraesJAG6B03G03460980.1"; ID "agat-exon-112694"; Name "TraesJAG6B03G03460980.2-E2"; Parent "transcript:TraesJAG6B03G03460980.1"; constitutive "1"; ensembl_end_phase "0"; ensembl_phase "1"; exon_id "TraesJAG6B03G03460980.2-E2"; rank "2";
6B	PGSB	exon	126479867	126480011	.	+	.	gene_id "TraesJAG6B03G03460980"; transcript_id "TraesJAG6B03G03460980.1"; ID "TraesJAG6B03G03460980.1-E3"; Name "TraesJAG6B03G03460980.1-E3"; Parent "transcript:TraesJAG6B03G03460980.1"; constitutive "0"; ensembl_end_phase "1"; ensembl_phase "0"; exon_id "TraesJAG6B03G03460980.1-E3"; rank "3";
6B	PGSB	exon	126480382	126480957	.	+	.	gene_id "TraesJAG6B03G03460980"; transcript_id "TraesJAG6B03G03460980.1"; ID "agat-exon-112695"; Name "TraesJAG6B03G03460980.2-E4"; Parent "transcript:TraesJAG6B03G03460980.1"; constitutive "1"; ensembl_end_phase "-1"; ensembl_phase "1"; exon_id "TraesJAG6B03G03460980.2-E4"; rank "4";
6B	PGSB	exon	133614768	133615085	.	+	.	gene_id "TraesJAG6B03G03463230"; transcript_id "TraesJAG6B03G03463230.1"; ID "TraesJAG6B03G03463230.1-E1"; Name "TraesJAG6B03G03463230.1-E1"; Parent "transcript:TraesJAG6B03G03463230.1"; constitutive "1"; ensembl_end_phase "-1"; ensembl_phase "-1"; exon_id "TraesJAG6B03G03463230.1-E1"; rank "1";
6B	PGSB	exon	133615431	133615494	.	+	.	gene_id "TraesJAG6B03G03463230"; transcript_id "TraesJAG6B03G03463230.1"; ID "TraesJAG6B03G03463230.1-E2"; Name "TraesJAG6B03G03463230.1-E2"; Parent "transcript:TraesJAG6B03G03463230.1"; constitutive "1"; ensembl_end_phase "0"; ensembl_phase "-1"; exon_id "TraesJAG6B03G03463230.1-E2"; rank "2";
6B	PGSB	exon	133615897	133616132	.	+	.	gene_id "TraesJAG6B03G03463230"; transcript_id "TraesJAG6B03G03463230.1"; ID "TraesJAG6B03G03463230.1-E3"; Name "TraesJAG6B03G03463230.1-E3"; Parent "transcript:TraesJAG6B03G03463230.1"; constitutive "1"; ensembl_end_phase "2"; ensembl_phase "0"; exon_id "TraesJAG6B03G03463230.1-E3"; rank "3";
6B	PGSB	exon	133616623	133616737	.	+	.	gene_id "TraesJAG6B03G03463230"; transcript_id "TraesJAG6B03G03463230.1"; ID "TraesJAG6B03G03463230.1-E4"; Name "TraesJAG6B03G03463230.1-E4"; Parent "transcript:TraesJAG6B03G03463230.1"; constitutive "1"; ensembl_end_phase "0"; ensembl_phase "2"; exon_id "TraesJAG6B03G03463230.1-E4"; rank "4";
6B	PGSB	exon	133616810	133616890	.	+	.	gene_id "TraesJAG6B03G03463230"; transcript_id "TraesJAG6B03G03463230.1"; ID "TraesJAG6B03G03463230.1-E5"; Name "TraesJAG6B03G03463230.1-E5"; Parent "transcript:TraesJAG6B03G03463230.1"; constitutive "1"; ensembl_end_phase "0"; ensembl_phase "0"; exon_id "TraesJAG6B03G03463230.1-E5"; rank "5";
6B	PGSB	exon	133616982	133617108	.	+	.	gene_id "TraesJAG6B03G03463230"; transcript_id "TraesJAG6B03G03463230.1"; ID "TraesJAG6B03G03463230.1-E6"; Name "TraesJAG6B03G03463230.1-E6"; Parent "transcript:TraesJAG6B03G03463230.1"; constitutive "1"; ensembl_end_phase "1"; ensembl_phase "0"; exon_id "TraesJAG6B03G03463230.1-E6"; rank "6";
6B	PGSB	exon	133617190	133618055	.	+	.	gene_id "TraesJAG6B03G03463230"; transcript_id "TraesJAG6B03G03463230.1"; ID "TraesJAG6B03G03463230.1-E7"; Name "TraesJAG6B03G03463230.1-E7"; Parent "transcript:TraesJAG6B03G03463230.1"; constitutive "1"; ensembl_end_phase "0"; ensembl_phase "1"; exon_id "TraesJAG6B03G03463230.1-E7"; rank "7";
6B	PGSB	exon	133618258	133618385	.	+	.	gene_id "TraesJAG6B03G03463230"; transcript_id "TraesJAG6B03G03463230.1"; ID "TraesJAG6B03G03463230.1-E8"; Name "TraesJAG6B03G03463230.1-E8"; Parent "transcript:TraesJAG6B03G03463230.1"; constitutive "1"; ensembl_end_phase "2"; ensembl_phase "0"; exon_id "TraesJAG6B03G03463230.1-E8"; rank "8";
6B	PGSB	exon	133618741	133618830	.	+	.	gene_id "TraesJAG6B03G03463230"; transcript_id "TraesJAG6B03G03463230.1"; ID "TraesJAG6B03G03463230.1-E9"; Name "TraesJAG6B03G03463230.1-E9"; Parent "transcript:TraesJAG6B03G03463230.1"; constitutive "1"; ensembl_end_phase "2"; ensembl_phase "2"; exon_id "TraesJAG6B03G03463230.1-E9"; rank "9";
6B	PGSB	exon	133619356	133619937	.	+	.	gene_id "TraesJAG6B03G03463230"; transcript_id "TraesJAG6B03G03463230.1"; ID "TraesJAG6B03G03463230.1-E10"; Name "TraesJAG6B03G03463230.1-E10"; Parent "transcript:TraesJAG6B03G03463230.1"; constitutive "1"; ensembl_end_phase "-1"; ensembl_phase "2"; exon_id "TraesJAG6B03G03463230.1-E10"; rank "10";
6B	PGSB	exon	137370147	137370528	.	+	.	gene_id "TraesJAG6B03G03465000"; transcript_id "TraesJAG6B03G03465000.1"; ID "TraesJAG6B03G03465000.2-E1"; Name "TraesJAG6B03G03465000.2-E1"; Parent "transcript:TraesJAG6B03G03465000.1"; constitutive "1"; ensembl_end_phase "0"; ensembl_phase "-1"; exon_id "TraesJAG6B03G03465000.2-E1"; rank "1";
6B	PGSB	exon	137370625	137370736	.	+	.	gene_id "TraesJAG6B03G03465000"; transcript_id "TraesJAG6B03G03465000.1"; ID "TraesJAG6B03G03465000.2-E2"; Name "TraesJAG6B03G03465000.2-E2"; Parent "transcript:TraesJAG6B03G03465000.1"; constitutive "1"; ensembl_end_phase "1"; ensembl_phase "0"; exon_id "TraesJAG6B03G03465000.2-E2"; rank "2";
6B	PGSB	exon	137370834	137370907	.	+	.	gene_id "TraesJAG6B03G03465000"; transcript_id "TraesJAG6B03G03465000.1"; ID "TraesJAG6B03G03465000.2-E3"; Name "TraesJAG6B03G03465000.2-E3"; Parent "transcript:TraesJAG6B03G03465000.1"; constitutive "1"; ensembl_end_phase "0"; ensembl_phase "1"; exon_id "TraesJAG6B03G03465000.2-E3"; rank "3";
6B	PGSB	exon	137371203	137371271	.	+	.	gene_id "TraesJAG6B03G03465000"; transcript_id "TraesJAG6B03G03465000.1"; ID "TraesJAG6B03G03465000.2-E4"; Name "TraesJAG6B03G03465000.2-E4"; Parent "transcript:TraesJAG6B03G03465000.1"; constitutive "1"; ensembl_end_phase "0"; ensembl_phase "0"; exon_id "TraesJAG6B03G03465000.2-E4"; rank "4";
6B	PGSB	exon	137371358	137371441	.	+	.	gene_id "TraesJAG6B03G03465000"; transcript_id "TraesJAG6B03G03465000.1"; ID "TraesJAG6B03G03465000.2-E5"; Name "TraesJAG6B03G03465000.2-E5"; Parent "transcript:TraesJAG6B03G03465000.1"; constitutive "1"; ensembl_end_phase "0"; ensembl_phase "0"; exon_id "TraesJAG6B03G03465000.2-E5"; rank "5";
6B	PGSB	exon	137371517	137371586	.	+	.	gene_id "TraesJAG6B03G03465000"; transcript_id "TraesJAG6B03G03465000.1"; ID "TraesJAG6B03G03465000.2-E6"; Name "TraesJAG6B03G03465000.2-E6"; Parent "transcript:TraesJAG6B03G03465000.1"; constitutive "1"; ensembl_end_phase "1"; ensembl_phase "0"; exon_id "TraesJAG6B03G03465000.2-E6"; rank "6";
6B	PGSB	exon	137372349	137372404	.	+	.	gene_id "TraesJAG6B03G03465000"; transcript_id "TraesJAG6B03G03465000.1"; ID "TraesJAG6B03G03465000.2-E7"; Name "TraesJAG6B03G03465000.2-E7"; Parent "transcript:TraesJAG6B03G03465000.1"; constitutive "1"; ensembl_end_phase "0"; ensembl_phase "1"; exon_id "TraesJAG6B03G03465000.2-E7"; rank "7";
6B	PGSB	exon	137372492	137372613	.	+	.	gene_id "TraesJAG6B03G03465000"; transcript_id "TraesJAG6B03G03465000.1"; ID "TraesJAG6B03G03465000.2-E8"; Name "TraesJAG6B03G03465000.2-E8"; Parent "transcript:TraesJAG6B03G03465000.1"; constitutive "1"; ensembl_end_phase "2"; ensembl_phase "0"; exon_id "TraesJAG6B03G03465000.2-E8"; rank "8";
6B	PGSB	exon	137372734	137372805	.	+	.	gene_id "TraesJAG6B03G03465000"; transcript_id "TraesJAG6B03G03465000.1"; ID "TraesJAG6B03G03465000.2-E9"; Name "TraesJAG6B03G03465000.2-E9"; Parent "transcript:TraesJAG6B03G03465000.1"; constitutive "1"; ensembl_end_phase "2"; ensembl_phase "2"; exon_id "TraesJAG6B03G03465000.2-E9"; rank "9";
6B	PGSB	exon	137372901	137372982	.	+	.	gene_id "TraesJAG6B03G03465000"; transcript_id "TraesJAG6B03G03465000.1"; ID "TraesJAG6B03G03465000.2-E10"; Name "TraesJAG6B03G03465000.2-E10"; Parent "transcript:TraesJAG6B03G03465000.1"; constitutive "1"; ensembl_end_phase "0"; ensembl_phase "2"; exon_id "TraesJAG6B03G03465000.2-E10"; rank "10";
6B	PGSB	exon	137373082	137373159	.	+	.	gene_id "TraesJAG6B03G03465000"; transcript_id "TraesJAG6B03G03465000.1"; ID "TraesJAG6B03G03465000.2-E11"; Name "TraesJAG6B03G03465000.2-E11"; Parent "transcript:TraesJAG6B03G03465000.1"; constitutive "1"; ensembl_end_phase "0"; ensembl_phase "0"; exon_id "TraesJAG6B03G03465000.2-E11"; rank "11";
6B	PGSB	exon	137373874	137374186	.	+	.	gene_id "TraesJAG6B03G03465000"; transcript_id "TraesJAG6B03G03465000.1"; ID "TraesJAG6B03G03465000.1-E12"; Name "TraesJAG6B03G03465000.1-E12"; Parent "transcript:TraesJAG6B03G03465000.1"; constitutive "0"; ensembl_end_phase "-1"; ensembl_phase "0"; exon_id "TraesJAG6B03G03465000.1-E12"; rank "12";
6B	PGSB	exon	158448914	158449463	.	-	.	gene_id "TraesJAG6B03G03471940"; transcript_id "TraesJAG6B03G03471940.1"; ID "TraesJAG6B03G03471940.1-E5"; Name "TraesJAG6B03G03471940.1-E5"; Parent "transcript:TraesJAG6B03G03471940.1"; constitutive "1"; ensembl_end_phase "-1"; ensembl_phase "1"; exon_id "TraesJAG6B03G03471940.1-E5"; rank "5";
6B	PGSB	exon	158449622	158449709	.	-	.	gene_id "TraesJAG6B03G03471940"; transcript_id "TraesJAG6B03G03471940.1"; ID "TraesJAG6B03G03471940.1-E4"; Name "TraesJAG6B03G03471940.1-E4"; Parent "transcript:TraesJAG6B03G03471940.1"; constitutive "1"; ensembl_end_phase "1"; ensembl_phase "0"; exon_id "TraesJAG6B03G03471940.1-E4"; rank "4";
6B	PGSB	exon	158450420	158450499	.	-	.	gene_id "TraesJAG6B03G03471940"; transcript_id "TraesJAG6B03G03471940.1"; ID "TraesJAG6B03G03471940.1-E3"; Name "TraesJAG6B03G03471940.1-E3"; Parent "transcript:TraesJAG6B03G03471940.1"; constitutive "1"; ensembl_end_phase "0"; ensembl_phase "1"; exon_id "TraesJAG6B03G03471940.1-E3"; rank "3";
6B	PGSB	exon	158450912	158451045	.	-	.	gene_id "TraesJAG6B03G03471940"; transcript_id "TraesJAG6B03G03471940.1"; ID "TraesJAG6B03G03471940.1-E2"; Name "TraesJAG6B03G03471940.1-E2"; Parent "transcript:TraesJAG6B03G03471940.1"; constitutive "1"; ensembl_end_phase "1"; ensembl_phase "-1"; exon_id "TraesJAG6B03G03471940.1-E2"; rank "2";
6B	PGSB	exon	158451134	158451238	.	-	.	gene_id "TraesJAG6B03G03471940"; transcript_id "TraesJAG6B03G03471940.1"; ID "TraesJAG6B03G03471940.1-E1"; Name "TraesJAG6B03G03471940.1-E1"; Parent "transcript:TraesJAG6B03G03471940.1"; constitutive "1"; ensembl_end_phase "-1"; ensembl_phase "-1"; exon_id "TraesJAG6B03G03471940.1-E1"; rank "1";
6B	PGSB	exon	175400589	175401103	.	+	.	gene_id "TraesJAG6B03G03477110"; transcript_id "TraesJAG6B03G03477110.1"; ID "TraesJAG6B03G03477110.1-E1"; Name "TraesJAG6B03G03477110.1-E1"; Parent "transcript:TraesJAG6B03G03477110.1"; constitutive "0"; ensembl_end_phase "1"; ensembl_phase "-1"; exon_id "TraesJAG6B03G03477110.1-E1"; rank "1";
6B	PGSB	exon	175401514	175401657	.	+	.	gene_id "TraesJAG6B03G03477110"; transcript_id "TraesJAG6B03G03477110.1"; ID "agat-exon-113107"; Name "TraesJAG6B03G03477110.2-E2"; Parent "transcript:TraesJAG6B03G03477110.1"; constitutive "1"; ensembl_end_phase "1"; ensembl_phase "1"; exon_id "TraesJAG6B03G03477110.2-E2"; rank "2";
6B	PGSB	exon	175401742	175401896	.	+	.	gene_id "TraesJAG6B03G03477110"; transcript_id "TraesJAG6B03G03477110.1"; ID "agat-exon-113108"; Name "TraesJAG6B03G03477110.2-E3"; Parent "transcript:TraesJAG6B03G03477110.1"; constitutive "1"; ensembl_end_phase "0"; ensembl_phase "1"; exon_id "TraesJAG6B03G03477110.2-E3"; rank "3";
6B	PGSB	exon	175401990	175402265	.	+	.	gene_id "TraesJAG6B03G03477110"; transcript_id "TraesJAG6B03G03477110.1"; ID "agat-exon-113109"; Name "TraesJAG6B03G03477110.2-E4"; Parent "transcript:TraesJAG6B03G03477110.1"; constitutive "1"; ensembl_end_phase "0"; ensembl_phase "0"; exon_id "TraesJAG6B03G03477110.2-E4"; rank "4";
6B	PGSB	exon	175407153	175407280	.	+	.	gene_id "TraesJAG6B03G03477110"; transcript_id "TraesJAG6B03G03477110.1"; ID "agat-exon-113110"; Name "TraesJAG6B03G03477110.2-E5"; Parent "transcript:TraesJAG6B03G03477110.1"; constitutive "1"; ensembl_end_phase "2"; ensembl_phase "0"; exon_id "TraesJAG6B03G03477110.2-E5"; rank "5";
6B	PGSB	exon	175407551	175407668	.	+	.	gene_id "TraesJAG6B03G03477110"; transcript_id "TraesJAG6B03G03477110.1"; ID "agat-exon-113111"; Name "TraesJAG6B03G03477110.2-E6"; Parent "transcript:TraesJAG6B03G03477110.1"; constitutive "1"; ensembl_end_phase "0"; ensembl_phase "2"; exon_id "TraesJAG6B03G03477110.2-E6"; rank "6";
6B	PGSB	exon	175407870	175407962	.	+	.	gene_id "TraesJAG6B03G03477110"; transcript_id "TraesJAG6B03G03477110.1"; ID "agat-exon-113112"; Name "TraesJAG6B03G03477110.2-E7"; Parent "transcript:TraesJAG6B03G03477110.1"; constitutive "1"; ensembl_end_phase "0"; ensembl_phase "0"; exon_id "TraesJAG6B03G03477110.2-E7"; rank "7";
6B	PGSB	exon	175408059	175408136	.	+	.	gene_id "TraesJAG6B03G03477110"; transcript_id "TraesJAG6B03G03477110.1"; ID "agat-exon-113113"; Name "TraesJAG6B03G03477110.2-E8"; Parent "transcript:TraesJAG6B03G03477110.1"; constitutive "0"; ensembl_end_phase "0"; ensembl_phase "0"; exon_id "TraesJAG6B03G03477110.2-E8"; rank "8";
6B	PGSB	exon	175408236	175408642	.	+	.	gene_id "TraesJAG6B03G03477110"; transcript_id "TraesJAG6B03G03477110.1"; ID "agat-exon-113114"; Name "TraesJAG6B03G03477110.2-E9"; Parent "transcript:TraesJAG6B03G03477110.1"; constitutive "0"; ensembl_end_phase "-1"; ensembl_phase "0"; exon_id "TraesJAG6B03G03477110.2-E9"; rank "9";
6B	PGSB	exon	184055068	184055822	.	-	.	gene_id "TraesJAG6B03G03479800"; transcript_id "TraesJAG6B03G03479800.1"; ID "TraesJAG6B03G03479800.1-E3"; Name "TraesJAG6B03G03479800.1-E3"; Parent "transcript:TraesJAG6B03G03479800.1"; constitutive "1"; ensembl_end_phase "-1"; ensembl_phase "-1"; exon_id "TraesJAG6B03G03479800.1-E3"; rank "3";
6B	PGSB	exon	184057305	184058482	.	-	.	gene_id "TraesJAG6B03G03479800"; transcript_id "TraesJAG6B03G03479800.1"; ID "TraesJAG6B03G03479800.1-E2"; Name "TraesJAG6B03G03479800.1-E2"; Parent "transcript:TraesJAG6B03G03479800.1"; constitutive "1"; ensembl_end_phase "-1"; ensembl_phase "-1"; exon_id "TraesJAG6B03G03479800.1-E2"; rank "2";
6B	PGSB	exon	184058764	184059049	.	-	.	gene_id "TraesJAG6B03G03479800"; transcript_id "TraesJAG6B03G03479800.1"; ID "TraesJAG6B03G03479800.1-E1"; Name "TraesJAG6B03G03479800.1-E1"; Parent "transcript:TraesJAG6B03G03479800.1"; constitutive "1"; ensembl_end_phase "-1"; ensembl_phase "-1"; exon_id "TraesJAG6B03G03479800.1-E1"; rank "1";
6B	PGSB	exon	193874318	193874876	.	-	.	gene_id "TraesJAG6B03G03482690"; transcript_id "TraesJAG6B03G03482690.1"; ID "TraesJAG6B03G03482690.1-E10"; Name "TraesJAG6B03G03482690.1-E10"; Parent "transcript:TraesJAG6B03G03482690.1"; constitutive "1"; ensembl_end_phase "-1"; ensembl_phase "0"; exon_id "TraesJAG6B03G03482690.1-E10"; rank "10";
6B	PGSB	exon	193875037	193875278	.	-	.	gene_id "TraesJAG6B03G03482690"; transcript_id "TraesJAG6B03G03482690.1"; ID "TraesJAG6B03G03482690.1-E9"; Name "TraesJAG6B03G03482690.1-E9"; Parent "transcript:TraesJAG6B03G03482690.1"; constitutive "1"; ensembl_end_phase "0"; ensembl_phase "1"; exon_id "TraesJAG6B03G03482690.1-E9"; rank "9";
6B	PGSB	exon	193875505	193875728	.	-	.	gene_id "TraesJAG6B03G03482690"; transcript_id "TraesJAG6B03G03482690.1"; ID "TraesJAG6B03G03482690.1-E8"; Name "TraesJAG6B03G03482690.1-E8"; Parent "transcript:TraesJAG6B03G03482690.1"; constitutive "1"; ensembl_end_phase "1"; ensembl_phase "2"; exon_id "TraesJAG6B03G03482690.1-E8"; rank "8";
6B	PGSB	exon	193875884	193876014	.	-	.	gene_id "TraesJAG6B03G03482690"; transcript_id "TraesJAG6B03G03482690.1"; ID "TraesJAG6B03G03482690.1-E7"; Name "TraesJAG6B03G03482690.1-E7"; Parent "transcript:TraesJAG6B03G03482690.1"; constitutive "1"; ensembl_end_phase "2"; ensembl_phase "0"; exon_id "TraesJAG6B03G03482690.1-E7"; rank "7";
6B	PGSB	exon	193876099	193876220	.	-	.	gene_id "TraesJAG6B03G03482690"; transcript_id "TraesJAG6B03G03482690.1"; ID "TraesJAG6B03G03482690.1-E6"; Name "TraesJAG6B03G03482690.1-E6"; Parent "transcript:TraesJAG6B03G03482690.1"; constitutive "1"; ensembl_end_phase "0"; ensembl_phase "1"; exon_id "TraesJAG6B03G03482690.1-E6"; rank "6";
6B	PGSB	exon	193876482	193876514	.	-	.	gene_id "TraesJAG6B03G03482690"; transcript_id "TraesJAG6B03G03482690.1"; ID "TraesJAG6B03G03482690.1-E5"; Name "TraesJAG6B03G03482690.1-E5"; Parent "transcript:TraesJAG6B03G03482690.1"; constitutive "0"; ensembl_end_phase "1"; ensembl_phase "1"; exon_id "TraesJAG6B03G03482690.1-E5"; rank "5";
6B	PGSB	exon	193876596	193876620	.	-	.	gene_id "TraesJAG6B03G03482690"; transcript_id "TraesJAG6B03G03482690.1"; ID "TraesJAG6B03G03482690.1-E4"; Name "TraesJAG6B03G03482690.1-E4"; Parent "transcript:TraesJAG6B03G03482690.1"; constitutive "1"; ensembl_end_phase "1"; ensembl_phase "0"; exon_id "TraesJAG6B03G03482690.1-E4"; rank "4";
6B	PGSB	exon	193877345	193877422	.	-	.	gene_id "TraesJAG6B03G03482690"; transcript_id "TraesJAG6B03G03482690.1"; ID "TraesJAG6B03G03482690.1-E3"; Name "TraesJAG6B03G03482690.1-E3"; Parent "transcript:TraesJAG6B03G03482690.1"; constitutive "1"; ensembl_end_phase "0"; ensembl_phase "0"; exon_id "TraesJAG6B03G03482690.1-E3"; rank "3";
6B	PGSB	exon	193877788	193877823	.	-	.	gene_id "TraesJAG6B03G03482690"; transcript_id "TraesJAG6B03G03482690.1"; ID "TraesJAG6B03G03482690.1-E2"; Name "TraesJAG6B03G03482690.1-E2"; Parent "transcript:TraesJAG6B03G03482690.1"; constitutive "1"; ensembl_end_phase "0"; ensembl_phase "-1"; exon_id "TraesJAG6B03G03482690.1-E2"; rank "2";
6B	PGSB	exon	193878607	193878746	.	-	.	gene_id "TraesJAG6B03G03482690"; transcript_id "TraesJAG6B03G03482690.1"; ID "TraesJAG6B03G03482690.1-E1"; Name "TraesJAG6B03G03482690.1-E1"; Parent "transcript:TraesJAG6B03G03482690.1"; constitutive "1"; ensembl_end_phase "-1"; ensembl_phase "-1"; exon_id "TraesJAG6B03G03482690.1-E1"; rank "1";
6B	PGSB	exon	203942412	203942705	.	-	.	gene_id "TraesJAG6B03G03484720"; transcript_id "TraesJAG6B03G03484720.1"; ID "TraesJAG6B03G03484720.1-E3"; Name "TraesJAG6B03G03484720.1-E3"; Parent "transcript:TraesJAG6B03G03484720.1"; constitutive "1"; ensembl_end_phase "-1"; ensembl_phase "-1"; exon_id "TraesJAG6B03G03484720.1-E3"; rank "3";
6B	PGSB	exon	203944393	203944522	.	-	.	gene_id "TraesJAG6B03G03484720"; transcript_id "TraesJAG6B03G03484720.1"; ID "TraesJAG6B03G03484720.1-E2"; Name "TraesJAG6B03G03484720.1-E2"; Parent "transcript:TraesJAG6B03G03484720.1"; constitutive "1"; ensembl_end_phase "-1"; ensembl_phase "1"; exon_id "TraesJAG6B03G03484720.1-E2"; rank "2";
6B	PGSB	exon	203944614	203944787	.	-	.	gene_id "TraesJAG6B03G03484720"; transcript_id "TraesJAG6B03G03484720.1"; ID "TraesJAG6B03G03484720.1-E1"; Name "TraesJAG6B03G03484720.1-E1"; Parent "transcript:TraesJAG6B03G03484720.1"; constitutive "1"; ensembl_end_phase "1"; ensembl_phase "-1"; exon_id "TraesJAG6B03G03484720.1-E1"; rank "1";
6B	PGSB	exon	211241720	211242036	.	-	.	gene_id "TraesJAG6B03G03486900"; transcript_id "TraesJAG6B03G03486900.1"; ID "TraesJAG6B03G03486900.1-E8"; Name "TraesJAG6B03G03486900.1-E8"; Parent "transcript:TraesJAG6B03G03486900.1"; constitutive "1"; ensembl_end_phase "-1"; ensembl_phase "0"; exon_id "TraesJAG6B03G03486900.1-E8"; rank "8";
6B	PGSB	exon	211242368	211242505	.	-	.	gene_id "TraesJAG6B03G03486900"; transcript_id "TraesJAG6B03G03486900.1"; ID "TraesJAG6B03G03486900.1-E7"; Name "TraesJAG6B03G03486900.1-E7"; Parent "transcript:TraesJAG6B03G03486900.1"; constitutive "1"; ensembl_end_phase "0"; ensembl_phase "0"; exon_id "TraesJAG6B03G03486900.1-E7"; rank "7";
6B	PGSB	exon	211242787	211242971	.	-	.	gene_id "TraesJAG6B03G03486900"; transcript_id "TraesJAG6B03G03486900.1"; ID "TraesJAG6B03G03486900.1-E6"; Name "TraesJAG6B03G03486900.1-E6"; Parent "transcript:TraesJAG6B03G03486900.1"; constitutive "1"; ensembl_end_phase "0"; ensembl_phase "1"; exon_id "TraesJAG6B03G03486900.1-E6"; rank "6";
6B	PGSB	exon	211243163	211243349	.	-	.	gene_id "TraesJAG6B03G03486900"; transcript_id "TraesJAG6B03G03486900.1"; ID "TraesJAG6B03G03486900.1-E5"; Name "TraesJAG6B03G03486900.1-E5"; Parent "transcript:TraesJAG6B03G03486900.1"; constitutive "1"; ensembl_end_phase "1"; ensembl_phase "0"; exon_id "TraesJAG6B03G03486900.1-E5"; rank "5";
6B	PGSB	exon	211243735	211243957	.	-	.	gene_id "TraesJAG6B03G03486900"; transcript_id "TraesJAG6B03G03486900.1"; ID "TraesJAG6B03G03486900.1-E4"; Name "TraesJAG6B03G03486900.1-E4"; Parent "transcript:TraesJAG6B03G03486900.1"; constitutive "1"; ensembl_end_phase "0"; ensembl_phase "2"; exon_id "TraesJAG6B03G03486900.1-E4"; rank "4";
6B	PGSB	exon	211244295	211244429	.	-	.	gene_id "TraesJAG6B03G03486900"; transcript_id "TraesJAG6B03G03486900.1"; ID "TraesJAG6B03G03486900.1-E3"; Name "TraesJAG6B03G03486900.1-E3"; Parent "transcript:TraesJAG6B03G03486900.1"; constitutive "1"; ensembl_end_phase "2"; ensembl_phase "2"; exon_id "TraesJAG6B03G03486900.1-E3"; rank "3";
6B	PGSB	exon	211244509	211244734	.	-	.	gene_id "TraesJAG6B03G03486900"; transcript_id "TraesJAG6B03G03486900.1"; ID "TraesJAG6B03G03486900.1-E2"; Name "TraesJAG6B03G03486900.1-E2"; Parent "transcript:TraesJAG6B03G03486900.1"; constitutive "1"; ensembl_end_phase "2"; ensembl_phase "1"; exon_id "TraesJAG6B03G03486900.1-E2"; rank "2";
6B	PGSB	exon	211245545	211245734	.	-	.	gene_id "TraesJAG6B03G03486900"; transcript_id "TraesJAG6B03G03486900.1"; ID "TraesJAG6B03G03486900.1-E1"; Name "TraesJAG6B03G03486900.1-E1"; Parent "transcript:TraesJAG6B03G03486900.1"; constitutive "1"; ensembl_end_phase "1"; ensembl_phase "-1"; exon_id "TraesJAG6B03G03486900.1-E1"; rank "1";
6B	PGSB	exon	212001423	212001857	.	-	.	gene_id "TraesJAG6B03G03487080"; transcript_id "TraesJAG6B03G03487080.1"; ID "TraesJAG6B03G03487080.1-E3"; Name "TraesJAG6B03G03487080.1-E3"; Parent "transcript:TraesJAG6B03G03487080.1"; constitutive "1"; ensembl_end_phase "-1"; ensembl_phase "2"; exon_id "TraesJAG6B03G03487080.1-E3"; rank "3";
6B	PGSB	exon	212002340	212002533	.	-	.	gene_id "TraesJAG6B03G03487080"; transcript_id "TraesJAG6B03G03487080.1"; ID "TraesJAG6B03G03487080.1-E2"; Name "TraesJAG6B03G03487080.1-E2"; Parent "transcript:TraesJAG6B03G03487080.1"; constitutive "1"; ensembl_end_phase "2"; ensembl_phase "0"; exon_id "TraesJAG6B03G03487080.1-E2"; rank "2";
6B	PGSB	exon	212002826	212003215	.	-	.	gene_id "TraesJAG6B03G03487080"; transcript_id "TraesJAG6B03G03487080.1"; ID "TraesJAG6B03G03487080.1-E1"; Name "TraesJAG6B03G03487080.1-E1"; Parent "transcript:TraesJAG6B03G03487080.1"; constitutive "1"; ensembl_end_phase "0"; ensembl_phase "-1"; exon_id "TraesJAG6B03G03487080.1-E1"; rank "1";
6B	PGSB	exon	216579547	216579727	.	+	.	gene_id "TraesJAG6B03G03488100"; transcript_id "TraesJAG6B03G03488100.1"; ID "TraesJAG6B03G03488100.1-E1"; Name "TraesJAG6B03G03488100.1-E1"; Parent "transcript:TraesJAG6B03G03488100.1"; constitutive "0"; ensembl_end_phase "-1"; ensembl_phase "-1"; exon_id "TraesJAG6B03G03488100.1-E1"; rank "1";
6B	PGSB	exon	216581787	216582858	.	+	.	gene_id "TraesJAG6B03G03488100"; transcript_id "TraesJAG6B03G03488100.1"; ID "TraesJAG6B03G03488100.1-E2"; Name "TraesJAG6B03G03488100.1-E2"; Parent "transcript:TraesJAG6B03G03488100.1"; constitutive "0"; ensembl_end_phase "-1"; ensembl_phase "-1"; exon_id "TraesJAG6B03G03488100.1-E2"; rank "2";
6B	PGSB	exon	222409958	222410112	.	+	.	gene_id "TraesJAG6B03G03489830"; transcript_id "TraesJAG6B03G03489830.1"; ID "TraesJAG6B03G03489830.1-E1"; Name "TraesJAG6B03G03489830.1-E1"; Parent "transcript:TraesJAG6B03G03489830.1"; constitutive "1"; ensembl_end_phase "1"; ensembl_phase "-1"; exon_id "TraesJAG6B03G03489830.1-E1"; rank "1";
6B	PGSB	exon	222411052	222411171	.	+	.	gene_id "TraesJAG6B03G03489830"; transcript_id "TraesJAG6B03G03489830.1"; ID "TraesJAG6B03G03489830.1-E2"; Name "TraesJAG6B03G03489830.1-E2"; Parent "transcript:TraesJAG6B03G03489830.1"; constitutive "1"; ensembl_end_phase "1"; ensembl_phase "1"; exon_id "TraesJAG6B03G03489830.1-E2"; rank "2";
6B	PGSB	exon	222411760	222411896	.	+	.	gene_id "TraesJAG6B03G03489830"; transcript_id "TraesJAG6B03G03489830.1"; ID "TraesJAG6B03G03489830.1-E3"; Name "TraesJAG6B03G03489830.1-E3"; Parent "transcript:TraesJAG6B03G03489830.1"; constitutive "1"; ensembl_end_phase "0"; ensembl_phase "1"; exon_id "TraesJAG6B03G03489830.1-E3"; rank "3";
6B	PGSB	exon	222412039	222412200	.	+	.	gene_id "TraesJAG6B03G03489830"; transcript_id "TraesJAG6B03G03489830.1"; ID "TraesJAG6B03G03489830.1-E4"; Name "TraesJAG6B03G03489830.1-E4"; Parent "transcript:TraesJAG6B03G03489830.1"; constitutive "1"; ensembl_end_phase "0"; ensembl_phase "0"; exon_id "TraesJAG6B03G03489830.1-E4"; rank "4";
6B	PGSB	exon	222412317	222412403	.	+	.	gene_id "TraesJAG6B03G03489830"; transcript_id "TraesJAG6B03G03489830.1"; ID "TraesJAG6B03G03489830.1-E5"; Name "TraesJAG6B03G03489830.1-E5"; Parent "transcript:TraesJAG6B03G03489830.1"; constitutive "1"; ensembl_end_phase "0"; ensembl_phase "0"; exon_id "TraesJAG6B03G03489830.1-E5"; rank "5";
6B	PGSB	exon	222412475	222412561	.	+	.	gene_id "TraesJAG6B03G03489830"; transcript_id "TraesJAG6B03G03489830.1"; ID "TraesJAG6B03G03489830.1-E6"; Name "TraesJAG6B03G03489830.1-E6"; Parent "transcript:TraesJAG6B03G03489830.1"; constitutive "1"; ensembl_end_phase "0"; ensembl_phase "0"; exon_id "TraesJAG6B03G03489830.1-E6"; rank "6";
6B	PGSB	exon	222412975	222413112	.	+	.	gene_id "TraesJAG6B03G03489830"; transcript_id "TraesJAG6B03G03489830.1"; ID "TraesJAG6B03G03489830.1-E7"; Name "TraesJAG6B03G03489830.1-E7"; Parent "transcript:TraesJAG6B03G03489830.1"; constitutive "1"; ensembl_end_phase "0"; ensembl_phase "0"; exon_id "TraesJAG6B03G03489830.1-E7"; rank "7";
6B	PGSB	exon	222413388	222413579	.	+	.	gene_id "TraesJAG6B03G03489830"; transcript_id "TraesJAG6B03G03489830.1"; ID "TraesJAG6B03G03489830.1-E8"; Name "TraesJAG6B03G03489830.1-E8"; Parent "transcript:TraesJAG6B03G03489830.1"; constitutive "1"; ensembl_end_phase "0"; ensembl_phase "0"; exon_id "TraesJAG6B03G03489830.1-E8"; rank "8";
6B	PGSB	exon	222413660	222413758	.	+	.	gene_id "TraesJAG6B03G03489830"; transcript_id "TraesJAG6B03G03489830.1"; ID "TraesJAG6B03G03489830.1-E9"; Name "TraesJAG6B03G03489830.1-E9"; Parent "transcript:TraesJAG6B03G03489830.1"; constitutive "1"; ensembl_end_phase "0"; ensembl_phase "0"; exon_id "TraesJAG6B03G03489830.1-E9"; rank "9";
6B	PGSB	exon	222413836	222414319	.	+	.	gene_id "TraesJAG6B03G03489830"; transcript_id "TraesJAG6B03G03489830.1"; ID "TraesJAG6B03G03489830.1-E10"; Name "TraesJAG6B03G03489830.1-E10"; Parent "transcript:TraesJAG6B03G03489830.1"; constitutive "1"; ensembl_end_phase "-1"; ensembl_phase "0"; exon_id "TraesJAG6B03G03489830.1-E10"; rank "10";
6B	PGSB	exon	223935497	223935663	.	+	.	gene_id "TraesJAG6B03G03490130"; transcript_id "TraesJAG6B03G03490130.1"; ID "TraesJAG6B03G03490130.1-E1"; Name "TraesJAG6B03G03490130.1-E1"; Parent "transcript:TraesJAG6B03G03490130.1"; constitutive "1"; ensembl_end_phase "1"; ensembl_phase "-1"; exon_id "TraesJAG6B03G03490130.1-E1"; rank "1";
6B	PGSB	exon	223935753	223935844	.	+	.	gene_id "TraesJAG6B03G03490130"; transcript_id "TraesJAG6B03G03490130.1"; ID "TraesJAG6B03G03490130.1-E2"; Name "TraesJAG6B03G03490130.1-E2"; Parent "transcript:TraesJAG6B03G03490130.1"; constitutive "1"; ensembl_end_phase "0"; ensembl_phase "1"; exon_id "TraesJAG6B03G03490130.1-E2"; rank "2";
6B	PGSB	exon	223936849	223937022	.	+	.	gene_id "TraesJAG6B03G03490130"; transcript_id "TraesJAG6B03G03490130.1"; ID "TraesJAG6B03G03490130.1-E3"; Name "TraesJAG6B03G03490130.1-E3"; Parent "transcript:TraesJAG6B03G03490130.1"; constitutive "1"; ensembl_end_phase "0"; ensembl_phase "0"; exon_id "TraesJAG6B03G03490130.1-E3"; rank "3";
6B	PGSB	exon	223937113	223937186	.	+	.	gene_id "TraesJAG6B03G03490130"; transcript_id "TraesJAG6B03G03490130.1"; ID "TraesJAG6B03G03490130.1-E4"; Name "TraesJAG6B03G03490130.1-E4"; Parent "transcript:TraesJAG6B03G03490130.1"; constitutive "1"; ensembl_end_phase "2"; ensembl_phase "0"; exon_id "TraesJAG6B03G03490130.1-E4"; rank "4";
6B	PGSB	exon	223937556	223937636	.	+	.	gene_id "TraesJAG6B03G03490130"; transcript_id "TraesJAG6B03G03490130.1"; ID "TraesJAG6B03G03490130.1-E5"; Name "TraesJAG6B03G03490130.1-E5"; Parent "transcript:TraesJAG6B03G03490130.1"; constitutive "1"; ensembl_end_phase "2"; ensembl_phase "2"; exon_id "TraesJAG6B03G03490130.1-E5"; rank "5";
6B	PGSB	exon	223937727	223937787	.	+	.	gene_id "TraesJAG6B03G03490130"; transcript_id "TraesJAG6B03G03490130.1"; ID "TraesJAG6B03G03490130.1-E6"; Name "TraesJAG6B03G03490130.1-E6"; Parent "transcript:TraesJAG6B03G03490130.1"; constitutive "1"; ensembl_end_phase "0"; ensembl_phase "2"; exon_id "TraesJAG6B03G03490130.1-E6"; rank "6";
6B	PGSB	exon	223937858	223937907	.	+	.	gene_id "TraesJAG6B03G03490130"; transcript_id "TraesJAG6B03G03490130.1"; ID "TraesJAG6B03G03490130.1-E7"; Name "TraesJAG6B03G03490130.1-E7"; Parent "transcript:TraesJAG6B03G03490130.1"; constitutive "1"; ensembl_end_phase "2"; ensembl_phase "0"; exon_id "TraesJAG6B03G03490130.1-E7"; rank "7";
6B	PGSB	exon	223938397	223938451	.	+	.	gene_id "TraesJAG6B03G03490130"; transcript_id "TraesJAG6B03G03490130.1"; ID "TraesJAG6B03G03490130.1-E8"; Name "TraesJAG6B03G03490130.1-E8"; Parent "transcript:TraesJAG6B03G03490130.1"; constitutive "1"; ensembl_end_phase "0"; ensembl_phase "2"; exon_id "TraesJAG6B03G03490130.1-E8"; rank "8";
6B	PGSB	exon	223938713	223938790	.	+	.	gene_id "TraesJAG6B03G03490130"; transcript_id "TraesJAG6B03G03490130.1"; ID "TraesJAG6B03G03490130.1-E9"; Name "TraesJAG6B03G03490130.1-E9"; Parent "transcript:TraesJAG6B03G03490130.1"; constitutive "1"; ensembl_end_phase "0"; ensembl_phase "0"; exon_id "TraesJAG6B03G03490130.1-E9"; rank "9";
6B	PGSB	exon	223938865	223938918	.	+	.	gene_id "TraesJAG6B03G03490130"; transcript_id "TraesJAG6B03G03490130.1"; ID "TraesJAG6B03G03490130.1-E10"; Name "TraesJAG6B03G03490130.1-E10"; Parent "transcript:TraesJAG6B03G03490130.1"; constitutive "1"; ensembl_end_phase "0"; ensembl_phase "0"; exon_id "TraesJAG6B03G03490130.1-E10"; rank "10";
6B	PGSB	exon	223939890	223939943	.	+	.	gene_id "TraesJAG6B03G03490130"; transcript_id "TraesJAG6B03G03490130.1"; ID "TraesJAG6B03G03490130.1-E11"; Name "TraesJAG6B03G03490130.1-E11"; Parent "transcript:TraesJAG6B03G03490130.1"; constitutive "1"; ensembl_end_phase "0"; ensembl_phase "0"; exon_id "TraesJAG6B03G03490130.1-E11"; rank "11";
6B	PGSB	exon	223940034	223940094	.	+	.	gene_id "TraesJAG6B03G03490130"; transcript_id "TraesJAG6B03G03490130.1"; ID "TraesJAG6B03G03490130.1-E12"; Name "TraesJAG6B03G03490130.1-E12"; Parent "transcript:TraesJAG6B03G03490130.1"; constitutive "1"; ensembl_end_phase "1"; ensembl_phase "0"; exon_id "TraesJAG6B03G03490130.1-E12"; rank "12";
6B	PGSB	exon	223940413	223940464	.	+	.	gene_id "TraesJAG6B03G03490130"; transcript_id "TraesJAG6B03G03490130.1"; ID "TraesJAG6B03G03490130.1-E13"; Name "TraesJAG6B03G03490130.1-E13"; Parent "transcript:TraesJAG6B03G03490130.1"; constitutive "1"; ensembl_end_phase "2"; ensembl_phase "1"; exon_id "TraesJAG6B03G03490130.1-E13"; rank "13";
6B	PGSB	exon	223941199	223941265	.	+	.	gene_id "TraesJAG6B03G03490130"; transcript_id "TraesJAG6B03G03490130.1"; ID "TraesJAG6B03G03490130.1-E14"; Name "TraesJAG6B03G03490130.1-E14"; Parent "transcript:TraesJAG6B03G03490130.1"; constitutive "1"; ensembl_end_phase "0"; ensembl_phase "2"; exon_id "TraesJAG6B03G03490130.1-E14"; rank "14";
6B	PGSB	exon	223941463	223941522	.	+	.	gene_id "TraesJAG6B03G03490130"; transcript_id "TraesJAG6B03G03490130.1"; ID "TraesJAG6B03G03490130.1-E15"; Name "TraesJAG6B03G03490130.1-E15"; Parent "transcript:TraesJAG6B03G03490130.1"; constitutive "1"; ensembl_end_phase "0"; ensembl_phase "0"; exon_id "TraesJAG6B03G03490130.1-E15"; rank "15";
6B	PGSB	exon	223941609	223941671	.	+	.	gene_id "TraesJAG6B03G03490130"; transcript_id "TraesJAG6B03G03490130.1"; ID "TraesJAG6B03G03490130.1-E16"; Name "TraesJAG6B03G03490130.1-E16"; Parent "transcript:TraesJAG6B03G03490130.1"; constitutive "1"; ensembl_end_phase "0"; ensembl_phase "0"; exon_id "TraesJAG6B03G03490130.1-E16"; rank "16";
6B	PGSB	exon	223941838	223941900	.	+	.	gene_id "TraesJAG6B03G03490130"; transcript_id "TraesJAG6B03G03490130.1"; ID "TraesJAG6B03G03490130.1-E17"; Name "TraesJAG6B03G03490130.1-E17"; Parent "transcript:TraesJAG6B03G03490130.1"; constitutive "1"; ensembl_end_phase "0"; ensembl_phase "0"; exon_id "TraesJAG6B03G03490130.1-E17"; rank "17";
6B	PGSB	exon	223943690	223943754	.	+	.	gene_id "TraesJAG6B03G03490130"; transcript_id "TraesJAG6B03G03490130.1"; ID "TraesJAG6B03G03490130.1-E18"; Name "TraesJAG6B03G03490130.1-E18"; Parent "transcript:TraesJAG6B03G03490130.1"; constitutive "1"; ensembl_end_phase "2"; ensembl_phase "0"; exon_id "TraesJAG6B03G03490130.1-E18"; rank "18";
6B	PGSB	exon	223944090	223944158	.	+	.	gene_id "TraesJAG6B03G03490130"; transcript_id "TraesJAG6B03G03490130.1"; ID "TraesJAG6B03G03490130.1-E19"; Name "TraesJAG6B03G03490130.1-E19"; Parent "transcript:TraesJAG6B03G03490130.1"; constitutive "1"; ensembl_end_phase "2"; ensembl_phase "2"; exon_id "TraesJAG6B03G03490130.1-E19"; rank "19";
6B	PGSB	exon	223944246	223944580	.	+	.	gene_id "TraesJAG6B03G03490130"; transcript_id "TraesJAG6B03G03490130.1"; ID "TraesJAG6B03G03490130.1-E20"; Name "TraesJAG6B03G03490130.1-E20"; Parent "transcript:TraesJAG6B03G03490130.1"; constitutive "1"; ensembl_end_phase "-1"; ensembl_phase "2"; exon_id "TraesJAG6B03G03490130.1-E20"; rank "20";
6B	PGSB	exon	232558541	232558883	.	+	.	gene_id "TraesJAG6B03G03491920"; transcript_id "TraesJAG6B03G03491920.1"; ID "TraesJAG6B03G03491920.1-E1"; Name "TraesJAG6B03G03491920.1-E1"; Parent "transcript:TraesJAG6B03G03491920.1"; constitutive "1"; ensembl_end_phase "0"; ensembl_phase "-1"; exon_id "TraesJAG6B03G03491920.1-E1"; rank "1";
6B	PGSB	exon	232559443	232559550	.	+	.	gene_id "TraesJAG6B03G03491920"; transcript_id "TraesJAG6B03G03491920.1"; ID "TraesJAG6B03G03491920.1-E2"; Name "TraesJAG6B03G03491920.1-E2"; Parent "transcript:TraesJAG6B03G03491920.1"; constitutive "1"; ensembl_end_phase "0"; ensembl_phase "0"; exon_id "TraesJAG6B03G03491920.1-E2"; rank "2";
6B	PGSB	exon	232559633	232559704	.	+	.	gene_id "TraesJAG6B03G03491920"; transcript_id "TraesJAG6B03G03491920.1"; ID "TraesJAG6B03G03491920.1-E3"; Name "TraesJAG6B03G03491920.1-E3"; Parent "transcript:TraesJAG6B03G03491920.1"; constitutive "1"; ensembl_end_phase "0"; ensembl_phase "0"; exon_id "TraesJAG6B03G03491920.1-E3"; rank "3";
6B	PGSB	exon	232560622	232560708	.	+	.	gene_id "TraesJAG6B03G03491920"; transcript_id "TraesJAG6B03G03491920.1"; ID "TraesJAG6B03G03491920.1-E4"; Name "TraesJAG6B03G03491920.1-E4"; Parent "transcript:TraesJAG6B03G03491920.1"; constitutive "1"; ensembl_end_phase "0"; ensembl_phase "0"; exon_id "TraesJAG6B03G03491920.1-E4"; rank "4";
6B	PGSB	exon	232560808	232560959	.	+	.	gene_id "TraesJAG6B03G03491920"; transcript_id "TraesJAG6B03G03491920.1"; ID "TraesJAG6B03G03491920.1-E5"; Name "TraesJAG6B03G03491920.1-E5"; Parent "transcript:TraesJAG6B03G03491920.1"; constitutive "1"; ensembl_end_phase "2"; ensembl_phase "0"; exon_id "TraesJAG6B03G03491920.1-E5"; rank "5";
6B	PGSB	exon	232561254	232561334	.	+	.	gene_id "TraesJAG6B03G03491920"; transcript_id "TraesJAG6B03G03491920.1"; ID "TraesJAG6B03G03491920.1-E6"; Name "TraesJAG6B03G03491920.1-E6"; Parent "transcript:TraesJAG6B03G03491920.1"; constitutive "1"; ensembl_end_phase "2"; ensembl_phase "2"; exon_id "TraesJAG6B03G03491920.1-E6"; rank "6";
6B	PGSB	exon	232561428	232561461	.	+	.	gene_id "TraesJAG6B03G03491920"; transcript_id "TraesJAG6B03G03491920.1"; ID "TraesJAG6B03G03491920.1-E7"; Name "TraesJAG6B03G03491920.1-E7"; Parent "transcript:TraesJAG6B03G03491920.1"; constitutive "1"; ensembl_end_phase "0"; ensembl_phase "2"; exon_id "TraesJAG6B03G03491920.1-E7"; rank "7";
6B	PGSB	exon	232561863	232561929	.	+	.	gene_id "TraesJAG6B03G03491920"; transcript_id "TraesJAG6B03G03491920.1"; ID "TraesJAG6B03G03491920.1-E8"; Name "TraesJAG6B03G03491920.1-E8"; Parent "transcript:TraesJAG6B03G03491920.1"; constitutive "1"; ensembl_end_phase "1"; ensembl_phase "0"; exon_id "TraesJAG6B03G03491920.1-E8"; rank "8";
6B	PGSB	exon	232562008	232562084	.	+	.	gene_id "TraesJAG6B03G03491920"; transcript_id "TraesJAG6B03G03491920.1"; ID "TraesJAG6B03G03491920.1-E9"; Name "TraesJAG6B03G03491920.1-E9"; Parent "transcript:TraesJAG6B03G03491920.1"; constitutive "1"; ensembl_end_phase "0"; ensembl_phase "1"; exon_id "TraesJAG6B03G03491920.1-E9"; rank "9";
6B	PGSB	exon	232562258	232562318	.	+	.	gene_id "TraesJAG6B03G03491920"; transcript_id "TraesJAG6B03G03491920.1"; ID "TraesJAG6B03G03491920.1-E10"; Name "TraesJAG6B03G03491920.1-E10"; Parent "transcript:TraesJAG6B03G03491920.1"; constitutive "1"; ensembl_end_phase "1"; ensembl_phase "0"; exon_id "TraesJAG6B03G03491920.1-E10"; rank "10";
6B	PGSB	exon	232562467	232562549	.	+	.	gene_id "TraesJAG6B03G03491920"; transcript_id "TraesJAG6B03G03491920.1"; ID "TraesJAG6B03G03491920.1-E11"; Name "TraesJAG6B03G03491920.1-E11"; Parent "transcript:TraesJAG6B03G03491920.1"; constitutive "1"; ensembl_end_phase "0"; ensembl_phase "1"; exon_id "TraesJAG6B03G03491920.1-E11"; rank "11";
6B	PGSB	exon	232562649	232562720	.	+	.	gene_id "TraesJAG6B03G03491920"; transcript_id "TraesJAG6B03G03491920.1"; ID "TraesJAG6B03G03491920.1-E12"; Name "TraesJAG6B03G03491920.1-E12"; Parent "transcript:TraesJAG6B03G03491920.1"; constitutive "1"; ensembl_end_phase "0"; ensembl_phase "0"; exon_id "TraesJAG6B03G03491920.1-E12"; rank "12";
6B	PGSB	exon	232562817	232563247	.	+	.	gene_id "TraesJAG6B03G03491920"; transcript_id "TraesJAG6B03G03491920.1"; ID "TraesJAG6B03G03491920.1-E13"; Name "TraesJAG6B03G03491920.1-E13"; Parent "transcript:TraesJAG6B03G03491920.1"; constitutive "1"; ensembl_end_phase "-1"; ensembl_phase "0"; exon_id "TraesJAG6B03G03491920.1-E13"; rank "13";
6B	PGSB	exon	258536538	258536764	.	+	.	gene_id "TraesJAG6B03G03498240"; transcript_id "TraesJAG6B03G03498240.1"; ID "TraesJAG6B03G03498240.3-E1"; Name "TraesJAG6B03G03498240.3-E1"; Parent "transcript:TraesJAG6B03G03498240.1"; constitutive "0"; ensembl_end_phase "2"; ensembl_phase "-1"; exon_id "TraesJAG6B03G03498240.3-E1"; rank "1";
6B	PGSB	exon	258537737	258537900	.	+	.	gene_id "TraesJAG6B03G03498240"; transcript_id "TraesJAG6B03G03498240.1"; ID "TraesJAG6B03G03498240.3-E2"; Name "TraesJAG6B03G03498240.3-E2"; Parent "transcript:TraesJAG6B03G03498240.1"; constitutive "0"; ensembl_end_phase "1"; ensembl_phase "2"; exon_id "TraesJAG6B03G03498240.3-E2"; rank "2";
6B	PGSB	exon	258538002	258538190	.	+	.	gene_id "TraesJAG6B03G03498240"; transcript_id "TraesJAG6B03G03498240.1"; ID "TraesJAG6B03G03498240.3-E3"; Name "TraesJAG6B03G03498240.3-E3"; Parent "transcript:TraesJAG6B03G03498240.1"; constitutive "1"; ensembl_end_phase "1"; ensembl_phase "1"; exon_id "TraesJAG6B03G03498240.3-E3"; rank "3";
6B	PGSB	exon	258538274	258538410	.	+	.	gene_id "TraesJAG6B03G03498240"; transcript_id "TraesJAG6B03G03498240.1"; ID "TraesJAG6B03G03498240.3-E4"; Name "TraesJAG6B03G03498240.3-E4"; Parent "transcript:TraesJAG6B03G03498240.1"; constitutive "1"; ensembl_end_phase "0"; ensembl_phase "1"; exon_id "TraesJAG6B03G03498240.3-E4"; rank "4";
6B	PGSB	exon	258538506	258538781	.	+	.	gene_id "TraesJAG6B03G03498240"; transcript_id "TraesJAG6B03G03498240.1"; ID "TraesJAG6B03G03498240.5-E5"; Name "TraesJAG6B03G03498240.5-E5"; Parent "transcript:TraesJAG6B03G03498240.1"; constitutive "0"; ensembl_end_phase "0"; ensembl_phase "0"; exon_id "TraesJAG6B03G03498240.5-E5"; rank "5";
6B	PGSB	exon	258538940	258539097	.	+	.	gene_id "TraesJAG6B03G03498240"; transcript_id "TraesJAG6B03G03498240.1"; ID "TraesJAG6B03G03498240.3-E6"; Name "TraesJAG6B03G03498240.3-E6"; Parent "transcript:TraesJAG6B03G03498240.1"; constitutive "1"; ensembl_end_phase "2"; ensembl_phase "0"; exon_id "TraesJAG6B03G03498240.3-E6"; rank "6";
6B	PGSB	exon	258540330	258540394	.	+	.	gene_id "TraesJAG6B03G03498240"; transcript_id "TraesJAG6B03G03498240.1"; ID "TraesJAG6B03G03498240.3-E7"; Name "TraesJAG6B03G03498240.3-E7"; Parent "transcript:TraesJAG6B03G03498240.1"; constitutive "1"; ensembl_end_phase "1"; ensembl_phase "2"; exon_id "TraesJAG6B03G03498240.3-E7"; rank "7";
6B	PGSB	exon	258540508	258540576	.	+	.	gene_id "TraesJAG6B03G03498240"; transcript_id "TraesJAG6B03G03498240.1"; ID "TraesJAG6B03G03498240.3-E8"; Name "TraesJAG6B03G03498240.3-E8"; Parent "transcript:TraesJAG6B03G03498240.1"; constitutive "1"; ensembl_end_phase "1"; ensembl_phase "1"; exon_id "TraesJAG6B03G03498240.3-E8"; rank "8";
6B	PGSB	exon	258540658	258540831	.	+	.	gene_id "TraesJAG6B03G03498240"; transcript_id "TraesJAG6B03G03498240.1"; ID "TraesJAG6B03G03498240.3-E9"; Name "TraesJAG6B03G03498240.3-E9"; Parent "transcript:TraesJAG6B03G03498240.1"; constitutive "1"; ensembl_end_phase "1"; ensembl_phase "1"; exon_id "TraesJAG6B03G03498240.3-E9"; rank "9";
6B	PGSB	exon	258540915	258541096	.	+	.	gene_id "TraesJAG6B03G03498240"; transcript_id "TraesJAG6B03G03498240.1"; ID "TraesJAG6B03G03498240.3-E10"; Name "TraesJAG6B03G03498240.3-E10"; Parent "transcript:TraesJAG6B03G03498240.1"; constitutive "1"; ensembl_end_phase "0"; ensembl_phase "1"; exon_id "TraesJAG6B03G03498240.3-E10"; rank "10";
6B	PGSB	exon	258541170	258541463	.	+	.	gene_id "TraesJAG6B03G03498240"; transcript_id "TraesJAG6B03G03498240.1"; ID "TraesJAG6B03G03498240.3-E11"; Name "TraesJAG6B03G03498240.3-E11"; Parent "transcript:TraesJAG6B03G03498240.1"; constitutive "1"; ensembl_end_phase "0"; ensembl_phase "0"; exon_id "TraesJAG6B03G03498240.3-E11"; rank "11";
6B	PGSB	exon	258541595	258541728	.	+	.	gene_id "TraesJAG6B03G03498240"; transcript_id "TraesJAG6B03G03498240.1"; ID "TraesJAG6B03G03498240.3-E12"; Name "TraesJAG6B03G03498240.3-E12"; Parent "transcript:TraesJAG6B03G03498240.1"; constitutive "1"; ensembl_end_phase "2"; ensembl_phase "0"; exon_id "TraesJAG6B03G03498240.3-E12"; rank "12";
6B	PGSB	exon	258541807	258541863	.	+	.	gene_id "TraesJAG6B03G03498240"; transcript_id "TraesJAG6B03G03498240.1"; ID "TraesJAG6B03G03498240.3-E13"; Name "TraesJAG6B03G03498240.3-E13"; Parent "transcript:TraesJAG6B03G03498240.1"; constitutive "1"; ensembl_end_phase "2"; ensembl_phase "2"; exon_id "TraesJAG6B03G03498240.3-E13"; rank "13";
6B	PGSB	exon	258541947	258542713	.	+	.	gene_id "TraesJAG6B03G03498240"; transcript_id "TraesJAG6B03G03498240.1"; ID "TraesJAG6B03G03498240.1-E14"; Name "TraesJAG6B03G03498240.1-E14"; Parent "transcript:TraesJAG6B03G03498240.1"; constitutive "0"; ensembl_end_phase "-1"; ensembl_phase "2"; exon_id "TraesJAG6B03G03498240.1-E14"; rank "14";
6B	PGSB	exon	258536538	258536764	.	+	.	gene_id "TraesJAG6B03G03498240"; transcript_id "TraesJAG6B03G03498240.2"; ID "TraesJAG6B03G03498240.2-E1"; Name "TraesJAG6B03G03498240.2-E1"; Parent "transcript:TraesJAG6B03G03498240.2"; constitutive "0"; ensembl_end_phase "-1"; ensembl_phase "-1"; exon_id "TraesJAG6B03G03498240.2-E1"; rank "1";
6B	PGSB	exon	258537737	258537900	.	+	.	gene_id "TraesJAG6B03G03498240"; transcript_id "TraesJAG6B03G03498240.2"; ID "TraesJAG6B03G03498240.2-E2"; Name "TraesJAG6B03G03498240.2-E2"; Parent "transcript:TraesJAG6B03G03498240.2"; constitutive "0"; ensembl_end_phase "1"; ensembl_phase "-1"; exon_id "TraesJAG6B03G03498240.2-E2"; rank "2";
6B	PGSB	exon	258538002	258538190	.	+	.	gene_id "TraesJAG6B03G03498240"; transcript_id "TraesJAG6B03G03498240.2"; ID "agat-exon-113903"; Name "TraesJAG6B03G03498240.3-E3"; Parent "transcript:TraesJAG6B03G03498240.2"; constitutive "1"; ensembl_end_phase "1"; ensembl_phase "1"; exon_id "TraesJAG6B03G03498240.3-E3"; rank "3";
6B	PGSB	exon	258538274	258538410	.	+	.	gene_id "TraesJAG6B03G03498240"; transcript_id "TraesJAG6B03G03498240.2"; ID "agat-exon-113904"; Name "TraesJAG6B03G03498240.3-E4"; Parent "transcript:TraesJAG6B03G03498240.2"; constitutive "1"; ensembl_end_phase "0"; ensembl_phase "1"; exon_id "TraesJAG6B03G03498240.3-E4"; rank "4";
6B	PGSB	exon	258538506	258538781	.	+	.	gene_id "TraesJAG6B03G03498240"; transcript_id "TraesJAG6B03G03498240.2"; ID "agat-exon-113905"; Name "TraesJAG6B03G03498240.5-E5"; Parent "transcript:TraesJAG6B03G03498240.2"; constitutive "0"; ensembl_end_phase "0"; ensembl_phase "0"; exon_id "TraesJAG6B03G03498240.5-E5"; rank "5";
6B	PGSB	exon	258538940	258539097	.	+	.	gene_id "TraesJAG6B03G03498240"; transcript_id "TraesJAG6B03G03498240.2"; ID "agat-exon-113906"; Name "TraesJAG6B03G03498240.3-E6"; Parent "transcript:TraesJAG6B03G03498240.2"; constitutive "1"; ensembl_end_phase "2"; ensembl_phase "0"; exon_id "TraesJAG6B03G03498240.3-E6"; rank "6";
6B	PGSB	exon	258540330	258540394	.	+	.	gene_id "TraesJAG6B03G03498240"; transcript_id "TraesJAG6B03G03498240.2"; ID "agat-exon-113907"; Name "TraesJAG6B03G03498240.3-E7"; Parent "transcript:TraesJAG6B03G03498240.2"; constitutive "1"; ensembl_end_phase "1"; ensembl_phase "2"; exon_id "TraesJAG6B03G03498240.3-E7"; rank "7";
6B	PGSB	exon	258540508	258540576	.	+	.	gene_id "TraesJAG6B03G03498240"; transcript_id "TraesJAG6B03G03498240.2"; ID "agat-exon-113908"; Name "TraesJAG6B03G03498240.3-E8"; Parent "transcript:TraesJAG6B03G03498240.2"; constitutive "1"; ensembl_end_phase "1"; ensembl_phase "1"; exon_id "TraesJAG6B03G03498240.3-E8"; rank "8";
6B	PGSB	exon	258540658	258540831	.	+	.	gene_id "TraesJAG6B03G03498240"; transcript_id "TraesJAG6B03G03498240.2"; ID "agat-exon-113909"; Name "TraesJAG6B03G03498240.3-E9"; Parent "transcript:TraesJAG6B03G03498240.2"; constitutive "1"; ensembl_end_phase "1"; ensembl_phase "1"; exon_id "TraesJAG6B03G03498240.3-E9"; rank "9";
6B	PGSB	exon	258540915	258541096	.	+	.	gene_id "TraesJAG6B03G03498240"; transcript_id "TraesJAG6B03G03498240.2"; ID "agat-exon-113910"; Name "TraesJAG6B03G03498240.3-E10"; Parent "transcript:TraesJAG6B03G03498240.2"; constitutive "1"; ensembl_end_phase "0"; ensembl_phase "1"; exon_id "TraesJAG6B03G03498240.3-E10"; rank "10";
6B	PGSB	exon	258541170	258541463	.	+	.	gene_id "TraesJAG6B03G03498240"; transcript_id "TraesJAG6B03G03498240.2"; ID "agat-exon-113911"; Name "TraesJAG6B03G03498240.3-E11"; Parent "transcript:TraesJAG6B03G03498240.2"; constitutive "1"; ensembl_end_phase "0"; ensembl_phase "0"; exon_id "TraesJAG6B03G03498240.3-E11"; rank "11";
6B	PGSB	exon	258541595	258541728	.	+	.	gene_id "TraesJAG6B03G03498240"; transcript_id "TraesJAG6B03G03498240.2"; ID "agat-exon-113912"; Name "TraesJAG6B03G03498240.3-E12"; Parent "transcript:TraesJAG6B03G03498240.2"; constitutive "1"; ensembl_end_phase "2"; ensembl_phase "0"; exon_id "TraesJAG6B03G03498240.3-E12"; rank "12";
6B	PGSB	exon	258541807	258541863	.	+	.	gene_id "TraesJAG6B03G03498240"; transcript_id "TraesJAG6B03G03498240.2"; ID "agat-exon-113913"; Name "TraesJAG6B03G03498240.3-E13"; Parent "transcript:TraesJAG6B03G03498240.2"; constitutive "1"; ensembl_end_phase "2"; ensembl_phase "2"; exon_id "TraesJAG6B03G03498240.3-E13"; rank "13";
6B	PGSB	exon	258541947	258542139	.	+	.	gene_id "TraesJAG6B03G03498240"; transcript_id "TraesJAG6B03G03498240.2"; ID "TraesJAG6B03G03498240.2-E14"; Name "TraesJAG6B03G03498240.2-E14"; Parent "transcript:TraesJAG6B03G03498240.2"; constitutive "0"; ensembl_end_phase "-1"; ensembl_phase "2"; exon_id "TraesJAG6B03G03498240.2-E14"; rank "14";
6B	PGSB	exon	258543022	258543520	.	+	.	gene_id "TraesJAG6B03G03498240"; transcript_id "TraesJAG6B03G03498240.2"; ID "agat-exon-113914"; Name "TraesJAG6B03G03498240.3-E15"; Parent "transcript:TraesJAG6B03G03498240.2"; constitutive "0"; ensembl_end_phase "-1"; ensembl_phase "-1"; exon_id "TraesJAG6B03G03498240.3-E15"; rank "15";
6B	PGSB	exon	261765245	261765683	.	-	.	gene_id "TraesJAG6B03G03498830"; transcript_id "TraesJAG6B03G03498830.1"; ID "TraesJAG6B03G03498830.1-E5"; Name "TraesJAG6B03G03498830.1-E5"; Parent "transcript:TraesJAG6B03G03498830.1"; constitutive "1"; ensembl_end_phase "-1"; ensembl_phase "2"; exon_id "TraesJAG6B03G03498830.1-E5"; rank "5";
6B	PGSB	exon	261765759	261765845	.	-	.	gene_id "TraesJAG6B03G03498830"; transcript_id "TraesJAG6B03G03498830.1"; ID "TraesJAG6B03G03498830.1-E4"; Name "TraesJAG6B03G03498830.1-E4"; Parent "transcript:TraesJAG6B03G03498830.1"; constitutive "1"; ensembl_end_phase "2"; ensembl_phase "2"; exon_id "TraesJAG6B03G03498830.1-E4"; rank "4";
6B	PGSB	exon	261765938	261766117	.	-	.	gene_id "TraesJAG6B03G03498830"; transcript_id "TraesJAG6B03G03498830.1"; ID "TraesJAG6B03G03498830.1-E3"; Name "TraesJAG6B03G03498830.1-E3"; Parent "transcript:TraesJAG6B03G03498830.1"; constitutive "1"; ensembl_end_phase "2"; ensembl_phase "2"; exon_id "TraesJAG6B03G03498830.1-E3"; rank "3";
6B	PGSB	exon	261767210	261767262	.	-	.	gene_id "TraesJAG6B03G03498830"; transcript_id "TraesJAG6B03G03498830.1"; ID "TraesJAG6B03G03498830.1-E2"; Name "TraesJAG6B03G03498830.1-E2"; Parent "transcript:TraesJAG6B03G03498830.1"; constitutive "1"; ensembl_end_phase "2"; ensembl_phase "0"; exon_id "TraesJAG6B03G03498830.1-E2"; rank "2";
6B	PGSB	exon	261767786	261767966	.	-	.	gene_id "TraesJAG6B03G03498830"; transcript_id "TraesJAG6B03G03498830.1"; ID "TraesJAG6B03G03498830.1-E1"; Name "TraesJAG6B03G03498830.1-E1"; Parent "transcript:TraesJAG6B03G03498830.1"; constitutive "1"; ensembl_end_phase "0"; ensembl_phase "-1"; exon_id "TraesJAG6B03G03498830.1-E1"; rank "1";
6B	PGSB	exon	270119357	270120271	.	+	.	gene_id "TraesJAG6B03G03500860"; transcript_id "TraesJAG6B03G03500860.1"; ID "TraesJAG6B03G03500860.1-E1"; Name "TraesJAG6B03G03500860.1-E1"; Parent "transcript:TraesJAG6B03G03500860.1"; constitutive "1"; ensembl_end_phase "-1"; ensembl_phase "-1"; exon_id "TraesJAG6B03G03500860.1-E1"; rank "1";
6B	PGSB	exon	270120499	270120870	.	+	.	gene_id "TraesJAG6B03G03500860"; transcript_id "TraesJAG6B03G03500860.1"; ID "TraesJAG6B03G03500860.1-E2"; Name "TraesJAG6B03G03500860.1-E2"; Parent "transcript:TraesJAG6B03G03500860.1"; constitutive "1"; ensembl_end_phase "-1"; ensembl_phase "-1"; exon_id "TraesJAG6B03G03500860.1-E2"; rank "2";
6B	PGSB	exon	275284918	275285477	.	+	.	gene_id "TraesJAG6B03G03502430"; transcript_id "TraesJAG6B03G03502430.1"; ID "TraesJAG6B03G03502430.1-E1"; Name "TraesJAG6B03G03502430.1-E1"; Parent "transcript:TraesJAG6B03G03502430.1"; constitutive "1"; ensembl_end_phase "0"; ensembl_phase "-1"; exon_id "TraesJAG6B03G03502430.1-E1"; rank "1";
6B	PGSB	exon	275285580	275285675	.	+	.	gene_id "TraesJAG6B03G03502430"; transcript_id "TraesJAG6B03G03502430.1"; ID "TraesJAG6B03G03502430.1-E2"; Name "TraesJAG6B03G03502430.1-E2"; Parent "transcript:TraesJAG6B03G03502430.1"; constitutive "1"; ensembl_end_phase "0"; ensembl_phase "0"; exon_id "TraesJAG6B03G03502430.1-E2"; rank "2";
6B	PGSB	exon	275285782	275285895	.	+	.	gene_id "TraesJAG6B03G03502430"; transcript_id "TraesJAG6B03G03502430.1"; ID "TraesJAG6B03G03502430.1-E3"; Name "TraesJAG6B03G03502430.1-E3"; Parent "transcript:TraesJAG6B03G03502430.1"; constitutive "1"; ensembl_end_phase "0"; ensembl_phase "0"; exon_id "TraesJAG6B03G03502430.1-E3"; rank "3";
6B	PGSB	exon	275286200	275286268	.	+	.	gene_id "TraesJAG6B03G03502430"; transcript_id "TraesJAG6B03G03502430.1"; ID "TraesJAG6B03G03502430.1-E4"; Name "TraesJAG6B03G03502430.1-E4"; Parent "transcript:TraesJAG6B03G03502430.1"; constitutive "1"; ensembl_end_phase "0"; ensembl_phase "0"; exon_id "TraesJAG6B03G03502430.1-E4"; rank "4";
6B	PGSB	exon	275286366	275286440	.	+	.	gene_id "TraesJAG6B03G03502430"; transcript_id "TraesJAG6B03G03502430.1"; ID "TraesJAG6B03G03502430.1-E5"; Name "TraesJAG6B03G03502430.1-E5"; Parent "transcript:TraesJAG6B03G03502430.1"; constitutive "1"; ensembl_end_phase "0"; ensembl_phase "0"; exon_id "TraesJAG6B03G03502430.1-E5"; rank "5";
6B	PGSB	exon	275286891	275287213	.	+	.	gene_id "TraesJAG6B03G03502430"; transcript_id "TraesJAG6B03G03502430.1"; ID "TraesJAG6B03G03502430.1-E6"; Name "TraesJAG6B03G03502430.1-E6"; Parent "transcript:TraesJAG6B03G03502430.1"; constitutive "1"; ensembl_end_phase "-1"; ensembl_phase "0"; exon_id "TraesJAG6B03G03502430.1-E6"; rank "6";
6B	PGSB	exon	282417165	282417427	.	+	.	gene_id "TraesJAG6B03G03503870"; transcript_id "TraesJAG6B03G03503870.1"; ID "TraesJAG6B03G03503870.1-E1"; Name "TraesJAG6B03G03503870.1-E1"; Parent "transcript:TraesJAG6B03G03503870.1"; constitutive "1"; ensembl_end_phase "0"; ensembl_phase "-1"; exon_id "TraesJAG6B03G03503870.1-E1"; rank "1";
6B	PGSB	exon	282417529	282417597	.	+	.	gene_id "TraesJAG6B03G03503870"; transcript_id "TraesJAG6B03G03503870.1"; ID "TraesJAG6B03G03503870.1-E2"; Name "TraesJAG6B03G03503870.1-E2"; Parent "transcript:TraesJAG6B03G03503870.1"; constitutive "1"; ensembl_end_phase "0"; ensembl_phase "0"; exon_id "TraesJAG6B03G03503870.1-E2"; rank "2";
6B	PGSB	exon	282417711	282417806	.	+	.	gene_id "TraesJAG6B03G03503870"; transcript_id "TraesJAG6B03G03503870.1"; ID "TraesJAG6B03G03503870.1-E3"; Name "TraesJAG6B03G03503870.1-E3"; Parent "transcript:TraesJAG6B03G03503870.1"; constitutive "1"; ensembl_end_phase "0"; ensembl_phase "0"; exon_id "TraesJAG6B03G03503870.1-E3"; rank "3";
6B	PGSB	exon	282417913	282418154	.	+	.	gene_id "TraesJAG6B03G03503870"; transcript_id "TraesJAG6B03G03503870.1"; ID "TraesJAG6B03G03503870.1-E4"; Name "TraesJAG6B03G03503870.1-E4"; Parent "transcript:TraesJAG6B03G03503870.1"; constitutive "1"; ensembl_end_phase "2"; ensembl_phase "0"; exon_id "TraesJAG6B03G03503870.1-E4"; rank "4";
6B	PGSB	exon	282418265	282418403	.	+	.	gene_id "TraesJAG6B03G03503870"; transcript_id "TraesJAG6B03G03503870.1"; ID "TraesJAG6B03G03503870.1-E5"; Name "TraesJAG6B03G03503870.1-E5"; Parent "transcript:TraesJAG6B03G03503870.1"; constitutive "1"; ensembl_end_phase "0"; ensembl_phase "2"; exon_id "TraesJAG6B03G03503870.1-E5"; rank "5";
6B	PGSB	exon	282418492	282418548	.	+	.	gene_id "TraesJAG6B03G03503870"; transcript_id "TraesJAG6B03G03503870.1"; ID "TraesJAG6B03G03503870.1-E6"; Name "TraesJAG6B03G03503870.1-E6"; Parent "transcript:TraesJAG6B03G03503870.1"; constitutive "1"; ensembl_end_phase "0"; ensembl_phase "0"; exon_id "TraesJAG6B03G03503870.1-E6"; rank "6";
6B	PGSB	exon	282419291	282419425	.	+	.	gene_id "TraesJAG6B03G03503870"; transcript_id "TraesJAG6B03G03503870.1"; ID "TraesJAG6B03G03503870.1-E7"; Name "TraesJAG6B03G03503870.1-E7"; Parent "transcript:TraesJAG6B03G03503870.1"; constitutive "1"; ensembl_end_phase "0"; ensembl_phase "0"; exon_id "TraesJAG6B03G03503870.1-E7"; rank "7";
6B	PGSB	exon	282419703	282419938	.	+	.	gene_id "TraesJAG6B03G03503870"; transcript_id "TraesJAG6B03G03503870.1"; ID "TraesJAG6B03G03503870.1-E8"; Name "TraesJAG6B03G03503870.1-E8"; Parent "transcript:TraesJAG6B03G03503870.1"; constitutive "1"; ensembl_end_phase "2"; ensembl_phase "0"; exon_id "TraesJAG6B03G03503870.1-E8"; rank "8";
6B	PGSB	exon	282420863	282420907	.	+	.	gene_id "TraesJAG6B03G03503870"; transcript_id "TraesJAG6B03G03503870.1"; ID "TraesJAG6B03G03503870.1-E9"; Name "TraesJAG6B03G03503870.1-E9"; Parent "transcript:TraesJAG6B03G03503870.1"; constitutive "1"; ensembl_end_phase "2"; ensembl_phase "2"; exon_id "TraesJAG6B03G03503870.1-E9"; rank "9";
6B	PGSB	exon	282420997	282421246	.	+	.	gene_id "TraesJAG6B03G03503870"; transcript_id "TraesJAG6B03G03503870.1"; ID "TraesJAG6B03G03503870.1-E10"; Name "TraesJAG6B03G03503870.1-E10"; Parent "transcript:TraesJAG6B03G03503870.1"; constitutive "1"; ensembl_end_phase "-1"; ensembl_phase "2"; exon_id "TraesJAG6B03G03503870.1-E10"; rank "10";
6B	PGSB	exon	286128501	286128947	.	-	.	gene_id "TraesJAG6B03G03504860"; transcript_id "TraesJAG6B03G03504860.1"; ID "TraesJAG6B03G03504860.1-E12"; Name "TraesJAG6B03G03504860.1-E12"; Parent "transcript:TraesJAG6B03G03504860.1"; constitutive "1"; ensembl_end_phase "-1"; ensembl_phase "2"; exon_id "TraesJAG6B03G03504860.1-E12"; rank "12";
6B	PGSB	exon	286129059	286129235	.	-	.	gene_id "TraesJAG6B03G03504860"; transcript_id "TraesJAG6B03G03504860.1"; ID "TraesJAG6B03G03504860.1-E11"; Name "TraesJAG6B03G03504860.1-E11"; Parent "transcript:TraesJAG6B03G03504860.1"; constitutive "1"; ensembl_end_phase "2"; ensembl_phase "2"; exon_id "TraesJAG6B03G03504860.1-E11"; rank "11";
6B	PGSB	exon	286129322	286129371	.	-	.	gene_id "TraesJAG6B03G03504860"; transcript_id "TraesJAG6B03G03504860.1"; ID "TraesJAG6B03G03504860.1-E10"; Name "TraesJAG6B03G03504860.1-E10"; Parent "transcript:TraesJAG6B03G03504860.1"; constitutive "1"; ensembl_end_phase "2"; ensembl_phase "0"; exon_id "TraesJAG6B03G03504860.1-E10"; rank "10";
6B	PGSB	exon	286129572	286129640	.	-	.	gene_id "TraesJAG6B03G03504860"; transcript_id "TraesJAG6B03G03504860.1"; ID "TraesJAG6B03G03504860.1-E9"; Name "TraesJAG6B03G03504860.1-E9"; Parent "transcript:TraesJAG6B03G03504860.1"; constitutive "1"; ensembl_end_phase "0"; ensembl_phase "0"; exon_id "TraesJAG6B03G03504860.1-E9"; rank "9";
6B	PGSB	exon	286131079	286131177	.	-	.	gene_id "TraesJAG6B03G03504860"; transcript_id "TraesJAG6B03G03504860.1"; ID "TraesJAG6B03G03504860.1-E8"; Name "TraesJAG6B03G03504860.1-E8"; Parent "transcript:TraesJAG6B03G03504860.1"; constitutive "1"; ensembl_end_phase "0"; ensembl_phase "0"; exon_id "TraesJAG6B03G03504860.1-E8"; rank "8";
6B	PGSB	exon	286131262	286131340	.	-	.	gene_id "TraesJAG6B03G03504860"; transcript_id "TraesJAG6B03G03504860.1"; ID "TraesJAG6B03G03504860.1-E7"; Name "TraesJAG6B03G03504860.1-E7"; Parent "transcript:TraesJAG6B03G03504860.1"; constitutive "1"; ensembl_end_phase "0"; ensembl_phase "2"; exon_id "TraesJAG6B03G03504860.1-E7"; rank "7";
6B	PGSB	exon	286131419	286131519	.	-	.	gene_id "TraesJAG6B03G03504860"; transcript_id "TraesJAG6B03G03504860.1"; ID "TraesJAG6B03G03504860.1-E6"; Name "TraesJAG6B03G03504860.1-E6"; Parent "transcript:TraesJAG6B03G03504860.1"; constitutive "1"; ensembl_end_phase "2"; ensembl_phase "0"; exon_id "TraesJAG6B03G03504860.1-E6"; rank "6";
6B	PGSB	exon	286131610	286131678	.	-	.	gene_id "TraesJAG6B03G03504860"; transcript_id "TraesJAG6B03G03504860.1"; ID "TraesJAG6B03G03504860.1-E5"; Name "TraesJAG6B03G03504860.1-E5"; Parent "transcript:TraesJAG6B03G03504860.1"; constitutive "1"; ensembl_end_phase "0"; ensembl_phase "0"; exon_id "TraesJAG6B03G03504860.1-E5"; rank "5";
6B	PGSB	exon	286132810	286132850	.	-	.	gene_id "TraesJAG6B03G03504860"; transcript_id "TraesJAG6B03G03504860.1"; ID "TraesJAG6B03G03504860.1-E4"; Name "TraesJAG6B03G03504860.1-E4"; Parent "transcript:TraesJAG6B03G03504860.1"; constitutive "1"; ensembl_end_phase "0"; ensembl_phase "1"; exon_id "TraesJAG6B03G03504860.1-E4"; rank "4";
6B	PGSB	exon	286133310	286134169	.	-	.	gene_id "TraesJAG6B03G03504860"; transcript_id "TraesJAG6B03G03504860.1"; ID "TraesJAG6B03G03504860.1-E3"; Name "TraesJAG6B03G03504860.1-E3"; Parent "transcript:TraesJAG6B03G03504860.1"; constitutive "1"; ensembl_end_phase "1"; ensembl_phase "2"; exon_id "TraesJAG6B03G03504860.1-E3"; rank "3";
6B	PGSB	exon	286134268	286134371	.	-	.	gene_id "TraesJAG6B03G03504860"; transcript_id "TraesJAG6B03G03504860.1"; ID "TraesJAG6B03G03504860.1-E2"; Name "TraesJAG6B03G03504860.1-E2"; Parent "transcript:TraesJAG6B03G03504860.1"; constitutive "1"; ensembl_end_phase "2"; ensembl_phase "0"; exon_id "TraesJAG6B03G03504860.1-E2"; rank "2";
6B	PGSB	exon	286135129	286136001	.	-	.	gene_id "TraesJAG6B03G03504860"; transcript_id "TraesJAG6B03G03504860.1"; ID "TraesJAG6B03G03504860.1-E1"; Name "TraesJAG6B03G03504860.1-E1"; Parent "transcript:TraesJAG6B03G03504860.1"; constitutive "1"; ensembl_end_phase "0"; ensembl_phase "-1"; exon_id "TraesJAG6B03G03504860.1-E1"; rank "1";
6B	PGSB	exon	286482315	286482672	.	-	.	gene_id "TraesJAG6B03G03504990"; transcript_id "TraesJAG6B03G03504990.1"; ID "TraesJAG6B03G03504990.1-E5"; Name "TraesJAG6B03G03504990.1-E5"; Parent "transcript:TraesJAG6B03G03504990.1"; constitutive "1"; ensembl_end_phase "-1"; ensembl_phase "0"; exon_id "TraesJAG6B03G03504990.1-E5"; rank "5";
6B	PGSB	exon	286483498	286483944	.	-	.	gene_id "TraesJAG6B03G03504990"; transcript_id "TraesJAG6B03G03504990.1"; ID "TraesJAG6B03G03504990.1-E4"; Name "TraesJAG6B03G03504990.1-E4"; Parent "transcript:TraesJAG6B03G03504990.1"; constitutive "1"; ensembl_end_phase "0"; ensembl_phase "0"; exon_id "TraesJAG6B03G03504990.1-E4"; rank "4";
6B	PGSB	exon	286484116	286484946	.	-	.	gene_id "TraesJAG6B03G03504990"; transcript_id "TraesJAG6B03G03504990.1"; ID "TraesJAG6B03G03504990.1-E3"; Name "TraesJAG6B03G03504990.1-E3"; Parent "transcript:TraesJAG6B03G03504990.1"; constitutive "1"; ensembl_end_phase "0"; ensembl_phase "0"; exon_id "TraesJAG6B03G03504990.1-E3"; rank "3";
6B	PGSB	exon	286485032	286485272	.	-	.	gene_id "TraesJAG6B03G03504990"; transcript_id "TraesJAG6B03G03504990.1"; ID "TraesJAG6B03G03504990.1-E2"; Name "TraesJAG6B03G03504990.1-E2"; Parent "transcript:TraesJAG6B03G03504990.1"; constitutive "1"; ensembl_end_phase "0"; ensembl_phase "2"; exon_id "TraesJAG6B03G03504990.1-E2"; rank "2";
6B	PGSB	exon	286485377	286485765	.	-	.	gene_id "TraesJAG6B03G03504990"; transcript_id "TraesJAG6B03G03504990.1"; ID "TraesJAG6B03G03504990.1-E1"; Name "TraesJAG6B03G03504990.1-E1"; Parent "transcript:TraesJAG6B03G03504990.1"; constitutive "1"; ensembl_end_phase "2"; ensembl_phase "-1"; exon_id "TraesJAG6B03G03504990.1-E1"; rank "1";
6B	PGSB	exon	287922818	287923277	.	-	.	gene_id "TraesJAG6B03G03505240"; transcript_id "TraesJAG6B03G03505240.1"; ID "agat-exon-114221"; Name "TraesJAG6B03G03505240.2-E9"; Parent "transcript:TraesJAG6B03G03505240.1"; constitutive "1"; ensembl_end_phase "-1"; ensembl_phase "2"; exon_id "TraesJAG6B03G03505240.2-E9"; rank "9";
6B	PGSB	exon	287923437	287923701	.	-	.	gene_id "TraesJAG6B03G03505240"; transcript_id "TraesJAG6B03G03505240.1"; ID "TraesJAG6B03G03505240.1-E8"; Name "TraesJAG6B03G03505240.1-E8"; Parent "transcript:TraesJAG6B03G03505240.1"; constitutive "0"; ensembl_end_phase "2"; ensembl_phase "1"; exon_id "TraesJAG6B03G03505240.1-E8"; rank "8";
6B	PGSB	exon	287923889	287924052	.	-	.	gene_id "TraesJAG6B03G03505240"; transcript_id "TraesJAG6B03G03505240.1"; ID "agat-exon-114222"; Name "TraesJAG6B03G03505240.2-E7"; Parent "transcript:TraesJAG6B03G03505240.1"; constitutive "1"; ensembl_end_phase "1"; ensembl_phase "2"; exon_id "TraesJAG6B03G03505240.2-E7"; rank "7";
6B	PGSB	exon	287924135	287924390	.	-	.	gene_id "TraesJAG6B03G03505240"; transcript_id "TraesJAG6B03G03505240.1"; ID "agat-exon-114223"; Name "TraesJAG6B03G03505240.2-E6"; Parent "transcript:TraesJAG6B03G03505240.1"; constitutive "1"; ensembl_end_phase "2"; ensembl_phase "1"; exon_id "TraesJAG6B03G03505240.2-E6"; rank "6";
6B	PGSB	exon	287924652	287924682	.	-	.	gene_id "TraesJAG6B03G03505240"; transcript_id "TraesJAG6B03G03505240.1"; ID "agat-exon-114224"; Name "TraesJAG6B03G03505240.2-E5"; Parent "transcript:TraesJAG6B03G03505240.1"; constitutive "1"; ensembl_end_phase "1"; ensembl_phase "0"; exon_id "TraesJAG6B03G03505240.2-E5"; rank "5";
6B	PGSB	exon	287924773	287924818	.	-	.	gene_id "TraesJAG6B03G03505240"; transcript_id "TraesJAG6B03G03505240.1"; ID "agat-exon-114225"; Name "TraesJAG6B03G03505240.2-E4"; Parent "transcript:TraesJAG6B03G03505240.1"; constitutive "1"; ensembl_end_phase "0"; ensembl_phase "2"; exon_id "TraesJAG6B03G03505240.2-E4"; rank "4";
6B	PGSB	exon	287925116	287925188	.	-	.	gene_id "TraesJAG6B03G03505240"; transcript_id "TraesJAG6B03G03505240.1"; ID "agat-exon-114226"; Name "TraesJAG6B03G03505240.2-E3"; Parent "transcript:TraesJAG6B03G03505240.1"; constitutive "1"; ensembl_end_phase "2"; ensembl_phase "1"; exon_id "TraesJAG6B03G03505240.2-E3"; rank "3";
6B	PGSB	exon	287925312	287925406	.	-	.	gene_id "TraesJAG6B03G03505240"; transcript_id "TraesJAG6B03G03505240.1"; ID "agat-exon-114227"; Name "TraesJAG6B03G03505240.2-E2"; Parent "transcript:TraesJAG6B03G03505240.1"; constitutive "1"; ensembl_end_phase "1"; ensembl_phase "-1"; exon_id "TraesJAG6B03G03505240.2-E2"; rank "2";
6B	PGSB	exon	287927439	287927771	.	-	.	gene_id "TraesJAG6B03G03505240"; transcript_id "TraesJAG6B03G03505240.1"; ID "agat-exon-114228"; Name "TraesJAG6B03G03505240.2-E1"; Parent "transcript:TraesJAG6B03G03505240.1"; constitutive "1"; ensembl_end_phase "-1"; ensembl_phase "-1"; exon_id "TraesJAG6B03G03505240.2-E1"; rank "1";
6B	PGSB	exon	287922818	287923277	.	-	.	gene_id "TraesJAG6B03G03505240"; transcript_id "TraesJAG6B03G03505240.2"; ID "TraesJAG6B03G03505240.2-E9"; Name "TraesJAG6B03G03505240.2-E9"; Parent "transcript:TraesJAG6B03G03505240.2"; constitutive "1"; ensembl_end_phase "-1"; ensembl_phase "2"; exon_id "TraesJAG6B03G03505240.2-E9"; rank "9";
6B	PGSB	exon	287923437	287923674	.	-	.	gene_id "TraesJAG6B03G03505240"; transcript_id "TraesJAG6B03G03505240.2"; ID "TraesJAG6B03G03505240.2-E8"; Name "TraesJAG6B03G03505240.2-E8"; Parent "transcript:TraesJAG6B03G03505240.2"; constitutive "0"; ensembl_end_phase "2"; ensembl_phase "1"; exon_id "TraesJAG6B03G03505240.2-E8"; rank "8";
6B	PGSB	exon	287923889	287924052	.	-	.	gene_id "TraesJAG6B03G03505240"; transcript_id "TraesJAG6B03G03505240.2"; ID "TraesJAG6B03G03505240.2-E7"; Name "TraesJAG6B03G03505240.2-E7"; Parent "transcript:TraesJAG6B03G03505240.2"; constitutive "1"; ensembl_end_phase "1"; ensembl_phase "2"; exon_id "TraesJAG6B03G03505240.2-E7"; rank "7";
6B	PGSB	exon	287924135	287924390	.	-	.	gene_id "TraesJAG6B03G03505240"; transcript_id "TraesJAG6B03G03505240.2"; ID "TraesJAG6B03G03505240.2-E6"; Name "TraesJAG6B03G03505240.2-E6"; Parent "transcript:TraesJAG6B03G03505240.2"; constitutive "1"; ensembl_end_phase "2"; ensembl_phase "1"; exon_id "TraesJAG6B03G03505240.2-E6"; rank "6";
6B	PGSB	exon	287924652	287924682	.	-	.	gene_id "TraesJAG6B03G03505240"; transcript_id "TraesJAG6B03G03505240.2"; ID "TraesJAG6B03G03505240.2-E5"; Name "TraesJAG6B03G03505240.2-E5"; Parent "transcript:TraesJAG6B03G03505240.2"; constitutive "1"; ensembl_end_phase "1"; ensembl_phase "0"; exon_id "TraesJAG6B03G03505240.2-E5"; rank "5";
6B	PGSB	exon	287924773	287924818	.	-	.	gene_id "TraesJAG6B03G03505240"; transcript_id "TraesJAG6B03G03505240.2"; ID "TraesJAG6B03G03505240.2-E4"; Name "TraesJAG6B03G03505240.2-E4"; Parent "transcript:TraesJAG6B03G03505240.2"; constitutive "1"; ensembl_end_phase "0"; ensembl_phase "2"; exon_id "TraesJAG6B03G03505240.2-E4"; rank "4";
6B	PGSB	exon	287925116	287925188	.	-	.	gene_id "TraesJAG6B03G03505240"; transcript_id "TraesJAG6B03G03505240.2"; ID "TraesJAG6B03G03505240.2-E3"; Name "TraesJAG6B03G03505240.2-E3"; Parent "transcript:TraesJAG6B03G03505240.2"; constitutive "1"; ensembl_end_phase "2"; ensembl_phase "1"; exon_id "TraesJAG6B03G03505240.2-E3"; rank "3";
6B	PGSB	exon	287925312	287925406	.	-	.	gene_id "TraesJAG6B03G03505240"; transcript_id "TraesJAG6B03G03505240.2"; ID "TraesJAG6B03G03505240.2-E2"; Name "TraesJAG6B03G03505240.2-E2"; Parent "transcript:TraesJAG6B03G03505240.2"; constitutive "1"; ensembl_end_phase "1"; ensembl_phase "-1"; exon_id "TraesJAG6B03G03505240.2-E2"; rank "2";
6B	PGSB	exon	287927439	287927771	.	-	.	gene_id "TraesJAG6B03G03505240"; transcript_id "TraesJAG6B03G03505240.2"; ID "TraesJAG6B03G03505240.2-E1"; Name "TraesJAG6B03G03505240.2-E1"; Parent "transcript:TraesJAG6B03G03505240.2"; constitutive "1"; ensembl_end_phase "-1"; ensembl_phase "-1"; exon_id "TraesJAG6B03G03505240.2-E1"; rank "1";
6B	PGSB	exon	303478056	303478116	.	+	.	gene_id "TraesJAG6B03G03508510"; transcript_id "TraesJAG6B03G03508510.1"; ID "TraesJAG6B03G03508510.1-E1"; Name "TraesJAG6B03G03508510.1-E1"; Parent "transcript:TraesJAG6B03G03508510.1"; constitutive "1"; ensembl_end_phase "0"; ensembl_phase "-1"; exon_id "TraesJAG6B03G03508510.1-E1"; rank "1";
6B	PGSB	exon	303478197	303478291	.	+	.	gene_id "TraesJAG6B03G03508510"; transcript_id "TraesJAG6B03G03508510.1"; ID "TraesJAG6B03G03508510.1-E2"; Name "TraesJAG6B03G03508510.1-E2"; Parent "transcript:TraesJAG6B03G03508510.1"; constitutive "1"; ensembl_end_phase "2"; ensembl_phase "0"; exon_id "TraesJAG6B03G03508510.1-E2"; rank "2";
6B	PGSB	exon	303478914	303478992	.	+	.	gene_id "TraesJAG6B03G03508510"; transcript_id "TraesJAG6B03G03508510.1"; ID "TraesJAG6B03G03508510.1-E3"; Name "TraesJAG6B03G03508510.1-E3"; Parent "transcript:TraesJAG6B03G03508510.1"; constitutive "1"; ensembl_end_phase "0"; ensembl_phase "2"; exon_id "TraesJAG6B03G03508510.1-E3"; rank "3";
6B	PGSB	exon	303479081	303479305	.	+	.	gene_id "TraesJAG6B03G03508510"; transcript_id "TraesJAG6B03G03508510.1"; ID "TraesJAG6B03G03508510.1-E4"; Name "TraesJAG6B03G03508510.1-E4"; Parent "transcript:TraesJAG6B03G03508510.1"; constitutive "1"; ensembl_end_phase "-1"; ensembl_phase "0"; exon_id "TraesJAG6B03G03508510.1-E4"; rank "4";
6B	PGSB	exon	339491937	339492458	.	+	.	gene_id "TraesJAG6B03G03516140"; transcript_id "TraesJAG6B03G03516140.1"; ID "TraesJAG6B03G03516140.1-E1"; Name "TraesJAG6B03G03516140.1-E1"; Parent "transcript:TraesJAG6B03G03516140.1"; constitutive "1"; ensembl_end_phase "-1"; ensembl_phase "-1"; exon_id "TraesJAG6B03G03516140.1-E1"; rank "1";
6B	PGSB	exon	339493468	339495486	.	+	.	gene_id "TraesJAG6B03G03516140"; transcript_id "TraesJAG6B03G03516140.1"; ID "TraesJAG6B03G03516140.1-E2"; Name "TraesJAG6B03G03516140.1-E2"; Parent "transcript:TraesJAG6B03G03516140.1"; constitutive "1"; ensembl_end_phase "-1"; ensembl_phase "-1"; exon_id "TraesJAG6B03G03516140.1-E2"; rank "2";
6B	PGSB	exon	339495580	339495628	.	+	.	gene_id "TraesJAG6B03G03516140"; transcript_id "TraesJAG6B03G03516140.1"; ID "TraesJAG6B03G03516140.1-E3"; Name "TraesJAG6B03G03516140.1-E3"; Parent "transcript:TraesJAG6B03G03516140.1"; constitutive "1"; ensembl_end_phase "-1"; ensembl_phase "-1"; exon_id "TraesJAG6B03G03516140.1-E3"; rank "3";
6B	PGSB	exon	339496062	339496455	.	+	.	gene_id "TraesJAG6B03G03516140"; transcript_id "TraesJAG6B03G03516140.1"; ID "TraesJAG6B03G03516140.1-E4"; Name "TraesJAG6B03G03516140.1-E4"; Parent "transcript:TraesJAG6B03G03516140.1"; constitutive "1"; ensembl_end_phase "-1"; ensembl_phase "-1"; exon_id "TraesJAG6B03G03516140.1-E4"; rank "4";
6B	PGSB	exon	352051992	352052415	.	-	.	gene_id "TraesJAG6B03G03518780"; transcript_id "TraesJAG6B03G03518780.1"; ID "TraesJAG6B03G03518780.1-E17"; Name "TraesJAG6B03G03518780.1-E17"; Parent "transcript:TraesJAG6B03G03518780.1"; constitutive "1"; ensembl_end_phase "-1"; ensembl_phase "0"; exon_id "TraesJAG6B03G03518780.1-E17"; rank "17";
6B	PGSB	exon	352052747	352053195	.	-	.	gene_id "TraesJAG6B03G03518780"; transcript_id "TraesJAG6B03G03518780.1"; ID "TraesJAG6B03G03518780.1-E16"; Name "TraesJAG6B03G03518780.1-E16"; Parent "transcript:TraesJAG6B03G03518780.1"; constitutive "0"; ensembl_end_phase "0"; ensembl_phase "1"; exon_id "TraesJAG6B03G03518780.1-E16"; rank "16";
6B	PGSB	exon	352053331	352053683	.	-	.	gene_id "TraesJAG6B03G03518780"; transcript_id "TraesJAG6B03G03518780.1"; ID "TraesJAG6B03G03518780.1-E15"; Name "TraesJAG6B03G03518780.1-E15"; Parent "transcript:TraesJAG6B03G03518780.1"; constitutive "1"; ensembl_end_phase "1"; ensembl_phase "2"; exon_id "TraesJAG6B03G03518780.1-E15"; rank "15";
6B	PGSB	exon	352053872	352053969	.	-	.	gene_id "TraesJAG6B03G03518780"; transcript_id "TraesJAG6B03G03518780.1"; ID "TraesJAG6B03G03518780.1-E14"; Name "TraesJAG6B03G03518780.1-E14"; Parent "transcript:TraesJAG6B03G03518780.1"; constitutive "1"; ensembl_end_phase "2"; ensembl_phase "0"; exon_id "TraesJAG6B03G03518780.1-E14"; rank "14";
6B	PGSB	exon	352054048	352054143	.	-	.	gene_id "TraesJAG6B03G03518780"; transcript_id "TraesJAG6B03G03518780.1"; ID "TraesJAG6B03G03518780.1-E13"; Name "TraesJAG6B03G03518780.1-E13"; Parent "transcript:TraesJAG6B03G03518780.1"; constitutive "1"; ensembl_end_phase "0"; ensembl_phase "0"; exon_id "TraesJAG6B03G03518780.1-E13"; rank "13";
6B	PGSB	exon	352054391	352054504	.	-	.	gene_id "TraesJAG6B03G03518780"; transcript_id "TraesJAG6B03G03518780.1"; ID "TraesJAG6B03G03518780.1-E12"; Name "TraesJAG6B03G03518780.1-E12"; Parent "transcript:TraesJAG6B03G03518780.1"; constitutive "1"; ensembl_end_phase "0"; ensembl_phase "0"; exon_id "TraesJAG6B03G03518780.1-E12"; rank "12";
6B	PGSB	exon	352054892	352055017	.	-	.	gene_id "TraesJAG6B03G03518780"; transcript_id "TraesJAG6B03G03518780.1"; ID "TraesJAG6B03G03518780.1-E11"; Name "TraesJAG6B03G03518780.1-E11"; Parent "transcript:TraesJAG6B03G03518780.1"; constitutive "1"; ensembl_end_phase "0"; ensembl_phase "0"; exon_id "TraesJAG6B03G03518780.1-E11"; rank "11";
6B	PGSB	exon	352056482	352056574	.	-	.	gene_id "TraesJAG6B03G03518780"; transcript_id "TraesJAG6B03G03518780.1"; ID "TraesJAG6B03G03518780.1-E10"; Name "TraesJAG6B03G03518780.1-E10"; Parent "transcript:TraesJAG6B03G03518780.1"; constitutive "1"; ensembl_end_phase "0"; ensembl_phase "0"; exon_id "TraesJAG6B03G03518780.1-E10"; rank "10";
6B	PGSB	exon	352056662	352056727	.	-	.	gene_id "TraesJAG6B03G03518780"; transcript_id "TraesJAG6B03G03518780.1"; ID "TraesJAG6B03G03518780.1-E9"; Name "TraesJAG6B03G03518780.1-E9"; Parent "transcript:TraesJAG6B03G03518780.1"; constitutive "1"; ensembl_end_phase "0"; ensembl_phase "0"; exon_id "TraesJAG6B03G03518780.1-E9"; rank "9";
6B	PGSB	exon	352057395	352057475	.	-	.	gene_id "TraesJAG6B03G03518780"; transcript_id "TraesJAG6B03G03518780.1"; ID "TraesJAG6B03G03518780.1-E8"; Name "TraesJAG6B03G03518780.1-E8"; Parent "transcript:TraesJAG6B03G03518780.1"; constitutive "1"; ensembl_end_phase "0"; ensembl_phase "0"; exon_id "TraesJAG6B03G03518780.1-E8"; rank "8";
6B	PGSB	exon	352057581	352057766	.	-	.	gene_id "TraesJAG6B03G03518780"; transcript_id "TraesJAG6B03G03518780.1"; ID "TraesJAG6B03G03518780.1-E7"; Name "TraesJAG6B03G03518780.1-E7"; Parent "transcript:TraesJAG6B03G03518780.1"; constitutive "1"; ensembl_end_phase "0"; ensembl_phase "0"; exon_id "TraesJAG6B03G03518780.1-E7"; rank "7";
6B	PGSB	exon	352058143	352058220	.	-	.	gene_id "TraesJAG6B03G03518780"; transcript_id "TraesJAG6B03G03518780.1"; ID "TraesJAG6B03G03518780.1-E6"; Name "TraesJAG6B03G03518780.1-E6"; Parent "transcript:TraesJAG6B03G03518780.1"; constitutive "1"; ensembl_end_phase "0"; ensembl_phase "0"; exon_id "TraesJAG6B03G03518780.1-E6"; rank "6";
6B	PGSB	exon	352058295	352058486	.	-	.	gene_id "TraesJAG6B03G03518780"; transcript_id "TraesJAG6B03G03518780.1"; ID "TraesJAG6B03G03518780.1-E5"; Name "TraesJAG6B03G03518780.1-E5"; Parent "transcript:TraesJAG6B03G03518780.1"; constitutive "1"; ensembl_end_phase "0"; ensembl_phase "0"; exon_id "TraesJAG6B03G03518780.1-E5"; rank "5";
6B	PGSB	exon	352058605	352058661	.	-	.	gene_id "TraesJAG6B03G03518780"; transcript_id "TraesJAG6B03G03518780.1"; ID "TraesJAG6B03G03518780.1-E4"; Name "TraesJAG6B03G03518780.1-E4"; Parent "transcript:TraesJAG6B03G03518780.1"; constitutive "1"; ensembl_end_phase "0"; ensembl_phase "0"; exon_id "TraesJAG6B03G03518780.1-E4"; rank "4";
6B	PGSB	exon	352059515	352059638	.	-	.	gene_id "TraesJAG6B03G03518780"; transcript_id "TraesJAG6B03G03518780.1"; ID "TraesJAG6B03G03518780.1-E3"; Name "TraesJAG6B03G03518780.1-E3"; Parent "transcript:TraesJAG6B03G03518780.1"; constitutive "1"; ensembl_end_phase "0"; ensembl_phase "2"; exon_id "TraesJAG6B03G03518780.1-E3"; rank "3";
6B	PGSB	exon	352059982	352060210	.	-	.	gene_id "TraesJAG6B03G03518780"; transcript_id "TraesJAG6B03G03518780.1"; ID "TraesJAG6B03G03518780.1-E2"; Name "TraesJAG6B03G03518780.1-E2"; Parent "transcript:TraesJAG6B03G03518780.1"; constitutive "1"; ensembl_end_phase "2"; ensembl_phase "1"; exon_id "TraesJAG6B03G03518780.1-E2"; rank "2";
6B	PGSB	exon	352060316	352060515	.	-	.	gene_id "TraesJAG6B03G03518780"; transcript_id "TraesJAG6B03G03518780.1"; ID "TraesJAG6B03G03518780.1-E1"; Name "TraesJAG6B03G03518780.1-E1"; Parent "transcript:TraesJAG6B03G03518780.1"; constitutive "1"; ensembl_end_phase "1"; ensembl_phase "-1"; exon_id "TraesJAG6B03G03518780.1-E1"; rank "1";
6B	PGSB	exon	359587296	359587438	.	+	.	gene_id "TraesJAG6B03G03520650"; transcript_id "TraesJAG6B03G03520650.1"; ID "TraesJAG6B03G03520650.1-E1"; Name "TraesJAG6B03G03520650.1-E1"; Parent "transcript:TraesJAG6B03G03520650.1"; constitutive "1"; ensembl_end_phase "1"; ensembl_phase "-1"; exon_id "TraesJAG6B03G03520650.1-E1"; rank "1";
6B	PGSB	exon	359587836	359587897	.	+	.	gene_id "TraesJAG6B03G03520650"; transcript_id "TraesJAG6B03G03520650.1"; ID "TraesJAG6B03G03520650.1-E2"; Name "TraesJAG6B03G03520650.1-E2"; Parent "transcript:TraesJAG6B03G03520650.1"; constitutive "1"; ensembl_end_phase "0"; ensembl_phase "1"; exon_id "TraesJAG6B03G03520650.1-E2"; rank "2";
6B	PGSB	exon	359587973	359588048	.	+	.	gene_id "TraesJAG6B03G03520650"; transcript_id "TraesJAG6B03G03520650.1"; ID "TraesJAG6B03G03520650.1-E3"; Name "TraesJAG6B03G03520650.1-E3"; Parent "transcript:TraesJAG6B03G03520650.1"; constitutive "1"; ensembl_end_phase "1"; ensembl_phase "0"; exon_id "TraesJAG6B03G03520650.1-E3"; rank "3";
6B	PGSB	exon	359608986	359609292	.	+	.	gene_id "TraesJAG6B03G03520650"; transcript_id "TraesJAG6B03G03520650.1"; ID "TraesJAG6B03G03520650.1-E4"; Name "TraesJAG6B03G03520650.1-E4"; Parent "transcript:TraesJAG6B03G03520650.1"; constitutive "1"; ensembl_end_phase "-1"; ensembl_phase "1"; exon_id "TraesJAG6B03G03520650.1-E4"; rank "4";
6B	PGSB	exon	371304623	371304892	.	-	.	gene_id "TraesJAG6B03G03522720"; transcript_id "TraesJAG6B03G03522720.1"; ID "agat-exon-114601"; Name "TraesJAG6B03G03522720.2-E5"; Parent "transcript:TraesJAG6B03G03522720.1"; constitutive "1"; ensembl_end_phase "-1"; ensembl_phase "2"; exon_id "TraesJAG6B03G03522720.2-E5"; rank "5";
6B	PGSB	exon	371305482	371305654	.	-	.	gene_id "TraesJAG6B03G03522720"; transcript_id "TraesJAG6B03G03522720.1"; ID "agat-exon-114602"; Name "TraesJAG6B03G03522720.2-E4"; Parent "transcript:TraesJAG6B03G03522720.1"; constitutive "1"; ensembl_end_phase "2"; ensembl_phase "0"; exon_id "TraesJAG6B03G03522720.2-E4"; rank "4";
6B	PGSB	exon	371305746	371305939	.	-	.	gene_id "TraesJAG6B03G03522720"; transcript_id "TraesJAG6B03G03522720.1"; ID "TraesJAG6B03G03522720.1-E3"; Name "TraesJAG6B03G03522720.1-E3"; Parent "transcript:TraesJAG6B03G03522720.1"; constitutive "0"; ensembl_end_phase "0"; ensembl_phase "1"; exon_id "TraesJAG6B03G03522720.1-E3"; rank "3";
6B	PGSB	exon	371306112	371306181	.	-	.	gene_id "TraesJAG6B03G03522720"; transcript_id "TraesJAG6B03G03522720.1"; ID "agat-exon-114603"; Name "TraesJAG6B03G03522720.2-E2"; Parent "transcript:TraesJAG6B03G03522720.1"; constitutive "1"; ensembl_end_phase "1"; ensembl_phase "0"; exon_id "TraesJAG6B03G03522720.2-E2"; rank "2";
6B	PGSB	exon	371309990	371310277	.	-	.	gene_id "TraesJAG6B03G03522720"; transcript_id "TraesJAG6B03G03522720.1"; ID "agat-exon-114604"; Name "TraesJAG6B03G03522720.2-E1"; Parent "transcript:TraesJAG6B03G03522720.1"; constitutive "1"; ensembl_end_phase "0"; ensembl_phase "-1"; exon_id "TraesJAG6B03G03522720.2-E1"; rank "1";
6B	PGSB	exon	396566103	396568661	.	-	.	gene_id "TraesJAG6B03G03527780"; transcript_id "TraesJAG6B03G03527780.1"; ID "TraesJAG6B03G03527780.1-E2"; Name "TraesJAG6B03G03527780.1-E2"; Parent "transcript:TraesJAG6B03G03527780.1"; constitutive "1"; ensembl_end_phase "-1"; ensembl_phase "-1"; exon_id "TraesJAG6B03G03527780.1-E2"; rank "2";
6B	PGSB	exon	396570538	396570574	.	-	.	gene_id "TraesJAG6B03G03527780"; transcript_id "TraesJAG6B03G03527780.1"; ID "TraesJAG6B03G03527780.1-E1"; Name "TraesJAG6B03G03527780.1-E1"; Parent "transcript:TraesJAG6B03G03527780.1"; constitutive "1"; ensembl_end_phase "-1"; ensembl_phase "-1"; exon_id "TraesJAG6B03G03527780.1-E1"; rank "1";
6B	PGSB	exon	404922857	404923369	.	-	.	gene_id "TraesJAG6B03G03529090"; transcript_id "TraesJAG6B03G03529090.1"; ID "TraesJAG6B03G03529090.1-E2"; Name "TraesJAG6B03G03529090.1-E2"; Parent "transcript:TraesJAG6B03G03529090.1"; constitutive "1"; ensembl_end_phase "-1"; ensembl_phase "0"; exon_id "TraesJAG6B03G03529090.1-E2"; rank "2";
6B	PGSB	exon	404923472	404923718	.	-	.	gene_id "TraesJAG6B03G03529090"; transcript_id "TraesJAG6B03G03529090.1"; ID "TraesJAG6B03G03529090.1-E1"; Name "TraesJAG6B03G03529090.1-E1"; Parent "transcript:TraesJAG6B03G03529090.1"; constitutive "1"; ensembl_end_phase "0"; ensembl_phase "-1"; exon_id "TraesJAG6B03G03529090.1-E1"; rank "1";
6B	PGSB	exon	426842215	426843871	.	+	.	gene_id "TraesJAG6B03G03534180"; transcript_id "TraesJAG6B03G03534180.1"; ID "TraesJAG6B03G03534180.1-E1"; Name "TraesJAG6B03G03534180.1-E1"; Parent "transcript:TraesJAG6B03G03534180.1"; constitutive "1"; ensembl_end_phase "2"; ensembl_phase "-1"; exon_id "TraesJAG6B03G03534180.1-E1"; rank "1";
6B	PGSB	exon	426843963	426844091	.	+	.	gene_id "TraesJAG6B03G03534180"; transcript_id "TraesJAG6B03G03534180.1"; ID "TraesJAG6B03G03534180.1-E2"; Name "TraesJAG6B03G03534180.1-E2"; Parent "transcript:TraesJAG6B03G03534180.1"; constitutive "1"; ensembl_end_phase "2"; ensembl_phase "2"; exon_id "TraesJAG6B03G03534180.1-E2"; rank "2";
6B	PGSB	exon	426844196	426844331	.	+	.	gene_id "TraesJAG6B03G03534180"; transcript_id "TraesJAG6B03G03534180.1"; ID "TraesJAG6B03G03534180.1-E3"; Name "TraesJAG6B03G03534180.1-E3"; Parent "transcript:TraesJAG6B03G03534180.1"; constitutive "1"; ensembl_end_phase "0"; ensembl_phase "2"; exon_id "TraesJAG6B03G03534180.1-E3"; rank "3";
6B	PGSB	exon	426844444	426844532	.	+	.	gene_id "TraesJAG6B03G03534180"; transcript_id "TraesJAG6B03G03534180.1"; ID "TraesJAG6B03G03534180.1-E4"; Name "TraesJAG6B03G03534180.1-E4"; Parent "transcript:TraesJAG6B03G03534180.1"; constitutive "1"; ensembl_end_phase "2"; ensembl_phase "0"; exon_id "TraesJAG6B03G03534180.1-E4"; rank "4";
6B	PGSB	exon	426844624	426844735	.	+	.	gene_id "TraesJAG6B03G03534180"; transcript_id "TraesJAG6B03G03534180.1"; ID "TraesJAG6B03G03534180.1-E5"; Name "TraesJAG6B03G03534180.1-E5"; Parent "transcript:TraesJAG6B03G03534180.1"; constitutive "1"; ensembl_end_phase "0"; ensembl_phase "2"; exon_id "TraesJAG6B03G03534180.1-E5"; rank "5";
6B	PGSB	exon	426844816	426844922	.	+	.	gene_id "TraesJAG6B03G03534180"; transcript_id "TraesJAG6B03G03534180.1"; ID "TraesJAG6B03G03534180.1-E6"; Name "TraesJAG6B03G03534180.1-E6"; Parent "transcript:TraesJAG6B03G03534180.1"; constitutive "1"; ensembl_end_phase "2"; ensembl_phase "0"; exon_id "TraesJAG6B03G03534180.1-E6"; rank "6";
6B	PGSB	exon	426845023	426845559	.	+	.	gene_id "TraesJAG6B03G03534180"; transcript_id "TraesJAG6B03G03534180.1"; ID "TraesJAG6B03G03534180.1-E7"; Name "TraesJAG6B03G03534180.1-E7"; Parent "transcript:TraesJAG6B03G03534180.1"; constitutive "0"; ensembl_end_phase "-1"; ensembl_phase "2"; exon_id "TraesJAG6B03G03534180.1-E7"; rank "7";
6B	PGSB	exon	440692252	440692695	.	-	.	gene_id "TraesJAG6B03G03537410"; transcript_id "TraesJAG6B03G03537410.1"; ID "TraesJAG6B03G03537410.1-E2"; Name "TraesJAG6B03G03537410.1-E2"; Parent "transcript:TraesJAG6B03G03537410.1"; constitutive "1"; ensembl_end_phase "-1"; ensembl_phase "0"; exon_id "TraesJAG6B03G03537410.1-E2"; rank "2";
6B	PGSB	exon	440692786	440693378	.	-	.	gene_id "TraesJAG6B03G03537410"; transcript_id "TraesJAG6B03G03537410.1"; ID "TraesJAG6B03G03537410.1-E1"; Name "TraesJAG6B03G03537410.1-E1"; Parent "transcript:TraesJAG6B03G03537410.1"; constitutive "1"; ensembl_end_phase "0"; ensembl_phase "-1"; exon_id "TraesJAG6B03G03537410.1-E1"; rank "1";
6B	PGSB	exon	445524814	445525126	.	+	.	gene_id "TraesJAG6B03G03538860"; transcript_id "TraesJAG6B03G03538860.1"; ID "TraesJAG6B03G03538860.1-E1"; Name "TraesJAG6B03G03538860.1-E1"; Parent "transcript:TraesJAG6B03G03538860.1"; constitutive "1"; ensembl_end_phase "1"; ensembl_phase "-1"; exon_id "TraesJAG6B03G03538860.1-E1"; rank "1";
6B	PGSB	exon	445525631	445525911	.	+	.	gene_id "TraesJAG6B03G03538860"; transcript_id "TraesJAG6B03G03538860.1"; ID "TraesJAG6B03G03538860.1-E2"; Name "TraesJAG6B03G03538860.1-E2"; Parent "transcript:TraesJAG6B03G03538860.1"; constitutive "1"; ensembl_end_phase "0"; ensembl_phase "1"; exon_id "TraesJAG6B03G03538860.1-E2"; rank "2";
6B	PGSB	exon	445526027	445526221	.	+	.	gene_id "TraesJAG6B03G03538860"; transcript_id "TraesJAG6B03G03538860.1"; ID "TraesJAG6B03G03538860.1-E3"; Name "TraesJAG6B03G03538860.1-E3"; Parent "transcript:TraesJAG6B03G03538860.1"; constitutive "1"; ensembl_end_phase "0"; ensembl_phase "0"; exon_id "TraesJAG6B03G03538860.1-E3"; rank "3";
6B	PGSB	exon	445537021	445537367	.	+	.	gene_id "TraesJAG6B03G03538860"; transcript_id "TraesJAG6B03G03538860.1"; ID "TraesJAG6B03G03538860.1-E4"; Name "TraesJAG6B03G03538860.1-E4"; Parent "transcript:TraesJAG6B03G03538860.1"; constitutive "1"; ensembl_end_phase "2"; ensembl_phase "0"; exon_id "TraesJAG6B03G03538860.1-E4"; rank "4";
6B	PGSB	exon	445538540	445538831	.	+	.	gene_id "TraesJAG6B03G03538860"; transcript_id "TraesJAG6B03G03538860.1"; ID "TraesJAG6B03G03538860.1-E5"; Name "TraesJAG6B03G03538860.1-E5"; Parent "transcript:TraesJAG6B03G03538860.1"; constitutive "1"; ensembl_end_phase "0"; ensembl_phase "2"; exon_id "TraesJAG6B03G03538860.1-E5"; rank "5";
6B	PGSB	exon	445552025	445552183	.	+	.	gene_id "TraesJAG6B03G03538860"; transcript_id "TraesJAG6B03G03538860.1"; ID "TraesJAG6B03G03538860.1-E6"; Name "TraesJAG6B03G03538860.1-E6"; Parent "transcript:TraesJAG6B03G03538860.1"; constitutive "1"; ensembl_end_phase "0"; ensembl_phase "0"; exon_id "TraesJAG6B03G03538860.1-E6"; rank "6";
6B	PGSB	exon	445553136	445553501	.	+	.	gene_id "TraesJAG6B03G03538860"; transcript_id "TraesJAG6B03G03538860.1"; ID "TraesJAG6B03G03538860.1-E7"; Name "TraesJAG6B03G03538860.1-E7"; Parent "transcript:TraesJAG6B03G03538860.1"; constitutive "1"; ensembl_end_phase "0"; ensembl_phase "0"; exon_id "TraesJAG6B03G03538860.1-E7"; rank "7";
6B	PGSB	exon	445553621	445553686	.	+	.	gene_id "TraesJAG6B03G03538860"; transcript_id "TraesJAG6B03G03538860.1"; ID "TraesJAG6B03G03538860.1-E8"; Name "TraesJAG6B03G03538860.1-E8"; Parent "transcript:TraesJAG6B03G03538860.1"; constitutive "1"; ensembl_end_phase "0"; ensembl_phase "0"; exon_id "TraesJAG6B03G03538860.1-E8"; rank "8";
6B	PGSB	exon	445562011	445562059	.	+	.	gene_id "TraesJAG6B03G03538860"; transcript_id "TraesJAG6B03G03538860.1"; ID "TraesJAG6B03G03538860.1-E9"; Name "TraesJAG6B03G03538860.1-E9"; Parent "transcript:TraesJAG6B03G03538860.1"; constitutive "1"; ensembl_end_phase "1"; ensembl_phase "0"; exon_id "TraesJAG6B03G03538860.1-E9"; rank "9";
6B	PGSB	exon	445562150	445562273	.	+	.	gene_id "TraesJAG6B03G03538860"; transcript_id "TraesJAG6B03G03538860.1"; ID "TraesJAG6B03G03538860.1-E10"; Name "TraesJAG6B03G03538860.1-E10"; Parent "transcript:TraesJAG6B03G03538860.1"; constitutive "1"; ensembl_end_phase "2"; ensembl_phase "1"; exon_id "TraesJAG6B03G03538860.1-E10"; rank "10";
6B	PGSB	exon	445562473	445562954	.	+	.	gene_id "TraesJAG6B03G03538860"; transcript_id "TraesJAG6B03G03538860.1"; ID "TraesJAG6B03G03538860.1-E11"; Name "TraesJAG6B03G03538860.1-E11"; Parent "transcript:TraesJAG6B03G03538860.1"; constitutive "1"; ensembl_end_phase "-1"; ensembl_phase "2"; exon_id "TraesJAG6B03G03538860.1-E11"; rank "11";
6B	PGSB	exon	465026782	465027132	.	-	.	gene_id "TraesJAG6B03G03542770"; transcript_id "TraesJAG6B03G03542770.1"; ID "TraesJAG6B03G03542770.1-E5"; Name "TraesJAG6B03G03542770.1-E5"; Parent "transcript:TraesJAG6B03G03542770.1"; constitutive "1"; ensembl_end_phase "-1"; ensembl_phase "2"; exon_id "TraesJAG6B03G03542770.1-E5"; rank "5";
6B	PGSB	exon	465027229	465027299	.	-	.	gene_id "TraesJAG6B03G03542770"; transcript_id "TraesJAG6B03G03542770.1"; ID "TraesJAG6B03G03542770.1-E4"; Name "TraesJAG6B03G03542770.1-E4"; Parent "transcript:TraesJAG6B03G03542770.1"; constitutive "1"; ensembl_end_phase "2"; ensembl_phase "0"; exon_id "TraesJAG6B03G03542770.1-E4"; rank "4";
6B	PGSB	exon	465027402	465027479	.	-	.	gene_id "TraesJAG6B03G03542770"; transcript_id "TraesJAG6B03G03542770.1"; ID "TraesJAG6B03G03542770.1-E3"; Name "TraesJAG6B03G03542770.1-E3"; Parent "transcript:TraesJAG6B03G03542770.1"; constitutive "1"; ensembl_end_phase "0"; ensembl_phase "0"; exon_id "TraesJAG6B03G03542770.1-E3"; rank "3";
6B	PGSB	exon	465027588	465027634	.	-	.	gene_id "TraesJAG6B03G03542770"; transcript_id "TraesJAG6B03G03542770.1"; ID "TraesJAG6B03G03542770.1-E2"; Name "TraesJAG6B03G03542770.1-E2"; Parent "transcript:TraesJAG6B03G03542770.1"; constitutive "1"; ensembl_end_phase "0"; ensembl_phase "1"; exon_id "TraesJAG6B03G03542770.1-E2"; rank "2";
6B	PGSB	exon	465027738	465028009	.	-	.	gene_id "TraesJAG6B03G03542770"; transcript_id "TraesJAG6B03G03542770.1"; ID "TraesJAG6B03G03542770.1-E1"; Name "TraesJAG6B03G03542770.1-E1"; Parent "transcript:TraesJAG6B03G03542770.1"; constitutive "1"; ensembl_end_phase "1"; ensembl_phase "-1"; exon_id "TraesJAG6B03G03542770.1-E1"; rank "1";
6B	PGSB	exon	476919593	476919891	.	+	.	gene_id "TraesJAG6B03G03546140"; transcript_id "TraesJAG6B03G03546140.1"; ID "TraesJAG6B03G03546140.1-E1"; Name "TraesJAG6B03G03546140.1-E1"; Parent "transcript:TraesJAG6B03G03546140.1"; constitutive "1"; ensembl_end_phase "0"; ensembl_phase "-1"; exon_id "TraesJAG6B03G03546140.1-E1"; rank "1";
6B	PGSB	exon	476920025	476920093	.	+	.	gene_id "TraesJAG6B03G03546140"; transcript_id "TraesJAG6B03G03546140.1"; ID "TraesJAG6B03G03546140.1-E2"; Name "TraesJAG6B03G03546140.1-E2"; Parent "transcript:TraesJAG6B03G03546140.1"; constitutive "1"; ensembl_end_phase "0"; ensembl_phase "0"; exon_id "TraesJAG6B03G03546140.1-E2"; rank "2";
6B	PGSB	exon	476920189	476920285	.	+	.	gene_id "TraesJAG6B03G03546140"; transcript_id "TraesJAG6B03G03546140.1"; ID "TraesJAG6B03G03546140.1-E3"; Name "TraesJAG6B03G03546140.1-E3"; Parent "transcript:TraesJAG6B03G03546140.1"; constitutive "1"; ensembl_end_phase "1"; ensembl_phase "0"; exon_id "TraesJAG6B03G03546140.1-E3"; rank "3";
6B	PGSB	exon	476922421	476922627	.	+	.	gene_id "TraesJAG6B03G03546140"; transcript_id "TraesJAG6B03G03546140.1"; ID "TraesJAG6B03G03546140.1-E4"; Name "TraesJAG6B03G03546140.1-E4"; Parent "transcript:TraesJAG6B03G03546140.1"; constitutive "1"; ensembl_end_phase "1"; ensembl_phase "1"; exon_id "TraesJAG6B03G03546140.1-E4"; rank "4";
6B	PGSB	exon	476922749	476922873	.	+	.	gene_id "TraesJAG6B03G03546140"; transcript_id "TraesJAG6B03G03546140.1"; ID "TraesJAG6B03G03546140.1-E5"; Name "TraesJAG6B03G03546140.1-E5"; Parent "transcript:TraesJAG6B03G03546140.1"; constitutive "1"; ensembl_end_phase "0"; ensembl_phase "1"; exon_id "TraesJAG6B03G03546140.1-E5"; rank "5";
6B	PGSB	exon	476922966	476923070	.	+	.	gene_id "TraesJAG6B03G03546140"; transcript_id "TraesJAG6B03G03546140.1"; ID "TraesJAG6B03G03546140.1-E6"; Name "TraesJAG6B03G03546140.1-E6"; Parent "transcript:TraesJAG6B03G03546140.1"; constitutive "1"; ensembl_end_phase "0"; ensembl_phase "0"; exon_id "TraesJAG6B03G03546140.1-E6"; rank "6";
6B	PGSB	exon	476923186	476923346	.	+	.	gene_id "TraesJAG6B03G03546140"; transcript_id "TraesJAG6B03G03546140.1"; ID "TraesJAG6B03G03546140.1-E7"; Name "TraesJAG6B03G03546140.1-E7"; Parent "transcript:TraesJAG6B03G03546140.1"; constitutive "1"; ensembl_end_phase "2"; ensembl_phase "0"; exon_id "TraesJAG6B03G03546140.1-E7"; rank "7";
6B	PGSB	exon	476923473	476923563	.	+	.	gene_id "TraesJAG6B03G03546140"; transcript_id "TraesJAG6B03G03546140.1"; ID "TraesJAG6B03G03546140.1-E8"; Name "TraesJAG6B03G03546140.1-E8"; Parent "transcript:TraesJAG6B03G03546140.1"; constitutive "1"; ensembl_end_phase "0"; ensembl_phase "2"; exon_id "TraesJAG6B03G03546140.1-E8"; rank "8";
6B	PGSB	exon	476923638	476923787	.	+	.	gene_id "TraesJAG6B03G03546140"; transcript_id "TraesJAG6B03G03546140.1"; ID "TraesJAG6B03G03546140.1-E9"; Name "TraesJAG6B03G03546140.1-E9"; Parent "transcript:TraesJAG6B03G03546140.1"; constitutive "1"; ensembl_end_phase "0"; ensembl_phase "0"; exon_id "TraesJAG6B03G03546140.1-E9"; rank "9";
6B	PGSB	exon	476923911	476924447	.	+	.	gene_id "TraesJAG6B03G03546140"; transcript_id "TraesJAG6B03G03546140.1"; ID "TraesJAG6B03G03546140.1-E10"; Name "TraesJAG6B03G03546140.1-E10"; Parent "transcript:TraesJAG6B03G03546140.1"; constitutive "1"; ensembl_end_phase "-1"; ensembl_phase "0"; exon_id "TraesJAG6B03G03546140.1-E10"; rank "10";
6B	PGSB	exon	483316625	483316944	.	+	.	gene_id "TraesJAG6B03G03547890"; transcript_id "TraesJAG6B03G03547890.1"; ID "TraesJAG6B03G03547890.1-E1"; Name "TraesJAG6B03G03547890.1-E1"; Parent "transcript:TraesJAG6B03G03547890.1"; constitutive "1"; ensembl_end_phase "1"; ensembl_phase "-1"; exon_id "TraesJAG6B03G03547890.1-E1"; rank "1";
6B	PGSB	exon	483317710	483317997	.	+	.	gene_id "TraesJAG6B03G03547890"; transcript_id "TraesJAG6B03G03547890.1"; ID "TraesJAG6B03G03547890.1-E2"; Name "TraesJAG6B03G03547890.1-E2"; Parent "transcript:TraesJAG6B03G03547890.1"; constitutive "1"; ensembl_end_phase "1"; ensembl_phase "1"; exon_id "TraesJAG6B03G03547890.1-E2"; rank "2";
6B	PGSB	exon	483318090	483318170	.	+	.	gene_id "TraesJAG6B03G03547890"; transcript_id "TraesJAG6B03G03547890.1"; ID "TraesJAG6B03G03547890.1-E3"; Name "TraesJAG6B03G03547890.1-E3"; Parent "transcript:TraesJAG6B03G03547890.1"; constitutive "1"; ensembl_end_phase "1"; ensembl_phase "1"; exon_id "TraesJAG6B03G03547890.1-E3"; rank "3";
6B	PGSB	exon	483319330	483319838	.	+	.	gene_id "TraesJAG6B03G03547890"; transcript_id "TraesJAG6B03G03547890.1"; ID "TraesJAG6B03G03547890.1-E4"; Name "TraesJAG6B03G03547890.1-E4"; Parent "transcript:TraesJAG6B03G03547890.1"; constitutive "1"; ensembl_end_phase "-1"; ensembl_phase "1"; exon_id "TraesJAG6B03G03547890.1-E4"; rank "4";
6B	PGSB	exon	497890993	497891090	.	+	.	gene_id "TraesJAG6B03G03551720"; transcript_id "TraesJAG6B03G03551720.1"; ID "TraesJAG6B03G03551720.1-E1"; Name "TraesJAG6B03G03551720.1-E1"; Parent "transcript:TraesJAG6B03G03551720.1"; constitutive "1"; ensembl_end_phase "-1"; ensembl_phase "-1"; exon_id "TraesJAG6B03G03551720.1-E1"; rank "1";
6B	PGSB	exon	497891185	497891259	.	+	.	gene_id "TraesJAG6B03G03551720"; transcript_id "TraesJAG6B03G03551720.1"; ID "TraesJAG6B03G03551720.1-E2"; Name "TraesJAG6B03G03551720.1-E2"; Parent "transcript:TraesJAG6B03G03551720.1"; constitutive "1"; ensembl_end_phase "-1"; ensembl_phase "-1"; exon_id "TraesJAG6B03G03551720.1-E2"; rank "2";
6B	PGSB	exon	497892003	497893566	.	+	.	gene_id "TraesJAG6B03G03551720"; transcript_id "TraesJAG6B03G03551720.1"; ID "TraesJAG6B03G03551720.1-E3"; Name "TraesJAG6B03G03551720.1-E3"; Parent "transcript:TraesJAG6B03G03551720.1"; constitutive "1"; ensembl_end_phase "-1"; ensembl_phase "-1"; exon_id "TraesJAG6B03G03551720.1-E3"; rank "3";
6B	PGSB	exon	510549200	510550590	.	+	.	gene_id "TraesJAG6B03G03554500"; transcript_id "TraesJAG6B03G03554500.1"; ID "TraesJAG6B03G03554500.1-E1"; Name "TraesJAG6B03G03554500.1-E1"; Parent "transcript:TraesJAG6B03G03554500.1"; constitutive "1"; ensembl_end_phase "0"; ensembl_phase "-1"; exon_id "TraesJAG6B03G03554500.1-E1"; rank "1";
6B	PGSB	exon	510552778	510553941	.	+	.	gene_id "TraesJAG6B03G03554500"; transcript_id "TraesJAG6B03G03554500.1"; ID "TraesJAG6B03G03554500.1-E2"; Name "TraesJAG6B03G03554500.1-E2"; Parent "transcript:TraesJAG6B03G03554500.1"; constitutive "1"; ensembl_end_phase "-1"; ensembl_phase "0"; exon_id "TraesJAG6B03G03554500.1-E2"; rank "2";
6B	PGSB	exon	514442713	514443305	.	-	.	gene_id "TraesJAG6B03G03555490"; transcript_id "TraesJAG6B03G03555490.1"; ID "TraesJAG6B03G03555490.1-E6"; Name "TraesJAG6B03G03555490.1-E6"; Parent "transcript:TraesJAG6B03G03555490.1"; constitutive "1"; ensembl_end_phase "-1"; ensembl_phase "-1"; exon_id "TraesJAG6B03G03555490.1-E6"; rank "6";
6B	PGSB	exon	514445127	514445265	.	-	.	gene_id "TraesJAG6B03G03555490"; transcript_id "TraesJAG6B03G03555490.1"; ID "TraesJAG6B03G03555490.1-E5"; Name "TraesJAG6B03G03555490.1-E5"; Parent "transcript:TraesJAG6B03G03555490.1"; constitutive "1"; ensembl_end_phase "-1"; ensembl_phase "-1"; exon_id "TraesJAG6B03G03555490.1-E5"; rank "5";
6B	PGSB	exon	514445558	514445672	.	-	.	gene_id "TraesJAG6B03G03555490"; transcript_id "TraesJAG6B03G03555490.1"; ID "TraesJAG6B03G03555490.1-E4"; Name "TraesJAG6B03G03555490.1-E4"; Parent "transcript:TraesJAG6B03G03555490.1"; constitutive "1"; ensembl_end_phase "-1"; ensembl_phase "2"; exon_id "TraesJAG6B03G03555490.1-E4"; rank "4";
6B	PGSB	exon	514445778	514446259	.	-	.	gene_id "TraesJAG6B03G03555490"; transcript_id "TraesJAG6B03G03555490.1"; ID "TraesJAG6B03G03555490.1-E3"; Name "TraesJAG6B03G03555490.1-E3"; Parent "transcript:TraesJAG6B03G03555490.1"; constitutive "1"; ensembl_end_phase "2"; ensembl_phase "0"; exon_id "TraesJAG6B03G03555490.1-E3"; rank "3";
6B	PGSB	exon	514446416	514446781	.	-	.	gene_id "TraesJAG6B03G03555490"; transcript_id "TraesJAG6B03G03555490.1"; ID "TraesJAG6B03G03555490.1-E2"; Name "TraesJAG6B03G03555490.1-E2"; Parent "transcript:TraesJAG6B03G03555490.1"; constitutive "1"; ensembl_end_phase "0"; ensembl_phase "0"; exon_id "TraesJAG6B03G03555490.1-E2"; rank "2";
6B	PGSB	exon	514447517	514447891	.	-	.	gene_id "TraesJAG6B03G03555490"; transcript_id "TraesJAG6B03G03555490.1"; ID "TraesJAG6B03G03555490.1-E1"; Name "TraesJAG6B03G03555490.1-E1"; Parent "transcript:TraesJAG6B03G03555490.1"; constitutive "1"; ensembl_end_phase "0"; ensembl_phase "-1"; exon_id "TraesJAG6B03G03555490.1-E1"; rank "1";
6B	PGSB	exon	523376788	523377282	.	-	.	gene_id "TraesJAG6B03G03557890"; transcript_id "TraesJAG6B03G03557890.1"; ID "agat-exon-115674"; Name "TraesJAG6B03G03557890.2-E3"; Parent "transcript:TraesJAG6B03G03557890.1"; constitutive "1"; ensembl_end_phase "-1"; ensembl_phase "0"; exon_id "TraesJAG6B03G03557890.2-E3"; rank "3";
6B	PGSB	exon	523377563	523377745	.	-	.	gene_id "TraesJAG6B03G03557890"; transcript_id "TraesJAG6B03G03557890.1"; ID "TraesJAG6B03G03557890.1-E2"; Name "TraesJAG6B03G03557890.1-E2"; Parent "transcript:TraesJAG6B03G03557890.1"; constitutive "0"; ensembl_end_phase "0"; ensembl_phase "0"; exon_id "TraesJAG6B03G03557890.1-E2"; rank "2";
6B	PGSB	exon	523378487	523378723	.	-	.	gene_id "TraesJAG6B03G03557890"; transcript_id "TraesJAG6B03G03557890.1"; ID "agat-exon-115675"; Name "TraesJAG6B03G03557890.2-E1"; Parent "transcript:TraesJAG6B03G03557890.1"; constitutive "1"; ensembl_end_phase "0"; ensembl_phase "-1"; exon_id "TraesJAG6B03G03557890.2-E1"; rank "1";
6B	PGSB	exon	546441217	546441798	.	-	.	gene_id "TraesJAG6B03G03564470"; transcript_id "TraesJAG6B03G03564470.1"; ID "TraesJAG6B03G03564470.1-E14"; Name "TraesJAG6B03G03564470.1-E14"; Parent "transcript:TraesJAG6B03G03564470.1"; constitutive "1"; ensembl_end_phase "-1"; ensembl_phase "0"; exon_id "TraesJAG6B03G03564470.1-E14"; rank "14";
6B	PGSB	exon	546442107	546442211	.	-	.	gene_id "TraesJAG6B03G03564470"; transcript_id "TraesJAG6B03G03564470.1"; ID "TraesJAG6B03G03564470.1-E13"; Name "TraesJAG6B03G03564470.1-E13"; Parent "transcript:TraesJAG6B03G03564470.1"; constitutive "1"; ensembl_end_phase "0"; ensembl_phase "0"; exon_id "TraesJAG6B03G03564470.1-E13"; rank "13";
6B	PGSB	exon	546442437	546442700	.	-	.	gene_id "TraesJAG6B03G03564470"; transcript_id "TraesJAG6B03G03564470.1"; ID "TraesJAG6B03G03564470.1-E12"; Name "TraesJAG6B03G03564470.1-E12"; Parent "transcript:TraesJAG6B03G03564470.1"; constitutive "1"; ensembl_end_phase "0"; ensembl_phase "0"; exon_id "TraesJAG6B03G03564470.1-E12"; rank "12";
6B	PGSB	exon	546442798	546442959	.	-	.	gene_id "TraesJAG6B03G03564470"; transcript_id "TraesJAG6B03G03564470.1"; ID "TraesJAG6B03G03564470.1-E11"; Name "TraesJAG6B03G03564470.1-E11"; Parent "transcript:TraesJAG6B03G03564470.1"; constitutive "1"; ensembl_end_phase "0"; ensembl_phase "0"; exon_id "TraesJAG6B03G03564470.1-E11"; rank "11";
6B	PGSB	exon	546444714	546444791	.	-	.	gene_id "TraesJAG6B03G03564470"; transcript_id "TraesJAG6B03G03564470.1"; ID "TraesJAG6B03G03564470.1-E10"; Name "TraesJAG6B03G03564470.1-E10"; Parent "transcript:TraesJAG6B03G03564470.1"; constitutive "1"; ensembl_end_phase "0"; ensembl_phase "0"; exon_id "TraesJAG6B03G03564470.1-E10"; rank "10";
6B	PGSB	exon	546445002	546445083	.	-	.	gene_id "TraesJAG6B03G03564470"; transcript_id "TraesJAG6B03G03564470.1"; ID "TraesJAG6B03G03564470.1-E9"; Name "TraesJAG6B03G03564470.1-E9"; Parent "transcript:TraesJAG6B03G03564470.1"; constitutive "1"; ensembl_end_phase "0"; ensembl_phase "2"; exon_id "TraesJAG6B03G03564470.1-E9"; rank "9";
6B	PGSB	exon	546445175	546445350	.	-	.	gene_id "TraesJAG6B03G03564470"; transcript_id "TraesJAG6B03G03564470.1"; ID "TraesJAG6B03G03564470.1-E8"; Name "TraesJAG6B03G03564470.1-E8"; Parent "transcript:TraesJAG6B03G03564470.1"; constitutive "1"; ensembl_end_phase "2"; ensembl_phase "0"; exon_id "TraesJAG6B03G03564470.1-E8"; rank "8";
6B	PGSB	exon	546445439	546445514	.	-	.	gene_id "TraesJAG6B03G03564470"; transcript_id "TraesJAG6B03G03564470.1"; ID "TraesJAG6B03G03564470.1-E7"; Name "TraesJAG6B03G03564470.1-E7"; Parent "transcript:TraesJAG6B03G03564470.1"; constitutive "1"; ensembl_end_phase "0"; ensembl_phase "2"; exon_id "TraesJAG6B03G03564470.1-E7"; rank "7";
6B	PGSB	exon	546446293	546446438	.	-	.	gene_id "TraesJAG6B03G03564470"; transcript_id "TraesJAG6B03G03564470.1"; ID "TraesJAG6B03G03564470.1-E6"; Name "TraesJAG6B03G03564470.1-E6"; Parent "transcript:TraesJAG6B03G03564470.1"; constitutive "1"; ensembl_end_phase "2"; ensembl_phase "0"; exon_id "TraesJAG6B03G03564470.1-E6"; rank "6";
6B	PGSB	exon	546447178	546447339	.	-	.	gene_id "TraesJAG6B03G03564470"; transcript_id "TraesJAG6B03G03564470.1"; ID "TraesJAG6B03G03564470.1-E5"; Name "TraesJAG6B03G03564470.1-E5"; Parent "transcript:TraesJAG6B03G03564470.1"; constitutive "1"; ensembl_end_phase "0"; ensembl_phase "0"; exon_id "TraesJAG6B03G03564470.1-E5"; rank "5";
6B	PGSB	exon	546448041	546448214	.	-	.	gene_id "TraesJAG6B03G03564470"; transcript_id "TraesJAG6B03G03564470.1"; ID "TraesJAG6B03G03564470.1-E4"; Name "TraesJAG6B03G03564470.1-E4"; Parent "transcript:TraesJAG6B03G03564470.1"; constitutive "1"; ensembl_end_phase "0"; ensembl_phase "0"; exon_id "TraesJAG6B03G03564470.1-E4"; rank "4";
6B	PGSB	exon	546448372	546448587	.	-	.	gene_id "TraesJAG6B03G03564470"; transcript_id "TraesJAG6B03G03564470.1"; ID "TraesJAG6B03G03564470.1-E3"; Name "TraesJAG6B03G03564470.1-E3"; Parent "transcript:TraesJAG6B03G03564470.1"; constitutive "0"; ensembl_end_phase "0"; ensembl_phase "0"; exon_id "TraesJAG6B03G03564470.1-E3"; rank "3";
6B	PGSB	exon	546448677	546449285	.	-	.	gene_id "TraesJAG6B03G03564470"; transcript_id "TraesJAG6B03G03564470.1"; ID "TraesJAG6B03G03564470.1-E2"; Name "TraesJAG6B03G03564470.1-E2"; Parent "transcript:TraesJAG6B03G03564470.1"; constitutive "0"; ensembl_end_phase "0"; ensembl_phase "-1"; exon_id "TraesJAG6B03G03564470.1-E2"; rank "2";
6B	PGSB	exon	546449587	546449841	.	-	.	gene_id "TraesJAG6B03G03564470"; transcript_id "TraesJAG6B03G03564470.1"; ID "TraesJAG6B03G03564470.1-E1"; Name "TraesJAG6B03G03564470.1-E1"; Parent "transcript:TraesJAG6B03G03564470.1"; constitutive "1"; ensembl_end_phase "-1"; ensembl_phase "-1"; exon_id "TraesJAG6B03G03564470.1-E1"; rank "1";
6B	PGSB	exon	546441217	546441798	.	-	.	gene_id "TraesJAG6B03G03564470"; transcript_id "TraesJAG6B03G03564470.2"; ID "agat-exon-115904"; Name "TraesJAG6B03G03564470.1-E14"; Parent "transcript:TraesJAG6B03G03564470.2"; constitutive "1"; ensembl_end_phase "-1"; ensembl_phase "0"; exon_id "TraesJAG6B03G03564470.1-E14"; rank "14";
6B	PGSB	exon	546442107	546442211	.	-	.	gene_id "TraesJAG6B03G03564470"; transcript_id "TraesJAG6B03G03564470.2"; ID "agat-exon-115905"; Name "TraesJAG6B03G03564470.1-E13"; Parent "transcript:TraesJAG6B03G03564470.2"; constitutive "1"; ensembl_end_phase "0"; ensembl_phase "0"; exon_id "TraesJAG6B03G03564470.1-E13"; rank "13";
6B	PGSB	exon	546442437	546442700	.	-	.	gene_id "TraesJAG6B03G03564470"; transcript_id "TraesJAG6B03G03564470.2"; ID "agat-exon-115906"; Name "TraesJAG6B03G03564470.1-E12"; Parent "transcript:TraesJAG6B03G03564470.2"; constitutive "1"; ensembl_end_phase "0"; ensembl_phase "0"; exon_id "TraesJAG6B03G03564470.1-E12"; rank "12";
6B	PGSB	exon	546442798	546442959	.	-	.	gene_id "TraesJAG6B03G03564470"; transcript_id "TraesJAG6B03G03564470.2"; ID "agat-exon-115907"; Name "TraesJAG6B03G03564470.1-E11"; Parent "transcript:TraesJAG6B03G03564470.2"; constitutive "1"; ensembl_end_phase "0"; ensembl_phase "0"; exon_id "TraesJAG6B03G03564470.1-E11"; rank "11";
6B	PGSB	exon	546444714	546444791	.	-	.	gene_id "TraesJAG6B03G03564470"; transcript_id "TraesJAG6B03G03564470.2"; ID "agat-exon-115908"; Name "TraesJAG6B03G03564470.1-E10"; Parent "transcript:TraesJAG6B03G03564470.2"; constitutive "1"; ensembl_end_phase "0"; ensembl_phase "0"; exon_id "TraesJAG6B03G03564470.1-E10"; rank "10";
6B	PGSB	exon	546445002	546445083	.	-	.	gene_id "TraesJAG6B03G03564470"; transcript_id "TraesJAG6B03G03564470.2"; ID "agat-exon-115909"; Name "TraesJAG6B03G03564470.1-E9"; Parent "transcript:TraesJAG6B03G03564470.2"; constitutive "1"; ensembl_end_phase "0"; ensembl_phase "2"; exon_id "TraesJAG6B03G03564470.1-E9"; rank "9";
6B	PGSB	exon	546445175	546445350	.	-	.	gene_id "TraesJAG6B03G03564470"; transcript_id "TraesJAG6B03G03564470.2"; ID "agat-exon-115910"; Name "TraesJAG6B03G03564470.1-E8"; Parent "transcript:TraesJAG6B03G03564470.2"; constitutive "1"; ensembl_end_phase "2"; ensembl_phase "0"; exon_id "TraesJAG6B03G03564470.1-E8"; rank "8";
6B	PGSB	exon	546445439	546445514	.	-	.	gene_id "TraesJAG6B03G03564470"; transcript_id "TraesJAG6B03G03564470.2"; ID "agat-exon-115911"; Name "TraesJAG6B03G03564470.1-E7"; Parent "transcript:TraesJAG6B03G03564470.2"; constitutive "1"; ensembl_end_phase "0"; ensembl_phase "2"; exon_id "TraesJAG6B03G03564470.1-E7"; rank "7";
6B	PGSB	exon	546446293	546446438	.	-	.	gene_id "TraesJAG6B03G03564470"; transcript_id "TraesJAG6B03G03564470.2"; ID "agat-exon-115912"; Name "TraesJAG6B03G03564470.1-E6"; Parent "transcript:TraesJAG6B03G03564470.2"; constitutive "1"; ensembl_end_phase "2"; ensembl_phase "0"; exon_id "TraesJAG6B03G03564470.1-E6"; rank "6";
6B	PGSB	exon	546447178	546447339	.	-	.	gene_id "TraesJAG6B03G03564470"; transcript_id "TraesJAG6B03G03564470.2"; ID "agat-exon-115913"; Name "TraesJAG6B03G03564470.1-E5"; Parent "transcript:TraesJAG6B03G03564470.2"; constitutive "1"; ensembl_end_phase "0"; ensembl_phase "0"; exon_id "TraesJAG6B03G03564470.1-E5"; rank "5";
6B	PGSB	exon	546448041	546448214	.	-	.	gene_id "TraesJAG6B03G03564470"; transcript_id "TraesJAG6B03G03564470.2"; ID "agat-exon-115914"; Name "TraesJAG6B03G03564470.1-E4"; Parent "transcript:TraesJAG6B03G03564470.2"; constitutive "1"; ensembl_end_phase "0"; ensembl_phase "0"; exon_id "TraesJAG6B03G03564470.1-E4"; rank "4";
6B	PGSB	exon	546448419	546448587	.	-	.	gene_id "TraesJAG6B03G03564470"; transcript_id "TraesJAG6B03G03564470.2"; ID "TraesJAG6B03G03564470.2-E3"; Name "TraesJAG6B03G03564470.2-E3"; Parent "transcript:TraesJAG6B03G03564470.2"; constitutive "0"; ensembl_end_phase "0"; ensembl_phase "-1"; exon_id "TraesJAG6B03G03564470.2-E3"; rank "3";
6B	PGSB	exon	546448677	546449285	.	-	.	gene_id "TraesJAG6B03G03564470"; transcript_id "TraesJAG6B03G03564470.2"; ID "TraesJAG6B03G03564470.2-E2"; Name "TraesJAG6B03G03564470.2-E2"; Parent "transcript:TraesJAG6B03G03564470.2"; constitutive "0"; ensembl_end_phase "-1"; ensembl_phase "-1"; exon_id "TraesJAG6B03G03564470.2-E2"; rank "2";
6B	PGSB	exon	546449587	546449841	.	-	.	gene_id "TraesJAG6B03G03564470"; transcript_id "TraesJAG6B03G03564470.2"; ID "agat-exon-115915"; Name "TraesJAG6B03G03564470.1-E1"; Parent "transcript:TraesJAG6B03G03564470.2"; constitutive "1"; ensembl_end_phase "-1"; ensembl_phase "-1"; exon_id "TraesJAG6B03G03564470.1-E1"; rank "1";
6B	PGSB	exon	558498231	558498614	.	+	.	gene_id "TraesJAG6B03G03568040"; transcript_id "TraesJAG6B03G03568040.1"; ID "TraesJAG6B03G03568040.1-E1"; Name "TraesJAG6B03G03568040.1-E1"; Parent "transcript:TraesJAG6B03G03568040.1"; constitutive "1"; ensembl_end_phase "1"; ensembl_phase "-1"; exon_id "TraesJAG6B03G03568040.1-E1"; rank "1";
6B	PGSB	exon	558498808	558498971	.	+	.	gene_id "TraesJAG6B03G03568040"; transcript_id "TraesJAG6B03G03568040.1"; ID "TraesJAG6B03G03568040.1-E2"; Name "TraesJAG6B03G03568040.1-E2"; Parent "transcript:TraesJAG6B03G03568040.1"; constitutive "1"; ensembl_end_phase "0"; ensembl_phase "1"; exon_id "TraesJAG6B03G03568040.1-E2"; rank "2";
6B	PGSB	exon	558499078	558499141	.	+	.	gene_id "TraesJAG6B03G03568040"; transcript_id "TraesJAG6B03G03568040.1"; ID "TraesJAG6B03G03568040.1-E3"; Name "TraesJAG6B03G03568040.1-E3"; Parent "transcript:TraesJAG6B03G03568040.1"; constitutive "1"; ensembl_end_phase "1"; ensembl_phase "0"; exon_id "TraesJAG6B03G03568040.1-E3"; rank "3";
6B	PGSB	exon	558499472	558499605	.	+	.	gene_id "TraesJAG6B03G03568040"; transcript_id "TraesJAG6B03G03568040.1"; ID "TraesJAG6B03G03568040.1-E4"; Name "TraesJAG6B03G03568040.1-E4"; Parent "transcript:TraesJAG6B03G03568040.1"; constitutive "1"; ensembl_end_phase "0"; ensembl_phase "1"; exon_id "TraesJAG6B03G03568040.1-E4"; rank "4";
6B	PGSB	exon	558499792	558499875	.	+	.	gene_id "TraesJAG6B03G03568040"; transcript_id "TraesJAG6B03G03568040.1"; ID "TraesJAG6B03G03568040.1-E5"; Name "TraesJAG6B03G03568040.1-E5"; Parent "transcript:TraesJAG6B03G03568040.1"; constitutive "1"; ensembl_end_phase "0"; ensembl_phase "0"; exon_id "TraesJAG6B03G03568040.1-E5"; rank "5";
6B	PGSB	exon	558500005	558500079	.	+	.	gene_id "TraesJAG6B03G03568040"; transcript_id "TraesJAG6B03G03568040.1"; ID "TraesJAG6B03G03568040.1-E6"; Name "TraesJAG6B03G03568040.1-E6"; Parent "transcript:TraesJAG6B03G03568040.1"; constitutive "1"; ensembl_end_phase "0"; ensembl_phase "0"; exon_id "TraesJAG6B03G03568040.1-E6"; rank "6";
6B	PGSB	exon	558500163	558500234	.	+	.	gene_id "TraesJAG6B03G03568040"; transcript_id "TraesJAG6B03G03568040.1"; ID "TraesJAG6B03G03568040.1-E7"; Name "TraesJAG6B03G03568040.1-E7"; Parent "transcript:TraesJAG6B03G03568040.1"; constitutive "1"; ensembl_end_phase "0"; ensembl_phase "0"; exon_id "TraesJAG6B03G03568040.1-E7"; rank "7";
6B	PGSB	exon	558500327	558500400	.	+	.	gene_id "TraesJAG6B03G03568040"; transcript_id "TraesJAG6B03G03568040.1"; ID "TraesJAG6B03G03568040.1-E8"; Name "TraesJAG6B03G03568040.1-E8"; Parent "transcript:TraesJAG6B03G03568040.1"; constitutive "1"; ensembl_end_phase "2"; ensembl_phase "0"; exon_id "TraesJAG6B03G03568040.1-E8"; rank "8";
6B	PGSB	exon	558500599	558500651	.	+	.	gene_id "TraesJAG6B03G03568040"; transcript_id "TraesJAG6B03G03568040.1"; ID "TraesJAG6B03G03568040.1-E9"; Name "TraesJAG6B03G03568040.1-E9"; Parent "transcript:TraesJAG6B03G03568040.1"; constitutive "1"; ensembl_end_phase "1"; ensembl_phase "2"; exon_id "TraesJAG6B03G03568040.1-E9"; rank "9";
6B	PGSB	exon	558500758	558500867	.	+	.	gene_id "TraesJAG6B03G03568040"; transcript_id "TraesJAG6B03G03568040.1"; ID "TraesJAG6B03G03568040.1-E10"; Name "TraesJAG6B03G03568040.1-E10"; Parent "transcript:TraesJAG6B03G03568040.1"; constitutive "1"; ensembl_end_phase "0"; ensembl_phase "1"; exon_id "TraesJAG6B03G03568040.1-E10"; rank "10";
6B	PGSB	exon	558501173	558501241	.	+	.	gene_id "TraesJAG6B03G03568040"; transcript_id "TraesJAG6B03G03568040.1"; ID "TraesJAG6B03G03568040.1-E11"; Name "TraesJAG6B03G03568040.1-E11"; Parent "transcript:TraesJAG6B03G03568040.1"; constitutive "1"; ensembl_end_phase "0"; ensembl_phase "0"; exon_id "TraesJAG6B03G03568040.1-E11"; rank "11";
6B	PGSB	exon	558501335	558501409	.	+	.	gene_id "TraesJAG6B03G03568040"; transcript_id "TraesJAG6B03G03568040.1"; ID "TraesJAG6B03G03568040.1-E12"; Name "TraesJAG6B03G03568040.1-E12"; Parent "transcript:TraesJAG6B03G03568040.1"; constitutive "1"; ensembl_end_phase "0"; ensembl_phase "0"; exon_id "TraesJAG6B03G03568040.1-E12"; rank "12";
6B	PGSB	exon	558501840	558501932	.	+	.	gene_id "TraesJAG6B03G03568040"; transcript_id "TraesJAG6B03G03568040.1"; ID "TraesJAG6B03G03568040.1-E13"; Name "TraesJAG6B03G03568040.1-E13"; Parent "transcript:TraesJAG6B03G03568040.1"; constitutive "1"; ensembl_end_phase "0"; ensembl_phase "0"; exon_id "TraesJAG6B03G03568040.1-E13"; rank "13";
6B	PGSB	exon	558502262	558502341	.	+	.	gene_id "TraesJAG6B03G03568040"; transcript_id "TraesJAG6B03G03568040.1"; ID "TraesJAG6B03G03568040.1-E14"; Name "TraesJAG6B03G03568040.1-E14"; Parent "transcript:TraesJAG6B03G03568040.1"; constitutive "1"; ensembl_end_phase "2"; ensembl_phase "0"; exon_id "TraesJAG6B03G03568040.1-E14"; rank "14";
6B	PGSB	exon	558502418	558502517	.	+	.	gene_id "TraesJAG6B03G03568040"; transcript_id "TraesJAG6B03G03568040.1"; ID "TraesJAG6B03G03568040.1-E15"; Name "TraesJAG6B03G03568040.1-E15"; Parent "transcript:TraesJAG6B03G03568040.1"; constitutive "1"; ensembl_end_phase "0"; ensembl_phase "2"; exon_id "TraesJAG6B03G03568040.1-E15"; rank "15";
6B	PGSB	exon	558502796	558503466	.	+	.	gene_id "TraesJAG6B03G03568040"; transcript_id "TraesJAG6B03G03568040.1"; ID "TraesJAG6B03G03568040.1-E16"; Name "TraesJAG6B03G03568040.1-E16"; Parent "transcript:TraesJAG6B03G03568040.1"; constitutive "1"; ensembl_end_phase "2"; ensembl_phase "0"; exon_id "TraesJAG6B03G03568040.1-E16"; rank "16";
6B	PGSB	exon	558503546	558503947	.	+	.	gene_id "TraesJAG6B03G03568040"; transcript_id "TraesJAG6B03G03568040.1"; ID "TraesJAG6B03G03568040.1-E17"; Name "TraesJAG6B03G03568040.1-E17"; Parent "transcript:TraesJAG6B03G03568040.1"; constitutive "1"; ensembl_end_phase "-1"; ensembl_phase "2"; exon_id "TraesJAG6B03G03568040.1-E17"; rank "17";
6B	PGSB	exon	559013613	559014062	.	+	.	gene_id "TraesJAG6B03G03568180"; transcript_id "TraesJAG6B03G03568180.1"; ID "agat-exon-116028"; Name "TraesJAG6B03G03568180.2-E1"; Parent "transcript:TraesJAG6B03G03568180.1"; constitutive "1"; ensembl_end_phase "0"; ensembl_phase "-1"; exon_id "TraesJAG6B03G03568180.2-E1"; rank "1";
6B	PGSB	exon	559014161	559014324	.	+	.	gene_id "TraesJAG6B03G03568180"; transcript_id "TraesJAG6B03G03568180.1"; ID "agat-exon-116029"; Name "TraesJAG6B03G03568180.2-E2"; Parent "transcript:TraesJAG6B03G03568180.1"; constitutive "1"; ensembl_end_phase "2"; ensembl_phase "0"; exon_id "TraesJAG6B03G03568180.2-E2"; rank "2";
6B	PGSB	exon	559014427	559014510	.	+	.	gene_id "TraesJAG6B03G03568180"; transcript_id "TraesJAG6B03G03568180.1"; ID "agat-exon-116030"; Name "TraesJAG6B03G03568180.2-E3"; Parent "transcript:TraesJAG6B03G03568180.1"; constitutive "1"; ensembl_end_phase "2"; ensembl_phase "2"; exon_id "TraesJAG6B03G03568180.2-E3"; rank "3";
6B	PGSB	exon	559014611	559014668	.	+	.	gene_id "TraesJAG6B03G03568180"; transcript_id "TraesJAG6B03G03568180.1"; ID "agat-exon-116031"; Name "TraesJAG6B03G03568180.2-E4"; Parent "transcript:TraesJAG6B03G03568180.1"; constitutive "1"; ensembl_end_phase "0"; ensembl_phase "2"; exon_id "TraesJAG6B03G03568180.2-E4"; rank "4";
6B	PGSB	exon	559015174	559015227	.	+	.	gene_id "TraesJAG6B03G03568180"; transcript_id "TraesJAG6B03G03568180.1"; ID "agat-exon-116032"; Name "TraesJAG6B03G03568180.2-E5"; Parent "transcript:TraesJAG6B03G03568180.1"; constitutive "1"; ensembl_end_phase "0"; ensembl_phase "0"; exon_id "TraesJAG6B03G03568180.2-E5"; rank "5";
6B	PGSB	exon	559015381	559015452	.	+	.	gene_id "TraesJAG6B03G03568180"; transcript_id "TraesJAG6B03G03568180.1"; ID "agat-exon-116033"; Name "TraesJAG6B03G03568180.2-E6"; Parent "transcript:TraesJAG6B03G03568180.1"; constitutive "1"; ensembl_end_phase "0"; ensembl_phase "0"; exon_id "TraesJAG6B03G03568180.2-E6"; rank "6";
6B	PGSB	exon	559015689	559015769	.	+	.	gene_id "TraesJAG6B03G03568180"; transcript_id "TraesJAG6B03G03568180.1"; ID "agat-exon-116034"; Name "TraesJAG6B03G03568180.2-E7"; Parent "transcript:TraesJAG6B03G03568180.1"; constitutive "1"; ensembl_end_phase "0"; ensembl_phase "0"; exon_id "TraesJAG6B03G03568180.2-E7"; rank "7";
6B	PGSB	exon	559016278	559016450	.	+	.	gene_id "TraesJAG6B03G03568180"; transcript_id "TraesJAG6B03G03568180.1"; ID "agat-exon-116035"; Name "TraesJAG6B03G03568180.2-E8"; Parent "transcript:TraesJAG6B03G03568180.1"; constitutive "1"; ensembl_end_phase "2"; ensembl_phase "0"; exon_id "TraesJAG6B03G03568180.2-E8"; rank "8";
6B	PGSB	exon	559017250	559017352	.	+	.	gene_id "TraesJAG6B03G03568180"; transcript_id "TraesJAG6B03G03568180.1"; ID "agat-exon-116036"; Name "TraesJAG6B03G03568180.2-E9"; Parent "transcript:TraesJAG6B03G03568180.1"; constitutive "1"; ensembl_end_phase "0"; ensembl_phase "2"; exon_id "TraesJAG6B03G03568180.2-E9"; rank "9";
6B	PGSB	exon	559017453	559017584	.	+	.	gene_id "TraesJAG6B03G03568180"; transcript_id "TraesJAG6B03G03568180.1"; ID "agat-exon-116037"; Name "TraesJAG6B03G03568180.2-E10"; Parent "transcript:TraesJAG6B03G03568180.1"; constitutive "1"; ensembl_end_phase "0"; ensembl_phase "0"; exon_id "TraesJAG6B03G03568180.2-E10"; rank "10";
6B	PGSB	exon	559017743	559017865	.	+	.	gene_id "TraesJAG6B03G03568180"; transcript_id "TraesJAG6B03G03568180.1"; ID "agat-exon-116038"; Name "TraesJAG6B03G03568180.2-E11"; Parent "transcript:TraesJAG6B03G03568180.1"; constitutive "1"; ensembl_end_phase "0"; ensembl_phase "0"; exon_id "TraesJAG6B03G03568180.2-E11"; rank "11";
6B	PGSB	exon	559017967	559018125	.	+	.	gene_id "TraesJAG6B03G03568180"; transcript_id "TraesJAG6B03G03568180.1"; ID "agat-exon-116039"; Name "TraesJAG6B03G03568180.2-E12"; Parent "transcript:TraesJAG6B03G03568180.1"; constitutive "1"; ensembl_end_phase "-1"; ensembl_phase "0"; exon_id "TraesJAG6B03G03568180.2-E12"; rank "12";
6B	PGSB	exon	559018206	559018491	.	+	.	gene_id "TraesJAG6B03G03568180"; transcript_id "TraesJAG6B03G03568180.1"; ID "TraesJAG6B03G03568180.1-E13"; Name "TraesJAG6B03G03568180.1-E13"; Parent "transcript:TraesJAG6B03G03568180.1"; constitutive "0"; ensembl_end_phase "-1"; ensembl_phase "-1"; exon_id "TraesJAG6B03G03568180.1-E13"; rank "13";
6B	PGSB	exon	569310357	569310604	.	+	.	gene_id "TraesJAG6B03G03571210"; transcript_id "TraesJAG6B03G03571210.1"; ID "TraesJAG6B03G03571210.1-E1"; Name "TraesJAG6B03G03571210.1-E1"; Parent "transcript:TraesJAG6B03G03571210.1"; constitutive "1"; ensembl_end_phase "0"; ensembl_phase "-1"; exon_id "TraesJAG6B03G03571210.1-E1"; rank "1";
6B	PGSB	exon	569312011	569312233	.	+	.	gene_id "TraesJAG6B03G03571210"; transcript_id "TraesJAG6B03G03571210.1"; ID "TraesJAG6B03G03571210.1-E2"; Name "TraesJAG6B03G03571210.1-E2"; Parent "transcript:TraesJAG6B03G03571210.1"; constitutive "1"; ensembl_end_phase "1"; ensembl_phase "0"; exon_id "TraesJAG6B03G03571210.1-E2"; rank "2";
6B	PGSB	exon	569312365	569312607	.	+	.	gene_id "TraesJAG6B03G03571210"; transcript_id "TraesJAG6B03G03571210.1"; ID "TraesJAG6B03G03571210.1-E3"; Name "TraesJAG6B03G03571210.1-E3"; Parent "transcript:TraesJAG6B03G03571210.1"; constitutive "1"; ensembl_end_phase "1"; ensembl_phase "1"; exon_id "TraesJAG6B03G03571210.1-E3"; rank "3";
6B	PGSB	exon	569312701	569312751	.	+	.	gene_id "TraesJAG6B03G03571210"; transcript_id "TraesJAG6B03G03571210.1"; ID "TraesJAG6B03G03571210.1-E4"; Name "TraesJAG6B03G03571210.1-E4"; Parent "transcript:TraesJAG6B03G03571210.1"; constitutive "1"; ensembl_end_phase "1"; ensembl_phase "1"; exon_id "TraesJAG6B03G03571210.1-E4"; rank "4";
6B	PGSB	exon	569313335	569313595	.	+	.	gene_id "TraesJAG6B03G03571210"; transcript_id "TraesJAG6B03G03571210.1"; ID "TraesJAG6B03G03571210.1-E5"; Name "TraesJAG6B03G03571210.1-E5"; Parent "transcript:TraesJAG6B03G03571210.1"; constitutive "1"; ensembl_end_phase "1"; ensembl_phase "1"; exon_id "TraesJAG6B03G03571210.1-E5"; rank "5";
6B	PGSB	exon	569313786	569313838	.	+	.	gene_id "TraesJAG6B03G03571210"; transcript_id "TraesJAG6B03G03571210.1"; ID "TraesJAG6B03G03571210.1-E6"; Name "TraesJAG6B03G03571210.1-E6"; Parent "transcript:TraesJAG6B03G03571210.1"; constitutive "1"; ensembl_end_phase "0"; ensembl_phase "1"; exon_id "TraesJAG6B03G03571210.1-E6"; rank "6";
6B	PGSB	exon	569314485	569314602	.	+	.	gene_id "TraesJAG6B03G03571210"; transcript_id "TraesJAG6B03G03571210.1"; ID "TraesJAG6B03G03571210.1-E7"; Name "TraesJAG6B03G03571210.1-E7"; Parent "transcript:TraesJAG6B03G03571210.1"; constitutive "1"; ensembl_end_phase "1"; ensembl_phase "0"; exon_id "TraesJAG6B03G03571210.1-E7"; rank "7";
6B	PGSB	exon	569314691	569314945	.	+	.	gene_id "TraesJAG6B03G03571210"; transcript_id "TraesJAG6B03G03571210.1"; ID "TraesJAG6B03G03571210.1-E8"; Name "TraesJAG6B03G03571210.1-E8"; Parent "transcript:TraesJAG6B03G03571210.1"; constitutive "1"; ensembl_end_phase "1"; ensembl_phase "1"; exon_id "TraesJAG6B03G03571210.1-E8"; rank "8";
6B	PGSB	exon	569315193	569316001	.	+	.	gene_id "TraesJAG6B03G03571210"; transcript_id "TraesJAG6B03G03571210.1"; ID "TraesJAG6B03G03571210.1-E9"; Name "TraesJAG6B03G03571210.1-E9"; Parent "transcript:TraesJAG6B03G03571210.1"; constitutive "1"; ensembl_end_phase "0"; ensembl_phase "1"; exon_id "TraesJAG6B03G03571210.1-E9"; rank "9";
6B	PGSB	exon	569316177	569316814	.	+	.	gene_id "TraesJAG6B03G03571210"; transcript_id "TraesJAG6B03G03571210.1"; ID "TraesJAG6B03G03571210.1-E10"; Name "TraesJAG6B03G03571210.1-E10"; Parent "transcript:TraesJAG6B03G03571210.1"; constitutive "1"; ensembl_end_phase "-1"; ensembl_phase "0"; exon_id "TraesJAG6B03G03571210.1-E10"; rank "10";
6B	PGSB	exon	573111032	573111290	.	+	.	gene_id "TraesJAG6B03G03572510"; transcript_id "TraesJAG6B03G03572510.1"; ID "TraesJAG6B03G03572510.1-E1"; Name "TraesJAG6B03G03572510.1-E1"; Parent "transcript:TraesJAG6B03G03572510.1"; constitutive "1"; ensembl_end_phase "-1"; ensembl_phase "-1"; exon_id "TraesJAG6B03G03572510.1-E1"; rank "1";
6B	PGSB	exon	573112367	573112917	.	+	.	gene_id "TraesJAG6B03G03572510"; transcript_id "TraesJAG6B03G03572510.1"; ID "TraesJAG6B03G03572510.1-E2"; Name "TraesJAG6B03G03572510.1-E2"; Parent "transcript:TraesJAG6B03G03572510.1"; constitutive "1"; ensembl_end_phase "0"; ensembl_phase "-1"; exon_id "TraesJAG6B03G03572510.1-E2"; rank "2";
6B	PGSB	exon	573113339	573115185	.	+	.	gene_id "TraesJAG6B03G03572510"; transcript_id "TraesJAG6B03G03572510.1"; ID "TraesJAG6B03G03572510.1-E3"; Name "TraesJAG6B03G03572510.1-E3"; Parent "transcript:TraesJAG6B03G03572510.1"; constitutive "1"; ensembl_end_phase "2"; ensembl_phase "0"; exon_id "TraesJAG6B03G03572510.1-E3"; rank "3";
6B	PGSB	exon	573115438	573115588	.	+	.	gene_id "TraesJAG6B03G03572510"; transcript_id "TraesJAG6B03G03572510.1"; ID "TraesJAG6B03G03572510.1-E4"; Name "TraesJAG6B03G03572510.1-E4"; Parent "transcript:TraesJAG6B03G03572510.1"; constitutive "1"; ensembl_end_phase "0"; ensembl_phase "2"; exon_id "TraesJAG6B03G03572510.1-E4"; rank "4";
6B	PGSB	exon	573116187	573117200	.	+	.	gene_id "TraesJAG6B03G03572510"; transcript_id "TraesJAG6B03G03572510.1"; ID "TraesJAG6B03G03572510.1-E5"; Name "TraesJAG6B03G03572510.1-E5"; Parent "transcript:TraesJAG6B03G03572510.1"; constitutive "1"; ensembl_end_phase "-1"; ensembl_phase "0"; exon_id "TraesJAG6B03G03572510.1-E5"; rank "5";
6B	PGSB	exon	574088196	574089971	.	+	.	gene_id "TraesJAG6B03G03573100"; transcript_id "TraesJAG6B03G03573100.1"; ID "TraesJAG6B03G03573100.1-E1"; Name "TraesJAG6B03G03573100.1-E1"; Parent "transcript:TraesJAG6B03G03573100.1"; constitutive "1"; ensembl_end_phase "-1"; ensembl_phase "-1"; exon_id "TraesJAG6B03G03573100.1-E1"; rank "1";
6B	PGSB	exon	580407834	580408120	.	+	.	gene_id "TraesJAG6B03G03574850"; transcript_id "TraesJAG6B03G03574850.1"; ID "TraesJAG6B03G03574850.1-E1"; Name "TraesJAG6B03G03574850.1-E1"; Parent "transcript:TraesJAG6B03G03574850.1"; constitutive "1"; ensembl_end_phase "0"; ensembl_phase "-1"; exon_id "TraesJAG6B03G03574850.1-E1"; rank "1";
6B	PGSB	exon	580409069	580409107	.	+	.	gene_id "TraesJAG6B03G03574850"; transcript_id "TraesJAG6B03G03574850.1"; ID "TraesJAG6B03G03574850.1-E2"; Name "TraesJAG6B03G03574850.1-E2"; Parent "transcript:TraesJAG6B03G03574850.1"; constitutive "1"; ensembl_end_phase "0"; ensembl_phase "0"; exon_id "TraesJAG6B03G03574850.1-E2"; rank "2";
6B	PGSB	exon	580409274	580409362	.	+	.	gene_id "TraesJAG6B03G03574850"; transcript_id "TraesJAG6B03G03574850.1"; ID "TraesJAG6B03G03574850.1-E3"; Name "TraesJAG6B03G03574850.1-E3"; Parent "transcript:TraesJAG6B03G03574850.1"; constitutive "1"; ensembl_end_phase "2"; ensembl_phase "0"; exon_id "TraesJAG6B03G03574850.1-E3"; rank "3";
6B	PGSB	exon	580409475	580409565	.	+	.	gene_id "TraesJAG6B03G03574850"; transcript_id "TraesJAG6B03G03574850.1"; ID "TraesJAG6B03G03574850.1-E4"; Name "TraesJAG6B03G03574850.1-E4"; Parent "transcript:TraesJAG6B03G03574850.1"; constitutive "1"; ensembl_end_phase "0"; ensembl_phase "2"; exon_id "TraesJAG6B03G03574850.1-E4"; rank "4";
6B	PGSB	exon	580409717	580409806	.	+	.	gene_id "TraesJAG6B03G03574850"; transcript_id "TraesJAG6B03G03574850.1"; ID "TraesJAG6B03G03574850.1-E5"; Name "TraesJAG6B03G03574850.1-E5"; Parent "transcript:TraesJAG6B03G03574850.1"; constitutive "1"; ensembl_end_phase "0"; ensembl_phase "0"; exon_id "TraesJAG6B03G03574850.1-E5"; rank "5";
6B	PGSB	exon	580409914	580409993	.	+	.	gene_id "TraesJAG6B03G03574850"; transcript_id "TraesJAG6B03G03574850.1"; ID "TraesJAG6B03G03574850.1-E6"; Name "TraesJAG6B03G03574850.1-E6"; Parent "transcript:TraesJAG6B03G03574850.1"; constitutive "1"; ensembl_end_phase "2"; ensembl_phase "0"; exon_id "TraesJAG6B03G03574850.1-E6"; rank "6";
6B	PGSB	exon	580410674	580410766	.	+	.	gene_id "TraesJAG6B03G03574850"; transcript_id "TraesJAG6B03G03574850.1"; ID "TraesJAG6B03G03574850.1-E7"; Name "TraesJAG6B03G03574850.1-E7"; Parent "transcript:TraesJAG6B03G03574850.1"; constitutive "1"; ensembl_end_phase "2"; ensembl_phase "2"; exon_id "TraesJAG6B03G03574850.1-E7"; rank "7";
6B	PGSB	exon	580411428	580411454	.	+	.	gene_id "TraesJAG6B03G03574850"; transcript_id "TraesJAG6B03G03574850.1"; ID "TraesJAG6B03G03574850.1-E8"; Name "TraesJAG6B03G03574850.1-E8"; Parent "transcript:TraesJAG6B03G03574850.1"; constitutive "1"; ensembl_end_phase "2"; ensembl_phase "2"; exon_id "TraesJAG6B03G03574850.1-E8"; rank "8";
6B	PGSB	exon	580411725	580411832	.	+	.	gene_id "TraesJAG6B03G03574850"; transcript_id "TraesJAG6B03G03574850.1"; ID "TraesJAG6B03G03574850.1-E9"; Name "TraesJAG6B03G03574850.1-E9"; Parent "transcript:TraesJAG6B03G03574850.1"; constitutive "1"; ensembl_end_phase "2"; ensembl_phase "2"; exon_id "TraesJAG6B03G03574850.1-E9"; rank "9";
6B	PGSB	exon	580412906	580413044	.	+	.	gene_id "TraesJAG6B03G03574850"; transcript_id "TraesJAG6B03G03574850.1"; ID "TraesJAG6B03G03574850.1-E10"; Name "TraesJAG6B03G03574850.1-E10"; Parent "transcript:TraesJAG6B03G03574850.1"; constitutive "1"; ensembl_end_phase "0"; ensembl_phase "2"; exon_id "TraesJAG6B03G03574850.1-E10"; rank "10";
6B	PGSB	exon	580413136	580413183	.	+	.	gene_id "TraesJAG6B03G03574850"; transcript_id "TraesJAG6B03G03574850.1"; ID "TraesJAG6B03G03574850.1-E11"; Name "TraesJAG6B03G03574850.1-E11"; Parent "transcript:TraesJAG6B03G03574850.1"; constitutive "1"; ensembl_end_phase "0"; ensembl_phase "0"; exon_id "TraesJAG6B03G03574850.1-E11"; rank "11";
6B	PGSB	exon	580413866	580413921	.	+	.	gene_id "TraesJAG6B03G03574850"; transcript_id "TraesJAG6B03G03574850.1"; ID "TraesJAG6B03G03574850.1-E12"; Name "TraesJAG6B03G03574850.1-E12"; Parent "transcript:TraesJAG6B03G03574850.1"; constitutive "1"; ensembl_end_phase "2"; ensembl_phase "0"; exon_id "TraesJAG6B03G03574850.1-E12"; rank "12";
6B	PGSB	exon	580414284	580414392	.	+	.	gene_id "TraesJAG6B03G03574850"; transcript_id "TraesJAG6B03G03574850.1"; ID "TraesJAG6B03G03574850.1-E13"; Name "TraesJAG6B03G03574850.1-E13"; Parent "transcript:TraesJAG6B03G03574850.1"; constitutive "1"; ensembl_end_phase "0"; ensembl_phase "2"; exon_id "TraesJAG6B03G03574850.1-E13"; rank "13";
6B	PGSB	exon	580414528	580414668	.	+	.	gene_id "TraesJAG6B03G03574850"; transcript_id "TraesJAG6B03G03574850.1"; ID "TraesJAG6B03G03574850.1-E14"; Name "TraesJAG6B03G03574850.1-E14"; Parent "transcript:TraesJAG6B03G03574850.1"; constitutive "1"; ensembl_end_phase "0"; ensembl_phase "0"; exon_id "TraesJAG6B03G03574850.1-E14"; rank "14";
6B	PGSB	exon	580414741	580414920	.	+	.	gene_id "TraesJAG6B03G03574850"; transcript_id "TraesJAG6B03G03574850.1"; ID "TraesJAG6B03G03574850.1-E15"; Name "TraesJAG6B03G03574850.1-E15"; Parent "transcript:TraesJAG6B03G03574850.1"; constitutive "1"; ensembl_end_phase "0"; ensembl_phase "0"; exon_id "TraesJAG6B03G03574850.1-E15"; rank "15";
6B	PGSB	exon	580415044	580415127	.	+	.	gene_id "TraesJAG6B03G03574850"; transcript_id "TraesJAG6B03G03574850.1"; ID "TraesJAG6B03G03574850.1-E16"; Name "TraesJAG6B03G03574850.1-E16"; Parent "transcript:TraesJAG6B03G03574850.1"; constitutive "1"; ensembl_end_phase "0"; ensembl_phase "0"; exon_id "TraesJAG6B03G03574850.1-E16"; rank "16";
6B	PGSB	exon	580415227	580415313	.	+	.	gene_id "TraesJAG6B03G03574850"; transcript_id "TraesJAG6B03G03574850.1"; ID "TraesJAG6B03G03574850.1-E17"; Name "TraesJAG6B03G03574850.1-E17"; Parent "transcript:TraesJAG6B03G03574850.1"; constitutive "1"; ensembl_end_phase "0"; ensembl_phase "0"; exon_id "TraesJAG6B03G03574850.1-E17"; rank "17";
6B	PGSB	exon	580416328	580416372	.	+	.	gene_id "TraesJAG6B03G03574850"; transcript_id "TraesJAG6B03G03574850.1"; ID "TraesJAG6B03G03574850.1-E18"; Name "TraesJAG6B03G03574850.1-E18"; Parent "transcript:TraesJAG6B03G03574850.1"; constitutive "1"; ensembl_end_phase "0"; ensembl_phase "0"; exon_id "TraesJAG6B03G03574850.1-E18"; rank "18";
6B	PGSB	exon	580417194	580417272	.	+	.	gene_id "TraesJAG6B03G03574850"; transcript_id "TraesJAG6B03G03574850.1"; ID "TraesJAG6B03G03574850.1-E19"; Name "TraesJAG6B03G03574850.1-E19"; Parent "transcript:TraesJAG6B03G03574850.1"; constitutive "1"; ensembl_end_phase "1"; ensembl_phase "0"; exon_id "TraesJAG6B03G03574850.1-E19"; rank "19";
6B	PGSB	exon	580417693	580417762	.	+	.	gene_id "TraesJAG6B03G03574850"; transcript_id "TraesJAG6B03G03574850.1"; ID "TraesJAG6B03G03574850.1-E20"; Name "TraesJAG6B03G03574850.1-E20"; Parent "transcript:TraesJAG6B03G03574850.1"; constitutive "1"; ensembl_end_phase "2"; ensembl_phase "1"; exon_id "TraesJAG6B03G03574850.1-E20"; rank "20";
6B	PGSB	exon	580418240	580418327	.	+	.	gene_id "TraesJAG6B03G03574850"; transcript_id "TraesJAG6B03G03574850.1"; ID "TraesJAG6B03G03574850.1-E21"; Name "TraesJAG6B03G03574850.1-E21"; Parent "transcript:TraesJAG6B03G03574850.1"; constitutive "1"; ensembl_end_phase "0"; ensembl_phase "2"; exon_id "TraesJAG6B03G03574850.1-E21"; rank "21";
6B	PGSB	exon	580418569	580418658	.	+	.	gene_id "TraesJAG6B03G03574850"; transcript_id "TraesJAG6B03G03574850.1"; ID "TraesJAG6B03G03574850.1-E22"; Name "TraesJAG6B03G03574850.1-E22"; Parent "transcript:TraesJAG6B03G03574850.1"; constitutive "1"; ensembl_end_phase "0"; ensembl_phase "0"; exon_id "TraesJAG6B03G03574850.1-E22"; rank "22";
6B	PGSB	exon	580418907	580419023	.	+	.	gene_id "TraesJAG6B03G03574850"; transcript_id "TraesJAG6B03G03574850.1"; ID "TraesJAG6B03G03574850.1-E23"; Name "TraesJAG6B03G03574850.1-E23"; Parent "transcript:TraesJAG6B03G03574850.1"; constitutive "1"; ensembl_end_phase "0"; ensembl_phase "0"; exon_id "TraesJAG6B03G03574850.1-E23"; rank "23";
6B	PGSB	exon	580419142	580419204	.	+	.	gene_id "TraesJAG6B03G03574850"; transcript_id "TraesJAG6B03G03574850.1"; ID "TraesJAG6B03G03574850.1-E24"; Name "TraesJAG6B03G03574850.1-E24"; Parent "transcript:TraesJAG6B03G03574850.1"; constitutive "1"; ensembl_end_phase "0"; ensembl_phase "0"; exon_id "TraesJAG6B03G03574850.1-E24"; rank "24";
6B	PGSB	exon	580419396	580419795	.	+	.	gene_id "TraesJAG6B03G03574850"; transcript_id "TraesJAG6B03G03574850.1"; ID "TraesJAG6B03G03574850.1-E25"; Name "TraesJAG6B03G03574850.1-E25"; Parent "transcript:TraesJAG6B03G03574850.1"; constitutive "1"; ensembl_end_phase "-1"; ensembl_phase "0"; exon_id "TraesJAG6B03G03574850.1-E25"; rank "25";
6B	PGSB	exon	585501530	585502097	.	-	.	gene_id "TraesJAG6B03G03576240"; transcript_id "TraesJAG6B03G03576240.1"; ID "TraesJAG6B03G03576240.1-E8"; Name "TraesJAG6B03G03576240.1-E8"; Parent "transcript:TraesJAG6B03G03576240.1"; constitutive "1"; ensembl_end_phase "-1"; ensembl_phase "0"; exon_id "TraesJAG6B03G03576240.1-E8"; rank "8";
6B	PGSB	exon	585502387	585502565	.	-	.	gene_id "TraesJAG6B03G03576240"; transcript_id "TraesJAG6B03G03576240.1"; ID "TraesJAG6B03G03576240.1-E7"; Name "TraesJAG6B03G03576240.1-E7"; Parent "transcript:TraesJAG6B03G03576240.1"; constitutive "1"; ensembl_end_phase "0"; ensembl_phase "1"; exon_id "TraesJAG6B03G03576240.1-E7"; rank "7";
6B	PGSB	exon	585502644	585502900	.	-	.	gene_id "TraesJAG6B03G03576240"; transcript_id "TraesJAG6B03G03576240.1"; ID "TraesJAG6B03G03576240.1-E6"; Name "TraesJAG6B03G03576240.1-E6"; Parent "transcript:TraesJAG6B03G03576240.1"; constitutive "1"; ensembl_end_phase "1"; ensembl_phase "2"; exon_id "TraesJAG6B03G03576240.1-E6"; rank "6";
6B	PGSB	exon	585503395	585503606	.	-	.	gene_id "TraesJAG6B03G03576240"; transcript_id "TraesJAG6B03G03576240.1"; ID "TraesJAG6B03G03576240.1-E5"; Name "TraesJAG6B03G03576240.1-E5"; Parent "transcript:TraesJAG6B03G03576240.1"; constitutive "1"; ensembl_end_phase "2"; ensembl_phase "0"; exon_id "TraesJAG6B03G03576240.1-E5"; rank "5";
6B	PGSB	exon	585503825	585504180	.	-	.	gene_id "TraesJAG6B03G03576240"; transcript_id "TraesJAG6B03G03576240.1"; ID "TraesJAG6B03G03576240.1-E4"; Name "TraesJAG6B03G03576240.1-E4"; Parent "transcript:TraesJAG6B03G03576240.1"; constitutive "1"; ensembl_end_phase "0"; ensembl_phase "1"; exon_id "TraesJAG6B03G03576240.1-E4"; rank "4";
6B	PGSB	exon	585504531	585504580	.	-	.	gene_id "TraesJAG6B03G03576240"; transcript_id "TraesJAG6B03G03576240.1"; ID "TraesJAG6B03G03576240.1-E3"; Name "TraesJAG6B03G03576240.1-E3"; Parent "transcript:TraesJAG6B03G03576240.1"; constitutive "1"; ensembl_end_phase "1"; ensembl_phase "2"; exon_id "TraesJAG6B03G03576240.1-E3"; rank "3";
6B	PGSB	exon	585504672	585504765	.	-	.	gene_id "TraesJAG6B03G03576240"; transcript_id "TraesJAG6B03G03576240.1"; ID "TraesJAG6B03G03576240.1-E2"; Name "TraesJAG6B03G03576240.1-E2"; Parent "transcript:TraesJAG6B03G03576240.1"; constitutive "1"; ensembl_end_phase "2"; ensembl_phase "1"; exon_id "TraesJAG6B03G03576240.1-E2"; rank "2";
6B	PGSB	exon	585505282	585505595	.	-	.	gene_id "TraesJAG6B03G03576240"; transcript_id "TraesJAG6B03G03576240.1"; ID "TraesJAG6B03G03576240.1-E1"; Name "TraesJAG6B03G03576240.1-E1"; Parent "transcript:TraesJAG6B03G03576240.1"; constitutive "1"; ensembl_end_phase "1"; ensembl_phase "-1"; exon_id "TraesJAG6B03G03576240.1-E1"; rank "1";
6B	PGSB	exon	587870372	587870884	.	-	.	gene_id "TraesJAG6B03G03576810"; transcript_id "TraesJAG6B03G03576810.1"; ID "TraesJAG6B03G03576810.1-E6"; Name "TraesJAG6B03G03576810.1-E6"; Parent "transcript:TraesJAG6B03G03576810.1"; constitutive "1"; ensembl_end_phase "-1"; ensembl_phase "1"; exon_id "TraesJAG6B03G03576810.1-E6"; rank "6";
6B	PGSB	exon	587871011	587871073	.	-	.	gene_id "TraesJAG6B03G03576810"; transcript_id "TraesJAG6B03G03576810.1"; ID "TraesJAG6B03G03576810.1-E5"; Name "TraesJAG6B03G03576810.1-E5"; Parent "transcript:TraesJAG6B03G03576810.1"; constitutive "1"; ensembl_end_phase "1"; ensembl_phase "1"; exon_id "TraesJAG6B03G03576810.1-E5"; rank "5";
6B	PGSB	exon	587871603	587871699	.	-	.	gene_id "TraesJAG6B03G03576810"; transcript_id "TraesJAG6B03G03576810.1"; ID "TraesJAG6B03G03576810.1-E4"; Name "TraesJAG6B03G03576810.1-E4"; Parent "transcript:TraesJAG6B03G03576810.1"; constitutive "1"; ensembl_end_phase "1"; ensembl_phase "0"; exon_id "TraesJAG6B03G03576810.1-E4"; rank "4";
6B	PGSB	exon	587871803	587872021	.	-	.	gene_id "TraesJAG6B03G03576810"; transcript_id "TraesJAG6B03G03576810.1"; ID "TraesJAG6B03G03576810.1-E3"; Name "TraesJAG6B03G03576810.1-E3"; Parent "transcript:TraesJAG6B03G03576810.1"; constitutive "1"; ensembl_end_phase "0"; ensembl_phase "0"; exon_id "TraesJAG6B03G03576810.1-E3"; rank "3";
6B	PGSB	exon	587872495	587872590	.	-	.	gene_id "TraesJAG6B03G03576810"; transcript_id "TraesJAG6B03G03576810.1"; ID "TraesJAG6B03G03576810.1-E2"; Name "TraesJAG6B03G03576810.1-E2"; Parent "transcript:TraesJAG6B03G03576810.1"; constitutive "1"; ensembl_end_phase "0"; ensembl_phase "0"; exon_id "TraesJAG6B03G03576810.1-E2"; rank "2";
6B	PGSB	exon	587872700	587872964	.	-	.	gene_id "TraesJAG6B03G03576810"; transcript_id "TraesJAG6B03G03576810.1"; ID "TraesJAG6B03G03576810.1-E1"; Name "TraesJAG6B03G03576810.1-E1"; Parent "transcript:TraesJAG6B03G03576810.1"; constitutive "1"; ensembl_end_phase "0"; ensembl_phase "-1"; exon_id "TraesJAG6B03G03576810.1-E1"; rank "1";
6B	PGSB	exon	591560962	591562104	.	-	.	gene_id "TraesJAG6B03G03577730"; transcript_id "TraesJAG6B03G03577730.1"; ID "TraesJAG6B03G03577730.1-E1"; Name "TraesJAG6B03G03577730.1-E1"; Parent "transcript:TraesJAG6B03G03577730.1"; constitutive "1"; ensembl_end_phase "0"; ensembl_phase "0"; exon_id "TraesJAG6B03G03577730.1-E1"; rank "1";
6B	PGSB	exon	594053397	594053931	.	-	.	gene_id "TraesJAG6B03G03578300"; transcript_id "TraesJAG6B03G03578300.1"; ID "TraesJAG6B03G03578300.1-E15"; Name "TraesJAG6B03G03578300.1-E15"; Parent "transcript:TraesJAG6B03G03578300.1"; constitutive "1"; ensembl_end_phase "-1"; ensembl_phase "0"; exon_id "TraesJAG6B03G03578300.1-E15"; rank "15";
6B	PGSB	exon	594054058	594054208	.	-	.	gene_id "TraesJAG6B03G03578300"; transcript_id "TraesJAG6B03G03578300.1"; ID "TraesJAG6B03G03578300.1-E14"; Name "TraesJAG6B03G03578300.1-E14"; Parent "transcript:TraesJAG6B03G03578300.1"; constitutive "1"; ensembl_end_phase "0"; ensembl_phase "2"; exon_id "TraesJAG6B03G03578300.1-E14"; rank "14";
6B	PGSB	exon	594054320	594054461	.	-	.	gene_id "TraesJAG6B03G03578300"; transcript_id "TraesJAG6B03G03578300.1"; ID "TraesJAG6B03G03578300.1-E13"; Name "TraesJAG6B03G03578300.1-E13"; Parent "transcript:TraesJAG6B03G03578300.1"; constitutive "1"; ensembl_end_phase "2"; ensembl_phase "1"; exon_id "TraesJAG6B03G03578300.1-E13"; rank "13";
6B	PGSB	exon	594054578	594054678	.	-	.	gene_id "TraesJAG6B03G03578300"; transcript_id "TraesJAG6B03G03578300.1"; ID "TraesJAG6B03G03578300.1-E12"; Name "TraesJAG6B03G03578300.1-E12"; Parent "transcript:TraesJAG6B03G03578300.1"; constitutive "1"; ensembl_end_phase "1"; ensembl_phase "2"; exon_id "TraesJAG6B03G03578300.1-E12"; rank "12";
6B	PGSB	exon	594054858	594054943	.	-	.	gene_id "TraesJAG6B03G03578300"; transcript_id "TraesJAG6B03G03578300.1"; ID "TraesJAG6B03G03578300.1-E11"; Name "TraesJAG6B03G03578300.1-E11"; Parent "transcript:TraesJAG6B03G03578300.1"; constitutive "1"; ensembl_end_phase "2"; ensembl_phase "0"; exon_id "TraesJAG6B03G03578300.1-E11"; rank "11";
6B	PGSB	exon	594055033	594055114	.	-	.	gene_id "TraesJAG6B03G03578300"; transcript_id "TraesJAG6B03G03578300.1"; ID "TraesJAG6B03G03578300.1-E10"; Name "TraesJAG6B03G03578300.1-E10"; Parent "transcript:TraesJAG6B03G03578300.1"; constitutive "1"; ensembl_end_phase "0"; ensembl_phase "2"; exon_id "TraesJAG6B03G03578300.1-E10"; rank "10";
6B	PGSB	exon	594055223	594055343	.	-	.	gene_id "TraesJAG6B03G03578300"; transcript_id "TraesJAG6B03G03578300.1"; ID "TraesJAG6B03G03578300.1-E9"; Name "TraesJAG6B03G03578300.1-E9"; Parent "transcript:TraesJAG6B03G03578300.1"; constitutive "1"; ensembl_end_phase "2"; ensembl_phase "1"; exon_id "TraesJAG6B03G03578300.1-E9"; rank "9";
6B	PGSB	exon	594055512	594055691	.	-	.	gene_id "TraesJAG6B03G03578300"; transcript_id "TraesJAG6B03G03578300.1"; ID "TraesJAG6B03G03578300.1-E8"; Name "TraesJAG6B03G03578300.1-E8"; Parent "transcript:TraesJAG6B03G03578300.1"; constitutive "1"; ensembl_end_phase "1"; ensembl_phase "1"; exon_id "TraesJAG6B03G03578300.1-E8"; rank "8";
6B	PGSB	exon	594055765	594055813	.	-	.	gene_id "TraesJAG6B03G03578300"; transcript_id "TraesJAG6B03G03578300.1"; ID "TraesJAG6B03G03578300.1-E7"; Name "TraesJAG6B03G03578300.1-E7"; Parent "transcript:TraesJAG6B03G03578300.1"; constitutive "1"; ensembl_end_phase "1"; ensembl_phase "0"; exon_id "TraesJAG6B03G03578300.1-E7"; rank "7";
6B	PGSB	exon	594056173	594056355	.	-	.	gene_id "TraesJAG6B03G03578300"; transcript_id "TraesJAG6B03G03578300.1"; ID "TraesJAG6B03G03578300.1-E6"; Name "TraesJAG6B03G03578300.1-E6"; Parent "transcript:TraesJAG6B03G03578300.1"; constitutive "1"; ensembl_end_phase "0"; ensembl_phase "0"; exon_id "TraesJAG6B03G03578300.1-E6"; rank "6";
6B	PGSB	exon	594056477	594056576	.	-	.	gene_id "TraesJAG6B03G03578300"; transcript_id "TraesJAG6B03G03578300.1"; ID "TraesJAG6B03G03578300.1-E5"; Name "TraesJAG6B03G03578300.1-E5"; Parent "transcript:TraesJAG6B03G03578300.1"; constitutive "1"; ensembl_end_phase "0"; ensembl_phase "2"; exon_id "TraesJAG6B03G03578300.1-E5"; rank "5";
6B	PGSB	exon	594056727	594056788	.	-	.	gene_id "TraesJAG6B03G03578300"; transcript_id "TraesJAG6B03G03578300.1"; ID "TraesJAG6B03G03578300.1-E4"; Name "TraesJAG6B03G03578300.1-E4"; Parent "transcript:TraesJAG6B03G03578300.1"; constitutive "1"; ensembl_end_phase "2"; ensembl_phase "0"; exon_id "TraesJAG6B03G03578300.1-E4"; rank "4";
6B	PGSB	exon	594056884	594056949	.	-	.	gene_id "TraesJAG6B03G03578300"; transcript_id "TraesJAG6B03G03578300.1"; ID "TraesJAG6B03G03578300.1-E3"; Name "TraesJAG6B03G03578300.1-E3"; Parent "transcript:TraesJAG6B03G03578300.1"; constitutive "1"; ensembl_end_phase "0"; ensembl_phase "0"; exon_id "TraesJAG6B03G03578300.1-E3"; rank "3";
6B	PGSB	exon	594057043	594057085	.	-	.	gene_id "TraesJAG6B03G03578300"; transcript_id "TraesJAG6B03G03578300.1"; ID "TraesJAG6B03G03578300.1-E2"; Name "TraesJAG6B03G03578300.1-E2"; Parent "transcript:TraesJAG6B03G03578300.1"; constitutive "1"; ensembl_end_phase "0"; ensembl_phase "2"; exon_id "TraesJAG6B03G03578300.1-E2"; rank "2";
6B	PGSB	exon	594057652	594057881	.	-	.	gene_id "TraesJAG6B03G03578300"; transcript_id "TraesJAG6B03G03578300.1"; ID "TraesJAG6B03G03578300.1-E1"; Name "TraesJAG6B03G03578300.1-E1"; Parent "transcript:TraesJAG6B03G03578300.1"; constitutive "1"; ensembl_end_phase "2"; ensembl_phase "-1"; exon_id "TraesJAG6B03G03578300.1-E1"; rank "1";
6B	PGSB	exon	598206703	598207391	.	-	.	gene_id "TraesJAG6B03G03579510"; transcript_id "TraesJAG6B03G03579510.1"; ID "TraesJAG6B03G03579510.1-E22"; Name "TraesJAG6B03G03579510.1-E22"; Parent "transcript:TraesJAG6B03G03579510.1"; constitutive "1"; ensembl_end_phase "-1"; ensembl_phase "1"; exon_id "TraesJAG6B03G03579510.1-E22"; rank "22";
6B	PGSB	exon	598208283	598208455	.	-	.	gene_id "TraesJAG6B03G03579510"; transcript_id "TraesJAG6B03G03579510.1"; ID "TraesJAG6B03G03579510.1-E21"; Name "TraesJAG6B03G03579510.1-E21"; Parent "transcript:TraesJAG6B03G03579510.1"; constitutive "1"; ensembl_end_phase "1"; ensembl_phase "2"; exon_id "TraesJAG6B03G03579510.1-E21"; rank "21";
6B	PGSB	exon	598209013	598209080	.	-	.	gene_id "TraesJAG6B03G03579510"; transcript_id "TraesJAG6B03G03579510.1"; ID "TraesJAG6B03G03579510.1-E20"; Name "TraesJAG6B03G03579510.1-E20"; Parent "transcript:TraesJAG6B03G03579510.1"; constitutive "1"; ensembl_end_phase "2"; ensembl_phase "0"; exon_id "TraesJAG6B03G03579510.1-E20"; rank "20";
6B	PGSB	exon	598209157	598209270	.	-	.	gene_id "TraesJAG6B03G03579510"; transcript_id "TraesJAG6B03G03579510.1"; ID "TraesJAG6B03G03579510.1-E19"; Name "TraesJAG6B03G03579510.1-E19"; Parent "transcript:TraesJAG6B03G03579510.1"; constitutive "1"; ensembl_end_phase "0"; ensembl_phase "0"; exon_id "TraesJAG6B03G03579510.1-E19"; rank "19";
6B	PGSB	exon	598209511	598209668	.	-	.	gene_id "TraesJAG6B03G03579510"; transcript_id "TraesJAG6B03G03579510.1"; ID "TraesJAG6B03G03579510.1-E18"; Name "TraesJAG6B03G03579510.1-E18"; Parent "transcript:TraesJAG6B03G03579510.1"; constitutive "1"; ensembl_end_phase "0"; ensembl_phase "1"; exon_id "TraesJAG6B03G03579510.1-E18"; rank "18";
6B	PGSB	exon	598209742	598209880	.	-	.	gene_id "TraesJAG6B03G03579510"; transcript_id "TraesJAG6B03G03579510.1"; ID "TraesJAG6B03G03579510.1-E17"; Name "TraesJAG6B03G03579510.1-E17"; Parent "transcript:TraesJAG6B03G03579510.1"; constitutive "1"; ensembl_end_phase "1"; ensembl_phase "0"; exon_id "TraesJAG6B03G03579510.1-E17"; rank "17";
6B	PGSB	exon	598210121	598210177	.	-	.	gene_id "TraesJAG6B03G03579510"; transcript_id "TraesJAG6B03G03579510.1"; ID "TraesJAG6B03G03579510.1-E16"; Name "TraesJAG6B03G03579510.1-E16"; Parent "transcript:TraesJAG6B03G03579510.1"; constitutive "1"; ensembl_end_phase "0"; ensembl_phase "0"; exon_id "TraesJAG6B03G03579510.1-E16"; rank "16";
6B	PGSB	exon	598210315	598210391	.	-	.	gene_id "TraesJAG6B03G03579510"; transcript_id "TraesJAG6B03G03579510.1"; ID "TraesJAG6B03G03579510.1-E15"; Name "TraesJAG6B03G03579510.1-E15"; Parent "transcript:TraesJAG6B03G03579510.1"; constitutive "1"; ensembl_end_phase "0"; ensembl_phase "1"; exon_id "TraesJAG6B03G03579510.1-E15"; rank "15";
6B	PGSB	exon	598210723	598210831	.	-	.	gene_id "TraesJAG6B03G03579510"; transcript_id "TraesJAG6B03G03579510.1"; ID "TraesJAG6B03G03579510.1-E14"; Name "TraesJAG6B03G03579510.1-E14"; Parent "transcript:TraesJAG6B03G03579510.1"; constitutive "1"; ensembl_end_phase "1"; ensembl_phase "0"; exon_id "TraesJAG6B03G03579510.1-E14"; rank "14";
6B	PGSB	exon	598210955	598211039	.	-	.	gene_id "TraesJAG6B03G03579510"; transcript_id "TraesJAG6B03G03579510.1"; ID "TraesJAG6B03G03579510.1-E13"; Name "TraesJAG6B03G03579510.1-E13"; Parent "transcript:TraesJAG6B03G03579510.1"; constitutive "1"; ensembl_end_phase "0"; ensembl_phase "2"; exon_id "TraesJAG6B03G03579510.1-E13"; rank "13";
6B	PGSB	exon	598211654	598211781	.	-	.	gene_id "TraesJAG6B03G03579510"; transcript_id "TraesJAG6B03G03579510.1"; ID "TraesJAG6B03G03579510.1-E12"; Name "TraesJAG6B03G03579510.1-E12"; Parent "transcript:TraesJAG6B03G03579510.1"; constitutive "1"; ensembl_end_phase "2"; ensembl_phase "0"; exon_id "TraesJAG6B03G03579510.1-E12"; rank "12";
6B	PGSB	exon	598211874	598211957	.	-	.	gene_id "TraesJAG6B03G03579510"; transcript_id "TraesJAG6B03G03579510.1"; ID "TraesJAG6B03G03579510.1-E11"; Name "TraesJAG6B03G03579510.1-E11"; Parent "transcript:TraesJAG6B03G03579510.1"; constitutive "1"; ensembl_end_phase "0"; ensembl_phase "0"; exon_id "TraesJAG6B03G03579510.1-E11"; rank "11";
6B	PGSB	exon	598212423	598212542	.	-	.	gene_id "TraesJAG6B03G03579510"; transcript_id "TraesJAG6B03G03579510.1"; ID "TraesJAG6B03G03579510.1-E10"; Name "TraesJAG6B03G03579510.1-E10"; Parent "transcript:TraesJAG6B03G03579510.1"; constitutive "1"; ensembl_end_phase "0"; ensembl_phase "0"; exon_id "TraesJAG6B03G03579510.1-E10"; rank "10";
6B	PGSB	exon	598212627	598212728	.	-	.	gene_id "TraesJAG6B03G03579510"; transcript_id "TraesJAG6B03G03579510.1"; ID "TraesJAG6B03G03579510.1-E9"; Name "TraesJAG6B03G03579510.1-E9"; Parent "transcript:TraesJAG6B03G03579510.1"; constitutive "1"; ensembl_end_phase "0"; ensembl_phase "0"; exon_id "TraesJAG6B03G03579510.1-E9"; rank "9";
6B	PGSB	exon	598212914	598213061	.	-	.	gene_id "TraesJAG6B03G03579510"; transcript_id "TraesJAG6B03G03579510.1"; ID "TraesJAG6B03G03579510.1-E8"; Name "TraesJAG6B03G03579510.1-E8"; Parent "transcript:TraesJAG6B03G03579510.1"; constitutive "1"; ensembl_end_phase "0"; ensembl_phase "2"; exon_id "TraesJAG6B03G03579510.1-E8"; rank "8";
6B	PGSB	exon	598213319	598213661	.	-	.	gene_id "TraesJAG6B03G03579510"; transcript_id "TraesJAG6B03G03579510.1"; ID "TraesJAG6B03G03579510.1-E7"; Name "TraesJAG6B03G03579510.1-E7"; Parent "transcript:TraesJAG6B03G03579510.1"; constitutive "1"; ensembl_end_phase "2"; ensembl_phase "1"; exon_id "TraesJAG6B03G03579510.1-E7"; rank "7";
6B	PGSB	exon	598213749	598213866	.	-	.	gene_id "TraesJAG6B03G03579510"; transcript_id "TraesJAG6B03G03579510.1"; ID "TraesJAG6B03G03579510.1-E6"; Name "TraesJAG6B03G03579510.1-E6"; Parent "transcript:TraesJAG6B03G03579510.1"; constitutive "1"; ensembl_end_phase "1"; ensembl_phase "0"; exon_id "TraesJAG6B03G03579510.1-E6"; rank "6";
6B	PGSB	exon	598214216	598214277	.	-	.	gene_id "TraesJAG6B03G03579510"; transcript_id "TraesJAG6B03G03579510.1"; ID "TraesJAG6B03G03579510.1-E5"; Name "TraesJAG6B03G03579510.1-E5"; Parent "transcript:TraesJAG6B03G03579510.1"; constitutive "1"; ensembl_end_phase "0"; ensembl_phase "1"; exon_id "TraesJAG6B03G03579510.1-E5"; rank "5";
6B	PGSB	exon	598214726	598214824	.	-	.	gene_id "TraesJAG6B03G03579510"; transcript_id "TraesJAG6B03G03579510.1"; ID "TraesJAG6B03G03579510.1-E4"; Name "TraesJAG6B03G03579510.1-E4"; Parent "transcript:TraesJAG6B03G03579510.1"; constitutive "1"; ensembl_end_phase "1"; ensembl_phase "1"; exon_id "TraesJAG6B03G03579510.1-E4"; rank "4";
6B	PGSB	exon	598214921	598215041	.	-	.	gene_id "TraesJAG6B03G03579510"; transcript_id "TraesJAG6B03G03579510.1"; ID "TraesJAG6B03G03579510.1-E3"; Name "TraesJAG6B03G03579510.1-E3"; Parent "transcript:TraesJAG6B03G03579510.1"; constitutive "1"; ensembl_end_phase "1"; ensembl_phase "0"; exon_id "TraesJAG6B03G03579510.1-E3"; rank "3";
6B	PGSB	exon	598215127	598215177	.	-	.	gene_id "TraesJAG6B03G03579510"; transcript_id "TraesJAG6B03G03579510.1"; ID "TraesJAG6B03G03579510.1-E2"; Name "TraesJAG6B03G03579510.1-E2"; Parent "transcript:TraesJAG6B03G03579510.1"; constitutive "1"; ensembl_end_phase "0"; ensembl_phase "0"; exon_id "TraesJAG6B03G03579510.1-E2"; rank "2";
6B	PGSB	exon	598215253	598215575	.	-	.	gene_id "TraesJAG6B03G03579510"; transcript_id "TraesJAG6B03G03579510.1"; ID "TraesJAG6B03G03579510.1-E1"; Name "TraesJAG6B03G03579510.1-E1"; Parent "transcript:TraesJAG6B03G03579510.1"; constitutive "1"; ensembl_end_phase "0"; ensembl_phase "-1"; exon_id "TraesJAG6B03G03579510.1-E1"; rank "1";
6B	PGSB	exon	607974415	607975172	.	+	.	gene_id "TraesJAG6B03G03581760"; transcript_id "TraesJAG6B03G03581760.1"; ID "TraesJAG6B03G03581760.1-E1"; Name "TraesJAG6B03G03581760.1-E1"; Parent "transcript:TraesJAG6B03G03581760.1"; constitutive "1"; ensembl_end_phase "1"; ensembl_phase "-1"; exon_id "TraesJAG6B03G03581760.1-E1"; rank "1";
6B	PGSB	exon	607975258	607976468	.	+	.	gene_id "TraesJAG6B03G03581760"; transcript_id "TraesJAG6B03G03581760.1"; ID "TraesJAG6B03G03581760.1-E2"; Name "TraesJAG6B03G03581760.1-E2"; Parent "transcript:TraesJAG6B03G03581760.1"; constitutive "1"; ensembl_end_phase "-1"; ensembl_phase "1"; exon_id "TraesJAG6B03G03581760.1-E2"; rank "2";
6B	PGSB	exon	614254994	614255366	.	+	.	gene_id "TraesJAG6B03G03583760"; transcript_id "TraesJAG6B03G03583760.1"; ID "TraesJAG6B03G03583760.1-E1"; Name "TraesJAG6B03G03583760.1-E1"; Parent "transcript:TraesJAG6B03G03583760.1"; constitutive "1"; ensembl_end_phase "1"; ensembl_phase "-1"; exon_id "TraesJAG6B03G03583760.1-E1"; rank "1";
6B	PGSB	exon	614255940	614256156	.	+	.	gene_id "TraesJAG6B03G03583760"; transcript_id "TraesJAG6B03G03583760.1"; ID "TraesJAG6B03G03583760.1-E2"; Name "TraesJAG6B03G03583760.1-E2"; Parent "transcript:TraesJAG6B03G03583760.1"; constitutive "1"; ensembl_end_phase "2"; ensembl_phase "1"; exon_id "TraesJAG6B03G03583760.1-E2"; rank "2";
6B	PGSB	exon	614256543	614256622	.	+	.	gene_id "TraesJAG6B03G03583760"; transcript_id "TraesJAG6B03G03583760.1"; ID "TraesJAG6B03G03583760.1-E3"; Name "TraesJAG6B03G03583760.1-E3"; Parent "transcript:TraesJAG6B03G03583760.1"; constitutive "1"; ensembl_end_phase "1"; ensembl_phase "2"; exon_id "TraesJAG6B03G03583760.1-E3"; rank "3";
6B	PGSB	exon	614256704	614256863	.	+	.	gene_id "TraesJAG6B03G03583760"; transcript_id "TraesJAG6B03G03583760.1"; ID "TraesJAG6B03G03583760.1-E4"; Name "TraesJAG6B03G03583760.1-E4"; Parent "transcript:TraesJAG6B03G03583760.1"; constitutive "1"; ensembl_end_phase "2"; ensembl_phase "1"; exon_id "TraesJAG6B03G03583760.1-E4"; rank "4";
6B	PGSB	exon	614257037	614257118	.	+	.	gene_id "TraesJAG6B03G03583760"; transcript_id "TraesJAG6B03G03583760.1"; ID "TraesJAG6B03G03583760.1-E5"; Name "TraesJAG6B03G03583760.1-E5"; Parent "transcript:TraesJAG6B03G03583760.1"; constitutive "1"; ensembl_end_phase "0"; ensembl_phase "2"; exon_id "TraesJAG6B03G03583760.1-E5"; rank "5";
6B	PGSB	exon	614257210	614257339	.	+	.	gene_id "TraesJAG6B03G03583760"; transcript_id "TraesJAG6B03G03583760.1"; ID "TraesJAG6B03G03583760.1-E6"; Name "TraesJAG6B03G03583760.1-E6"; Parent "transcript:TraesJAG6B03G03583760.1"; constitutive "1"; ensembl_end_phase "1"; ensembl_phase "0"; exon_id "TraesJAG6B03G03583760.1-E6"; rank "6";
6B	PGSB	exon	614257422	614257485	.	+	.	gene_id "TraesJAG6B03G03583760"; transcript_id "TraesJAG6B03G03583760.1"; ID "TraesJAG6B03G03583760.1-E7"; Name "TraesJAG6B03G03583760.1-E7"; Parent "transcript:TraesJAG6B03G03583760.1"; constitutive "1"; ensembl_end_phase "2"; ensembl_phase "1"; exon_id "TraesJAG6B03G03583760.1-E7"; rank "7";
6B	PGSB	exon	614257582	614257650	.	+	.	gene_id "TraesJAG6B03G03583760"; transcript_id "TraesJAG6B03G03583760.1"; ID "TraesJAG6B03G03583760.1-E8"; Name "TraesJAG6B03G03583760.1-E8"; Parent "transcript:TraesJAG6B03G03583760.1"; constitutive "1"; ensembl_end_phase "2"; ensembl_phase "2"; exon_id "TraesJAG6B03G03583760.1-E8"; rank "8";
6B	PGSB	exon	614258342	614258756	.	+	.	gene_id "TraesJAG6B03G03583760"; transcript_id "TraesJAG6B03G03583760.1"; ID "TraesJAG6B03G03583760.1-E9"; Name "TraesJAG6B03G03583760.1-E9"; Parent "transcript:TraesJAG6B03G03583760.1"; constitutive "1"; ensembl_end_phase "-1"; ensembl_phase "2"; exon_id "TraesJAG6B03G03583760.1-E9"; rank "9";
6B	PGSB	exon	614310602	614310964	.	-	.	gene_id "TraesJAG6B03G03583800"; transcript_id "TraesJAG6B03G03583800.1"; ID "TraesJAG6B03G03583800.1-E7"; Name "TraesJAG6B03G03583800.1-E7"; Parent "transcript:TraesJAG6B03G03583800.1"; constitutive "1"; ensembl_end_phase "-1"; ensembl_phase "0"; exon_id "TraesJAG6B03G03583800.1-E7"; rank "7";
6B	PGSB	exon	614311057	614311190	.	-	.	gene_id "TraesJAG6B03G03583800"; transcript_id "TraesJAG6B03G03583800.1"; ID "TraesJAG6B03G03583800.1-E6"; Name "TraesJAG6B03G03583800.1-E6"; Parent "transcript:TraesJAG6B03G03583800.1"; constitutive "1"; ensembl_end_phase "0"; ensembl_phase "1"; exon_id "TraesJAG6B03G03583800.1-E6"; rank "6";
6B	PGSB	exon	614311291	614311441	.	-	.	gene_id "TraesJAG6B03G03583800"; transcript_id "TraesJAG6B03G03583800.1"; ID "TraesJAG6B03G03583800.1-E5"; Name "TraesJAG6B03G03583800.1-E5"; Parent "transcript:TraesJAG6B03G03583800.1"; constitutive "1"; ensembl_end_phase "1"; ensembl_phase "0"; exon_id "TraesJAG6B03G03583800.1-E5"; rank "5";
6B	PGSB	exon	614311541	614311719	.	-	.	gene_id "TraesJAG6B03G03583800"; transcript_id "TraesJAG6B03G03583800.1"; ID "TraesJAG6B03G03583800.1-E4"; Name "TraesJAG6B03G03583800.1-E4"; Parent "transcript:TraesJAG6B03G03583800.1"; constitutive "1"; ensembl_end_phase "0"; ensembl_phase "1"; exon_id "TraesJAG6B03G03583800.1-E4"; rank "4";
6B	PGSB	exon	614311825	614312023	.	-	.	gene_id "TraesJAG6B03G03583800"; transcript_id "TraesJAG6B03G03583800.1"; ID "TraesJAG6B03G03583800.1-E3"; Name "TraesJAG6B03G03583800.1-E3"; Parent "transcript:TraesJAG6B03G03583800.1"; constitutive "1"; ensembl_end_phase "1"; ensembl_phase "0"; exon_id "TraesJAG6B03G03583800.1-E3"; rank "3";
6B	PGSB	exon	614312110	614312309	.	-	.	gene_id "TraesJAG6B03G03583800"; transcript_id "TraesJAG6B03G03583800.1"; ID "TraesJAG6B03G03583800.1-E2"; Name "TraesJAG6B03G03583800.1-E2"; Parent "transcript:TraesJAG6B03G03583800.1"; constitutive "1"; ensembl_end_phase "0"; ensembl_phase "1"; exon_id "TraesJAG6B03G03583800.1-E2"; rank "2";
6B	PGSB	exon	614312399	614312603	.	-	.	gene_id "TraesJAG6B03G03583800"; transcript_id "TraesJAG6B03G03583800.1"; ID "TraesJAG6B03G03583800.1-E1"; Name "TraesJAG6B03G03583800.1-E1"; Parent "transcript:TraesJAG6B03G03583800.1"; constitutive "1"; ensembl_end_phase "1"; ensembl_phase "-1"; exon_id "TraesJAG6B03G03583800.1-E1"; rank "1";
6B	PGSB	exon	621610191	621611790	.	+	.	gene_id "TraesJAG6B03G03586370"; transcript_id "TraesJAG6B03G03586370.1"; ID "TraesJAG6B03G03586370.1-E1"; Name "TraesJAG6B03G03586370.1-E1"; Parent "transcript:TraesJAG6B03G03586370.1"; constitutive "1"; ensembl_end_phase "-1"; ensembl_phase "-1"; exon_id "TraesJAG6B03G03586370.1-E1"; rank "1";
6B	PGSB	exon	621840876	621842510	.	+	.	gene_id "TraesJAG6B03G03586480"; transcript_id "TraesJAG6B03G03586480.1"; ID "TraesJAG6B03G03586480.1-E1"; Name "TraesJAG6B03G03586480.1-E1"; Parent "transcript:TraesJAG6B03G03586480.1"; constitutive "1"; ensembl_end_phase "-1"; ensembl_phase "-1"; exon_id "TraesJAG6B03G03586480.1-E1"; rank "1";
6B	PGSB	exon	627987278	627987777	.	+	.	gene_id "TraesJAG6B03G03588360"; transcript_id "TraesJAG6B03G03588360.1"; ID "agat-exon-116634"; Name "TraesJAG6B03G03588360.2-E1"; Parent "transcript:TraesJAG6B03G03588360.1"; constitutive "1"; ensembl_end_phase "0"; ensembl_phase "-1"; exon_id "TraesJAG6B03G03588360.2-E1"; rank "1";
6B	PGSB	exon	627987887	627987949	.	+	.	gene_id "TraesJAG6B03G03588360"; transcript_id "TraesJAG6B03G03588360.1"; ID "agat-exon-116635"; Name "TraesJAG6B03G03588360.2-E2"; Parent "transcript:TraesJAG6B03G03588360.1"; constitutive "1"; ensembl_end_phase "0"; ensembl_phase "0"; exon_id "TraesJAG6B03G03588360.2-E2"; rank "2";
6B	PGSB	exon	627989269	627989358	.	+	.	gene_id "TraesJAG6B03G03588360"; transcript_id "TraesJAG6B03G03588360.1"; ID "agat-exon-116636"; Name "TraesJAG6B03G03588360.2-E3"; Parent "transcript:TraesJAG6B03G03588360.1"; constitutive "1"; ensembl_end_phase "0"; ensembl_phase "0"; exon_id "TraesJAG6B03G03588360.2-E3"; rank "3";
6B	PGSB	exon	627989444	627989503	.	+	.	gene_id "TraesJAG6B03G03588360"; transcript_id "TraesJAG6B03G03588360.1"; ID "agat-exon-116637"; Name "TraesJAG6B03G03588360.2-E4"; Parent "transcript:TraesJAG6B03G03588360.1"; constitutive "1"; ensembl_end_phase "0"; ensembl_phase "0"; exon_id "TraesJAG6B03G03588360.2-E4"; rank "4";
6B	PGSB	exon	627989595	627989660	.	+	.	gene_id "TraesJAG6B03G03588360"; transcript_id "TraesJAG6B03G03588360.1"; ID "agat-exon-116638"; Name "TraesJAG6B03G03588360.2-E5"; Parent "transcript:TraesJAG6B03G03588360.1"; constitutive "1"; ensembl_end_phase "0"; ensembl_phase "0"; exon_id "TraesJAG6B03G03588360.2-E5"; rank "5";
6B	PGSB	exon	627989794	627989859	.	+	.	gene_id "TraesJAG6B03G03588360"; transcript_id "TraesJAG6B03G03588360.1"; ID "agat-exon-116639"; Name "TraesJAG6B03G03588360.2-E6"; Parent "transcript:TraesJAG6B03G03588360.1"; constitutive "1"; ensembl_end_phase "0"; ensembl_phase "0"; exon_id "TraesJAG6B03G03588360.2-E6"; rank "6";
6B	PGSB	exon	627989934	627990009	.	+	.	gene_id "TraesJAG6B03G03588360"; transcript_id "TraesJAG6B03G03588360.1"; ID "agat-exon-116640"; Name "TraesJAG6B03G03588360.2-E7"; Parent "transcript:TraesJAG6B03G03588360.1"; constitutive "1"; ensembl_end_phase "1"; ensembl_phase "0"; exon_id "TraesJAG6B03G03588360.2-E7"; rank "7";
6B	PGSB	exon	627990104	627990168	.	+	.	gene_id "TraesJAG6B03G03588360"; transcript_id "TraesJAG6B03G03588360.1"; ID "agat-exon-116641"; Name "TraesJAG6B03G03588360.2-E8"; Parent "transcript:TraesJAG6B03G03588360.1"; constitutive "1"; ensembl_end_phase "0"; ensembl_phase "1"; exon_id "TraesJAG6B03G03588360.2-E8"; rank "8";
6B	PGSB	exon	627990491	627990583	.	+	.	gene_id "TraesJAG6B03G03588360"; transcript_id "TraesJAG6B03G03588360.1"; ID "TraesJAG6B03G03588360.1-E9"; Name "TraesJAG6B03G03588360.1-E9"; Parent "transcript:TraesJAG6B03G03588360.1"; constitutive "0"; ensembl_end_phase "0"; ensembl_phase "0"; exon_id "TraesJAG6B03G03588360.1-E9"; rank "9";
6B	PGSB	exon	627990673	627990753	.	+	.	gene_id "TraesJAG6B03G03588360"; transcript_id "TraesJAG6B03G03588360.1"; ID "TraesJAG6B03G03588360.1-E10"; Name "TraesJAG6B03G03588360.1-E10"; Parent "transcript:TraesJAG6B03G03588360.1"; constitutive "0"; ensembl_end_phase "0"; ensembl_phase "0"; exon_id "TraesJAG6B03G03588360.1-E10"; rank "10";
6B	PGSB	exon	627990844	627990928	.	+	.	gene_id "TraesJAG6B03G03588360"; transcript_id "TraesJAG6B03G03588360.1"; ID "TraesJAG6B03G03588360.1-E11"; Name "TraesJAG6B03G03588360.1-E11"; Parent "transcript:TraesJAG6B03G03588360.1"; constitutive "0"; ensembl_end_phase "1"; ensembl_phase "0"; exon_id "TraesJAG6B03G03588360.1-E11"; rank "11";
6B	PGSB	exon	627991010	627991053	.	+	.	gene_id "TraesJAG6B03G03588360"; transcript_id "TraesJAG6B03G03588360.1"; ID "agat-exon-116642"; Name "TraesJAG6B03G03588360.2-E11"; Parent "transcript:TraesJAG6B03G03588360.1"; constitutive "1"; ensembl_end_phase "0"; ensembl_phase "1"; exon_id "TraesJAG6B03G03588360.2-E11"; rank "12";
6B	PGSB	exon	627991133	627991195	.	+	.	gene_id "TraesJAG6B03G03588360"; transcript_id "TraesJAG6B03G03588360.1"; ID "agat-exon-116643"; Name "TraesJAG6B03G03588360.2-E12"; Parent "transcript:TraesJAG6B03G03588360.1"; constitutive "1"; ensembl_end_phase "0"; ensembl_phase "0"; exon_id "TraesJAG6B03G03588360.2-E12"; rank "13";
6B	PGSB	exon	627991275	627991334	.	+	.	gene_id "TraesJAG6B03G03588360"; transcript_id "TraesJAG6B03G03588360.1"; ID "agat-exon-116644"; Name "TraesJAG6B03G03588360.2-E13"; Parent "transcript:TraesJAG6B03G03588360.1"; constitutive "1"; ensembl_end_phase "0"; ensembl_phase "0"; exon_id "TraesJAG6B03G03588360.2-E13"; rank "14";
6B	PGSB	exon	627991880	627991933	.	+	.	gene_id "TraesJAG6B03G03588360"; transcript_id "TraesJAG6B03G03588360.1"; ID "agat-exon-116645"; Name "TraesJAG6B03G03588360.2-E14"; Parent "transcript:TraesJAG6B03G03588360.1"; constitutive "1"; ensembl_end_phase "0"; ensembl_phase "0"; exon_id "TraesJAG6B03G03588360.2-E14"; rank "15";
6B	PGSB	exon	627992101	627992160	.	+	.	gene_id "TraesJAG6B03G03588360"; transcript_id "TraesJAG6B03G03588360.1"; ID "agat-exon-116646"; Name "TraesJAG6B03G03588360.2-E15"; Parent "transcript:TraesJAG6B03G03588360.1"; constitutive "1"; ensembl_end_phase "0"; ensembl_phase "0"; exon_id "TraesJAG6B03G03588360.2-E15"; rank "16";
6B	PGSB	exon	627992268	627992382	.	+	.	gene_id "TraesJAG6B03G03588360"; transcript_id "TraesJAG6B03G03588360.1"; ID "agat-exon-116647"; Name "TraesJAG6B03G03588360.2-E16"; Parent "transcript:TraesJAG6B03G03588360.1"; constitutive "1"; ensembl_end_phase "1"; ensembl_phase "0"; exon_id "TraesJAG6B03G03588360.2-E16"; rank "17";
6B	PGSB	exon	627992641	627993124	.	+	.	gene_id "TraesJAG6B03G03588360"; transcript_id "TraesJAG6B03G03588360.1"; ID "agat-exon-116648"; Name "TraesJAG6B03G03588360.2-E17"; Parent "transcript:TraesJAG6B03G03588360.1"; constitutive "1"; ensembl_end_phase "-1"; ensembl_phase "1"; exon_id "TraesJAG6B03G03588360.2-E17"; rank "18";
6B	PGSB	exon	631977427	631978585	.	-	.	gene_id "TraesJAG6B03G03589890"; transcript_id "TraesJAG6B03G03589890.1"; ID "TraesJAG6B03G03589890.1-E1"; Name "TraesJAG6B03G03589890.1-E1"; Parent "transcript:TraesJAG6B03G03589890.1"; constitutive "1"; ensembl_end_phase "-1"; ensembl_phase "-1"; exon_id "TraesJAG6B03G03589890.1-E1"; rank "1";
6B	PGSB	exon	645603369	645603867	.	-	.	gene_id "TraesJAG6B03G03595020"; transcript_id "TraesJAG6B03G03595020.2"; ID "TraesJAG6B03G03595020.2-E3"; Name "TraesJAG6B03G03595020.2-E3"; Parent "transcript:TraesJAG6B03G03595020.2"; constitutive "1"; ensembl_end_phase "-1"; ensembl_phase "-1"; exon_id "TraesJAG6B03G03595020.2-E3"; rank "3";
6B	PGSB	exon	645604828	645604882	.	-	.	gene_id "TraesJAG6B03G03595020"; transcript_id "TraesJAG6B03G03595020.2"; ID "TraesJAG6B03G03595020.2-E2"; Name "TraesJAG6B03G03595020.2-E2"; Parent "transcript:TraesJAG6B03G03595020.2"; constitutive "0"; ensembl_end_phase "-1"; ensembl_phase "-1"; exon_id "TraesJAG6B03G03595020.2-E2"; rank "2";
6B	PGSB	exon	645604980	645606555	.	-	.	gene_id "TraesJAG6B03G03595020"; transcript_id "TraesJAG6B03G03595020.2"; ID "TraesJAG6B03G03595020.2-E1"; Name "TraesJAG6B03G03595020.2-E1"; Parent "transcript:TraesJAG6B03G03595020.2"; constitutive "0"; ensembl_end_phase "2"; ensembl_phase "-1"; exon_id "TraesJAG6B03G03595020.2-E1"; rank "1";
6B	PGSB	exon	647643504	647643851	.	-	.	gene_id "TraesJAG6B03G03595550"; transcript_id "TraesJAG6B03G03595550.1"; ID "TraesJAG6B03G03595550.1-E2"; Name "TraesJAG6B03G03595550.1-E2"; Parent "transcript:TraesJAG6B03G03595550.1"; constitutive "1"; ensembl_end_phase "-1"; ensembl_phase "2"; exon_id "TraesJAG6B03G03595550.1-E2"; rank "2";
6B	PGSB	exon	647643968	647645621	.	-	.	gene_id "TraesJAG6B03G03595550"; transcript_id "TraesJAG6B03G03595550.1"; ID "TraesJAG6B03G03595550.1-E1"; Name "TraesJAG6B03G03595550.1-E1"; Parent "transcript:TraesJAG6B03G03595550.1"; constitutive "1"; ensembl_end_phase "2"; ensembl_phase "-1"; exon_id "TraesJAG6B03G03595550.1-E1"; rank "1";
6B	PGSB	exon	651085082	651085430	.	+	.	gene_id "TraesJAG6B03G03596870"; transcript_id "TraesJAG6B03G03596870.1"; ID "TraesJAG6B03G03596870.1-E1"; Name "TraesJAG6B03G03596870.1-E1"; Parent "transcript:TraesJAG6B03G03596870.1"; constitutive "1"; ensembl_end_phase "2"; ensembl_phase "-1"; exon_id "TraesJAG6B03G03596870.1-E1"; rank "1";
6B	PGSB	exon	651086138	651086633	.	+	.	gene_id "TraesJAG6B03G03596870"; transcript_id "TraesJAG6B03G03596870.1"; ID "TraesJAG6B03G03596870.1-E2"; Name "TraesJAG6B03G03596870.1-E2"; Parent "transcript:TraesJAG6B03G03596870.1"; constitutive "1"; ensembl_end_phase "0"; ensembl_phase "2"; exon_id "TraesJAG6B03G03596870.1-E2"; rank "2";
6B	PGSB	exon	651087322	651087534	.	+	.	gene_id "TraesJAG6B03G03596870"; transcript_id "TraesJAG6B03G03596870.1"; ID "TraesJAG6B03G03596870.1-E3"; Name "TraesJAG6B03G03596870.1-E3"; Parent "transcript:TraesJAG6B03G03596870.1"; constitutive "1"; ensembl_end_phase "0"; ensembl_phase "0"; exon_id "TraesJAG6B03G03596870.1-E3"; rank "3";
6B	PGSB	exon	651087671	651087954	.	+	.	gene_id "TraesJAG6B03G03596870"; transcript_id "TraesJAG6B03G03596870.1"; ID "TraesJAG6B03G03596870.1-E4"; Name "TraesJAG6B03G03596870.1-E4"; Parent "transcript:TraesJAG6B03G03596870.1"; constitutive "1"; ensembl_end_phase "2"; ensembl_phase "0"; exon_id "TraesJAG6B03G03596870.1-E4"; rank "4";
6B	PGSB	exon	651088266	651088377	.	+	.	gene_id "TraesJAG6B03G03596870"; transcript_id "TraesJAG6B03G03596870.1"; ID "TraesJAG6B03G03596870.1-E5"; Name "TraesJAG6B03G03596870.1-E5"; Parent "transcript:TraesJAG6B03G03596870.1"; constitutive "1"; ensembl_end_phase "0"; ensembl_phase "2"; exon_id "TraesJAG6B03G03596870.1-E5"; rank "5";
6B	PGSB	exon	651088525	651088761	.	+	.	gene_id "TraesJAG6B03G03596870"; transcript_id "TraesJAG6B03G03596870.1"; ID "TraesJAG6B03G03596870.1-E6"; Name "TraesJAG6B03G03596870.1-E6"; Parent "transcript:TraesJAG6B03G03596870.1"; constitutive "1"; ensembl_end_phase "0"; ensembl_phase "0"; exon_id "TraesJAG6B03G03596870.1-E6"; rank "6";
6B	PGSB	exon	651088894	651090058	.	+	.	gene_id "TraesJAG6B03G03596870"; transcript_id "TraesJAG6B03G03596870.1"; ID "TraesJAG6B03G03596870.1-E7"; Name "TraesJAG6B03G03596870.1-E7"; Parent "transcript:TraesJAG6B03G03596870.1"; constitutive "0"; ensembl_end_phase "-1"; ensembl_phase "0"; exon_id "TraesJAG6B03G03596870.1-E7"; rank "7";
6B	PGSB	exon	651085082	651085430	.	+	.	gene_id "TraesJAG6B03G03596870"; transcript_id "TraesJAG6B03G03596870.2"; ID "agat-exon-116913"; Name "TraesJAG6B03G03596870.1-E1"; Parent "transcript:TraesJAG6B03G03596870.2"; constitutive "1"; ensembl_end_phase "2"; ensembl_phase "-1"; exon_id "TraesJAG6B03G03596870.1-E1"; rank "1";
6B	PGSB	exon	651086138	651086633	.	+	.	gene_id "TraesJAG6B03G03596870"; transcript_id "TraesJAG6B03G03596870.2"; ID "agat-exon-116914"; Name "TraesJAG6B03G03596870.1-E2"; Parent "transcript:TraesJAG6B03G03596870.2"; constitutive "1"; ensembl_end_phase "0"; ensembl_phase "2"; exon_id "TraesJAG6B03G03596870.1-E2"; rank "2";
6B	PGSB	exon	651087322	651087534	.	+	.	gene_id "TraesJAG6B03G03596870"; transcript_id "TraesJAG6B03G03596870.2"; ID "agat-exon-116915"; Name "TraesJAG6B03G03596870.1-E3"; Parent "transcript:TraesJAG6B03G03596870.2"; constitutive "1"; ensembl_end_phase "0"; ensembl_phase "0"; exon_id "TraesJAG6B03G03596870.1-E3"; rank "3";
6B	PGSB	exon	651087671	651087954	.	+	.	gene_id "TraesJAG6B03G03596870"; transcript_id "TraesJAG6B03G03596870.2"; ID "agat-exon-116916"; Name "TraesJAG6B03G03596870.1-E4"; Parent "transcript:TraesJAG6B03G03596870.2"; constitutive "1"; ensembl_end_phase "2"; ensembl_phase "0"; exon_id "TraesJAG6B03G03596870.1-E4"; rank "4";
6B	PGSB	exon	651088266	651088377	.	+	.	gene_id "TraesJAG6B03G03596870"; transcript_id "TraesJAG6B03G03596870.2"; ID "agat-exon-116917"; Name "TraesJAG6B03G03596870.1-E5"; Parent "transcript:TraesJAG6B03G03596870.2"; constitutive "1"; ensembl_end_phase "0"; ensembl_phase "2"; exon_id "TraesJAG6B03G03596870.1-E5"; rank "5";
6B	PGSB	exon	651088525	651088761	.	+	.	gene_id "TraesJAG6B03G03596870"; transcript_id "TraesJAG6B03G03596870.2"; ID "agat-exon-116918"; Name "TraesJAG6B03G03596870.1-E6"; Parent "transcript:TraesJAG6B03G03596870.2"; constitutive "1"; ensembl_end_phase "0"; ensembl_phase "0"; exon_id "TraesJAG6B03G03596870.1-E6"; rank "6";
6B	PGSB	exon	651088894	651089581	.	+	.	gene_id "TraesJAG6B03G03596870"; transcript_id "TraesJAG6B03G03596870.2"; ID "TraesJAG6B03G03596870.2-E7"; Name "TraesJAG6B03G03596870.2-E7"; Parent "transcript:TraesJAG6B03G03596870.2"; constitutive "0"; ensembl_end_phase "-1"; ensembl_phase "0"; exon_id "TraesJAG6B03G03596870.2-E7"; rank "7";
6B	PGSB	exon	651089691	651090058	.	+	.	gene_id "TraesJAG6B03G03596870"; transcript_id "TraesJAG6B03G03596870.2"; ID "TraesJAG6B03G03596870.2-E8"; Name "TraesJAG6B03G03596870.2-E8"; Parent "transcript:TraesJAG6B03G03596870.2"; constitutive "0"; ensembl_end_phase "-1"; ensembl_phase "-1"; exon_id "TraesJAG6B03G03596870.2-E8"; rank "8";
6B	PGSB	exon	661669118	661669560	.	+	.	gene_id "TraesJAG6B03G03602020"; transcript_id "TraesJAG6B03G03602020.1"; ID "TraesJAG6B03G03602020.1-E1"; Name "TraesJAG6B03G03602020.1-E1"; Parent "transcript:TraesJAG6B03G03602020.1"; constitutive "1"; ensembl_end_phase "0"; ensembl_phase "-1"; exon_id "TraesJAG6B03G03602020.1-E1"; rank "1";
6B	PGSB	exon	661671535	661671870	.	+	.	gene_id "TraesJAG6B03G03602020"; transcript_id "TraesJAG6B03G03602020.1"; ID "TraesJAG6B03G03602020.1-E2"; Name "TraesJAG6B03G03602020.1-E2"; Parent "transcript:TraesJAG6B03G03602020.1"; constitutive "1"; ensembl_end_phase "0"; ensembl_phase "0"; exon_id "TraesJAG6B03G03602020.1-E2"; rank "2";
6B	PGSB	exon	661671982	661672819	.	+	.	gene_id "TraesJAG6B03G03602020"; transcript_id "TraesJAG6B03G03602020.1"; ID "TraesJAG6B03G03602020.1-E3"; Name "TraesJAG6B03G03602020.1-E3"; Parent "transcript:TraesJAG6B03G03602020.1"; constitutive "1"; ensembl_end_phase "-1"; ensembl_phase "0"; exon_id "TraesJAG6B03G03602020.1-E3"; rank "3";
6B	PGSB	exon	663225881	663226323	.	-	.	gene_id "TraesJAG6B03G03602800"; transcript_id "TraesJAG6B03G03602800.1"; ID "TraesJAG6B03G03602800.1-E3"; Name "TraesJAG6B03G03602800.1-E3"; Parent "transcript:TraesJAG6B03G03602800.1"; constitutive "1"; ensembl_end_phase "-1"; ensembl_phase "-1"; exon_id "TraesJAG6B03G03602800.1-E3"; rank "3";
6B	PGSB	exon	663228102	663228290	.	-	.	gene_id "TraesJAG6B03G03602800"; transcript_id "TraesJAG6B03G03602800.1"; ID "TraesJAG6B03G03602800.1-E2"; Name "TraesJAG6B03G03602800.1-E2"; Parent "transcript:TraesJAG6B03G03602800.1"; constitutive "1"; ensembl_end_phase "-1"; ensembl_phase "-1"; exon_id "TraesJAG6B03G03602800.1-E2"; rank "2";
6B	PGSB	exon	663231023	663233356	.	-	.	gene_id "TraesJAG6B03G03602800"; transcript_id "TraesJAG6B03G03602800.1"; ID "TraesJAG6B03G03602800.1-E1"; Name "TraesJAG6B03G03602800.1-E1"; Parent "transcript:TraesJAG6B03G03602800.1"; constitutive "1"; ensembl_end_phase "-1"; ensembl_phase "-1"; exon_id "TraesJAG6B03G03602800.1-E1"; rank "1";
6B	PGSB	exon	691606672	691607694	.	-	.	gene_id "TraesJAG6B03G03615880"; transcript_id "TraesJAG6B03G03615880.1"; ID "TraesJAG6B03G03615880.1-E3"; Name "TraesJAG6B03G03615880.1-E3"; Parent "transcript:TraesJAG6B03G03615880.1"; constitutive "1"; ensembl_end_phase "-1"; ensembl_phase "2"; exon_id "TraesJAG6B03G03615880.1-E3"; rank "3";
6B	PGSB	exon	691607787	691607884	.	-	.	gene_id "TraesJAG6B03G03615880"; transcript_id "TraesJAG6B03G03615880.1"; ID "TraesJAG6B03G03615880.1-E2"; Name "TraesJAG6B03G03615880.1-E2"; Parent "transcript:TraesJAG6B03G03615880.1"; constitutive "1"; ensembl_end_phase "2"; ensembl_phase "0"; exon_id "TraesJAG6B03G03615880.1-E2"; rank "2";
6B	PGSB	exon	691608022	691608202	.	-	.	gene_id "TraesJAG6B03G03615880"; transcript_id "TraesJAG6B03G03615880.1"; ID "TraesJAG6B03G03615880.1-E1"; Name "TraesJAG6B03G03615880.1-E1"; Parent "transcript:TraesJAG6B03G03615880.1"; constitutive "1"; ensembl_end_phase "0"; ensembl_phase "-1"; exon_id "TraesJAG6B03G03615880.1-E1"; rank "1";
6B	PGSB	exon	692065411	692065695	.	+	.	gene_id "TraesJAG6B03G03616120"; transcript_id "TraesJAG6B03G03616120.1"; ID "TraesJAG6B03G03616120.1-E1"; Name "TraesJAG6B03G03616120.1-E1"; Parent "transcript:TraesJAG6B03G03616120.1"; constitutive "1"; ensembl_end_phase "0"; ensembl_phase "-1"; exon_id "TraesJAG6B03G03616120.1-E1"; rank "1";
6B	PGSB	exon	692065797	692066509	.	+	.	gene_id "TraesJAG6B03G03616120"; transcript_id "TraesJAG6B03G03616120.1"; ID "TraesJAG6B03G03616120.1-E2"; Name "TraesJAG6B03G03616120.1-E2"; Parent "transcript:TraesJAG6B03G03616120.1"; constitutive "1"; ensembl_end_phase "-1"; ensembl_phase "0"; exon_id "TraesJAG6B03G03616120.1-E2"; rank "2";
6B	PGSB	exon	704297525	704297846	.	+	.	gene_id "TraesJAG6B03G03622480"; transcript_id "TraesJAG6B03G03622480.1"; ID "TraesJAG6B03G03622480.1-E1"; Name "TraesJAG6B03G03622480.1-E1"; Parent "transcript:TraesJAG6B03G03622480.1"; constitutive "1"; ensembl_end_phase "0"; ensembl_phase "-1"; exon_id "TraesJAG6B03G03622480.1-E1"; rank "1";
6B	PGSB	exon	704298259	704298354	.	+	.	gene_id "TraesJAG6B03G03622480"; transcript_id "TraesJAG6B03G03622480.1"; ID "TraesJAG6B03G03622480.1-E2"; Name "TraesJAG6B03G03622480.1-E2"; Parent "transcript:TraesJAG6B03G03622480.1"; constitutive "1"; ensembl_end_phase "0"; ensembl_phase "0"; exon_id "TraesJAG6B03G03622480.1-E2"; rank "2";
6B	PGSB	exon	704298478	704298555	.	+	.	gene_id "TraesJAG6B03G03622480"; transcript_id "TraesJAG6B03G03622480.1"; ID "TraesJAG6B03G03622480.1-E3"; Name "TraesJAG6B03G03622480.1-E3"; Parent "transcript:TraesJAG6B03G03622480.1"; constitutive "1"; ensembl_end_phase "0"; ensembl_phase "0"; exon_id "TraesJAG6B03G03622480.1-E3"; rank "3";
6B	PGSB	exon	704298642	704298818	.	+	.	gene_id "TraesJAG6B03G03622480"; transcript_id "TraesJAG6B03G03622480.1"; ID "TraesJAG6B03G03622480.1-E4"; Name "TraesJAG6B03G03622480.1-E4"; Parent "transcript:TraesJAG6B03G03622480.1"; constitutive "1"; ensembl_end_phase "0"; ensembl_phase "0"; exon_id "TraesJAG6B03G03622480.1-E4"; rank "4";
6B	PGSB	exon	704300052	704300120	.	+	.	gene_id "TraesJAG6B03G03622480"; transcript_id "TraesJAG6B03G03622480.1"; ID "TraesJAG6B03G03622480.1-E5"; Name "TraesJAG6B03G03622480.1-E5"; Parent "transcript:TraesJAG6B03G03622480.1"; constitutive "1"; ensembl_end_phase "0"; ensembl_phase "0"; exon_id "TraesJAG6B03G03622480.1-E5"; rank "5";
6B	PGSB	exon	704300206	704300376	.	+	.	gene_id "TraesJAG6B03G03622480"; transcript_id "TraesJAG6B03G03622480.1"; ID "TraesJAG6B03G03622480.1-E6"; Name "TraesJAG6B03G03622480.1-E6"; Parent "transcript:TraesJAG6B03G03622480.1"; constitutive "1"; ensembl_end_phase "-1"; ensembl_phase "0"; exon_id "TraesJAG6B03G03622480.1-E6"; rank "6";
6B	PGSB	exon	704820838	704824860	.	-	.	gene_id "TraesJAG6B03G03622900"; transcript_id "TraesJAG6B03G03622900.1"; ID "TraesJAG6B03G03622900.1-E2"; Name "TraesJAG6B03G03622900.1-E2"; Parent "transcript:TraesJAG6B03G03622900.1"; constitutive "1"; ensembl_end_phase "-1"; ensembl_phase "-1"; exon_id "TraesJAG6B03G03622900.1-E2"; rank "2";
6B	PGSB	exon	704825227	704825946	.	-	.	gene_id "TraesJAG6B03G03622900"; transcript_id "TraesJAG6B03G03622900.1"; ID "TraesJAG6B03G03622900.1-E1"; Name "TraesJAG6B03G03622900.1-E1"; Parent "transcript:TraesJAG6B03G03622900.1"; constitutive "1"; ensembl_end_phase "-1"; ensembl_phase "-1"; exon_id "TraesJAG6B03G03622900.1-E1"; rank "1";
6B	PGSB	exon	709930816	709931446	.	+	.	gene_id "TraesJAG6B03G03625810"; transcript_id "TraesJAG6B03G03625810.1"; ID "TraesJAG6B03G03625810.1-E1"; Name "TraesJAG6B03G03625810.1-E1"; Parent "transcript:TraesJAG6B03G03625810.1"; constitutive "1"; ensembl_end_phase "0"; ensembl_phase "-1"; exon_id "TraesJAG6B03G03625810.1-E1"; rank "1";
6B	PGSB	exon	709931728	709932627	.	+	.	gene_id "TraesJAG6B03G03625810"; transcript_id "TraesJAG6B03G03625810.1"; ID "TraesJAG6B03G03625810.1-E2"; Name "TraesJAG6B03G03625810.1-E2"; Parent "transcript:TraesJAG6B03G03625810.1"; constitutive "1"; ensembl_end_phase "0"; ensembl_phase "0"; exon_id "TraesJAG6B03G03625810.1-E2"; rank "2";
6B	PGSB	exon	709932732	709932884	.	+	.	gene_id "TraesJAG6B03G03625810"; transcript_id "TraesJAG6B03G03625810.1"; ID "TraesJAG6B03G03625810.1-E3"; Name "TraesJAG6B03G03625810.1-E3"; Parent "transcript:TraesJAG6B03G03625810.1"; constitutive "1"; ensembl_end_phase "0"; ensembl_phase "0"; exon_id "TraesJAG6B03G03625810.1-E3"; rank "3";
6B	PGSB	exon	709933054	709933625	.	+	.	gene_id "TraesJAG6B03G03625810"; transcript_id "TraesJAG6B03G03625810.1"; ID "TraesJAG6B03G03625810.1-E4"; Name "TraesJAG6B03G03625810.1-E4"; Parent "transcript:TraesJAG6B03G03625810.1"; constitutive "1"; ensembl_end_phase "-1"; ensembl_phase "0"; exon_id "TraesJAG6B03G03625810.1-E4"; rank "4";
6B	PGSB	exon	714245348	714246425	.	-	.	gene_id "TraesJAG6B03G03628570"; transcript_id "TraesJAG6B03G03628570.5"; ID "TraesJAG6B03G03628570.5-E4"; Name "TraesJAG6B03G03628570.5-E4"; Parent "transcript:TraesJAG6B03G03628570.5"; constitutive "0"; ensembl_end_phase "-1"; ensembl_phase "-1"; exon_id "TraesJAG6B03G03628570.5-E4"; rank "4";
6B	PGSB	exon	714246536	714246655	.	-	.	gene_id "TraesJAG6B03G03628570"; transcript_id "TraesJAG6B03G03628570.5"; ID "TraesJAG6B03G03628570.5-E3"; Name "TraesJAG6B03G03628570.5-E3"; Parent "transcript:TraesJAG6B03G03628570.5"; constitutive "0"; ensembl_end_phase "-1"; ensembl_phase "-1"; exon_id "TraesJAG6B03G03628570.5-E3"; rank "3";
6B	PGSB	exon	714246732	714246966	.	-	.	gene_id "TraesJAG6B03G03628570"; transcript_id "TraesJAG6B03G03628570.5"; ID "TraesJAG6B03G03628570.5-E2"; Name "TraesJAG6B03G03628570.5-E2"; Parent "transcript:TraesJAG6B03G03628570.5"; constitutive "0"; ensembl_end_phase "-1"; ensembl_phase "-1"; exon_id "TraesJAG6B03G03628570.5-E2"; rank "2";
6B	PGSB	exon	714247132	714247269	.	-	.	gene_id "TraesJAG6B03G03628570"; transcript_id "TraesJAG6B03G03628570.5"; ID "TraesJAG6B03G03628570.5-E1"; Name "TraesJAG6B03G03628570.5-E1"; Parent "transcript:TraesJAG6B03G03628570.5"; constitutive "1"; ensembl_end_phase "-1"; ensembl_phase "-1"; exon_id "TraesJAG6B03G03628570.5-E1"; rank "1";
6D	PGSB	exon	4499230	4499516	.	+	.	gene_id "TraesJAG6D03G03635760"; transcript_id "TraesJAG6D03G03635760.1"; ID "TraesJAG6D03G03635760.1-E1"; Name "TraesJAG6D03G03635760.1-E1"; Parent "transcript:TraesJAG6D03G03635760.1"; constitutive "1"; ensembl_end_phase "-1"; ensembl_phase "-1"; exon_id "TraesJAG6D03G03635760.1-E1"; rank "1";
6D	PGSB	exon	4499618	4500500	.	+	.	gene_id "TraesJAG6D03G03635760"; transcript_id "TraesJAG6D03G03635760.1"; ID "TraesJAG6D03G03635760.1-E2"; Name "TraesJAG6D03G03635760.1-E2"; Parent "transcript:TraesJAG6D03G03635760.1"; constitutive "1"; ensembl_end_phase "2"; ensembl_phase "-1"; exon_id "TraesJAG6D03G03635760.1-E2"; rank "2";
6D	PGSB	exon	4501028	4502906	.	+	.	gene_id "TraesJAG6D03G03635760"; transcript_id "TraesJAG6D03G03635760.1"; ID "TraesJAG6D03G03635760.1-E3"; Name "TraesJAG6D03G03635760.1-E3"; Parent "transcript:TraesJAG6D03G03635760.1"; constitutive "1"; ensembl_end_phase "0"; ensembl_phase "2"; exon_id "TraesJAG6D03G03635760.1-E3"; rank "3";
6D	PGSB	exon	4503049	4503117	.	+	.	gene_id "TraesJAG6D03G03635760"; transcript_id "TraesJAG6D03G03635760.1"; ID "TraesJAG6D03G03635760.1-E4"; Name "TraesJAG6D03G03635760.1-E4"; Parent "transcript:TraesJAG6D03G03635760.1"; constitutive "1"; ensembl_end_phase "0"; ensembl_phase "0"; exon_id "TraesJAG6D03G03635760.1-E4"; rank "4";
6D	PGSB	exon	4503237	4503293	.	+	.	gene_id "TraesJAG6D03G03635760"; transcript_id "TraesJAG6D03G03635760.1"; ID "TraesJAG6D03G03635760.1-E5"; Name "TraesJAG6D03G03635760.1-E5"; Parent "transcript:TraesJAG6D03G03635760.1"; constitutive "1"; ensembl_end_phase "0"; ensembl_phase "0"; exon_id "TraesJAG6D03G03635760.1-E5"; rank "5";
6D	PGSB	exon	4503422	4503543	.	+	.	gene_id "TraesJAG6D03G03635760"; transcript_id "TraesJAG6D03G03635760.1"; ID "TraesJAG6D03G03635760.1-E6"; Name "TraesJAG6D03G03635760.1-E6"; Parent "transcript:TraesJAG6D03G03635760.1"; constitutive "1"; ensembl_end_phase "-1"; ensembl_phase "0"; exon_id "TraesJAG6D03G03635760.1-E6"; rank "6";
6D	PGSB	exon	4503893	4504092	.	+	.	gene_id "TraesJAG6D03G03635760"; transcript_id "TraesJAG6D03G03635760.1"; ID "TraesJAG6D03G03635760.1-E7"; Name "TraesJAG6D03G03635760.1-E7"; Parent "transcript:TraesJAG6D03G03635760.1"; constitutive "1"; ensembl_end_phase "-1"; ensembl_phase "-1"; exon_id "TraesJAG6D03G03635760.1-E7"; rank "7";
6D	PGSB	exon	6812350	6812654	.	+	.	gene_id "TraesJAG6D03G03637200"; transcript_id "TraesJAG6D03G03637200.1"; ID "TraesJAG6D03G03637200.1-E1"; Name "TraesJAG6D03G03637200.1-E1"; Parent "transcript:TraesJAG6D03G03637200.1"; constitutive "1"; ensembl_end_phase "-1"; ensembl_phase "-1"; exon_id "TraesJAG6D03G03637200.1-E1"; rank "1";
6D	PGSB	exon	6812752	6814825	.	+	.	gene_id "TraesJAG6D03G03637200"; transcript_id "TraesJAG6D03G03637200.1"; ID "TraesJAG6D03G03637200.1-E2"; Name "TraesJAG6D03G03637200.1-E2"; Parent "transcript:TraesJAG6D03G03637200.1"; constitutive "1"; ensembl_end_phase "-1"; ensembl_phase "-1"; exon_id "TraesJAG6D03G03637200.1-E2"; rank "2";
6D	PGSB	exon	6938338	6940947	.	-	.	gene_id "TraesJAG6D03G03637280"; transcript_id "TraesJAG6D03G03637280.1"; ID "TraesJAG6D03G03637280.1-E2"; Name "TraesJAG6D03G03637280.1-E2"; Parent "transcript:TraesJAG6D03G03637280.1"; constitutive "1"; ensembl_end_phase "-1"; ensembl_phase "-1"; exon_id "TraesJAG6D03G03637280.1-E2"; rank "2";
6D	PGSB	exon	6941033	6941291	.	-	.	gene_id "TraesJAG6D03G03637280"; transcript_id "TraesJAG6D03G03637280.1"; ID "TraesJAG6D03G03637280.1-E1"; Name "TraesJAG6D03G03637280.1-E1"; Parent "transcript:TraesJAG6D03G03637280.1"; constitutive "1"; ensembl_end_phase "-1"; ensembl_phase "-1"; exon_id "TraesJAG6D03G03637280.1-E1"; rank "1";
6D	PGSB	exon	8214269	8214911	.	-	.	gene_id "TraesJAG6D03G03638210"; transcript_id "TraesJAG6D03G03638210.1"; ID "TraesJAG6D03G03638210.1-E9"; Name "TraesJAG6D03G03638210.1-E9"; Parent "transcript:TraesJAG6D03G03638210.1"; constitutive "1"; ensembl_end_phase "-1"; ensembl_phase "-1"; exon_id "TraesJAG6D03G03638210.1-E9"; rank "9";
6D	PGSB	exon	8214984	8215406	.	-	.	gene_id "TraesJAG6D03G03638210"; transcript_id "TraesJAG6D03G03638210.1"; ID "TraesJAG6D03G03638210.1-E8"; Name "TraesJAG6D03G03638210.1-E8"; Parent "transcript:TraesJAG6D03G03638210.1"; constitutive "1"; ensembl_end_phase "-1"; ensembl_phase "0"; exon_id "TraesJAG6D03G03638210.1-E8"; rank "8";
6D	PGSB	exon	8215488	8215550	.	-	.	gene_id "TraesJAG6D03G03638210"; transcript_id "TraesJAG6D03G03638210.1"; ID "TraesJAG6D03G03638210.1-E7"; Name "TraesJAG6D03G03638210.1-E7"; Parent "transcript:TraesJAG6D03G03638210.1"; constitutive "1"; ensembl_end_phase "0"; ensembl_phase "0"; exon_id "TraesJAG6D03G03638210.1-E7"; rank "7";
6D	PGSB	exon	8215880	8215949	.	-	.	gene_id "TraesJAG6D03G03638210"; transcript_id "TraesJAG6D03G03638210.1"; ID "TraesJAG6D03G03638210.1-E6"; Name "TraesJAG6D03G03638210.1-E6"; Parent "transcript:TraesJAG6D03G03638210.1"; constitutive "1"; ensembl_end_phase "0"; ensembl_phase "2"; exon_id "TraesJAG6D03G03638210.1-E6"; rank "6";
6D	PGSB	exon	8216496	8216592	.	-	.	gene_id "TraesJAG6D03G03638210"; transcript_id "TraesJAG6D03G03638210.1"; ID "TraesJAG6D03G03638210.1-E5"; Name "TraesJAG6D03G03638210.1-E5"; Parent "transcript:TraesJAG6D03G03638210.1"; constitutive "1"; ensembl_end_phase "2"; ensembl_phase "1"; exon_id "TraesJAG6D03G03638210.1-E5"; rank "5";
6D	PGSB	exon	8216752	8216891	.	-	.	gene_id "TraesJAG6D03G03638210"; transcript_id "TraesJAG6D03G03638210.1"; ID "TraesJAG6D03G03638210.1-E4"; Name "TraesJAG6D03G03638210.1-E4"; Parent "transcript:TraesJAG6D03G03638210.1"; constitutive "1"; ensembl_end_phase "1"; ensembl_phase "2"; exon_id "TraesJAG6D03G03638210.1-E4"; rank "4";
6D	PGSB	exon	8217538	8217618	.	-	.	gene_id "TraesJAG6D03G03638210"; transcript_id "TraesJAG6D03G03638210.1"; ID "TraesJAG6D03G03638210.1-E3"; Name "TraesJAG6D03G03638210.1-E3"; Parent "transcript:TraesJAG6D03G03638210.1"; constitutive "1"; ensembl_end_phase "2"; ensembl_phase "2"; exon_id "TraesJAG6D03G03638210.1-E3"; rank "3";
6D	PGSB	exon	8217730	8217813	.	-	.	gene_id "TraesJAG6D03G03638210"; transcript_id "TraesJAG6D03G03638210.1"; ID "TraesJAG6D03G03638210.1-E2"; Name "TraesJAG6D03G03638210.1-E2"; Parent "transcript:TraesJAG6D03G03638210.1"; constitutive "1"; ensembl_end_phase "2"; ensembl_phase "2"; exon_id "TraesJAG6D03G03638210.1-E2"; rank "2";
6D	PGSB	exon	8217931	8218217	.	-	.	gene_id "TraesJAG6D03G03638210"; transcript_id "TraesJAG6D03G03638210.1"; ID "TraesJAG6D03G03638210.1-E1"; Name "TraesJAG6D03G03638210.1-E1"; Parent "transcript:TraesJAG6D03G03638210.1"; constitutive "1"; ensembl_end_phase "2"; ensembl_phase "-1"; exon_id "TraesJAG6D03G03638210.1-E1"; rank "1";
6D	PGSB	exon	11709756	11710201	.	+	.	gene_id "TraesJAG6D03G03640650"; transcript_id "TraesJAG6D03G03640650.1"; ID "TraesJAG6D03G03640650.1-E1"; Name "TraesJAG6D03G03640650.1-E1"; Parent "transcript:TraesJAG6D03G03640650.1"; constitutive "1"; ensembl_end_phase "0"; ensembl_phase "-1"; exon_id "TraesJAG6D03G03640650.1-E1"; rank "1";
6D	PGSB	exon	11710595	11710804	.	+	.	gene_id "TraesJAG6D03G03640650"; transcript_id "TraesJAG6D03G03640650.1"; ID "TraesJAG6D03G03640650.1-E2"; Name "TraesJAG6D03G03640650.1-E2"; Parent "transcript:TraesJAG6D03G03640650.1"; constitutive "1"; ensembl_end_phase "0"; ensembl_phase "0"; exon_id "TraesJAG6D03G03640650.1-E2"; rank "2";
6D	PGSB	exon	11710876	11711337	.	+	.	gene_id "TraesJAG6D03G03640650"; transcript_id "TraesJAG6D03G03640650.1"; ID "TraesJAG6D03G03640650.1-E3"; Name "TraesJAG6D03G03640650.1-E3"; Parent "transcript:TraesJAG6D03G03640650.1"; constitutive "1"; ensembl_end_phase "0"; ensembl_phase "0"; exon_id "TraesJAG6D03G03640650.1-E3"; rank "3";
6D	PGSB	exon	11711423	11711533	.	+	.	gene_id "TraesJAG6D03G03640650"; transcript_id "TraesJAG6D03G03640650.1"; ID "TraesJAG6D03G03640650.1-E4"; Name "TraesJAG6D03G03640650.1-E4"; Parent "transcript:TraesJAG6D03G03640650.1"; constitutive "1"; ensembl_end_phase "0"; ensembl_phase "0"; exon_id "TraesJAG6D03G03640650.1-E4"; rank "4";
6D	PGSB	exon	11711620	11711799	.	+	.	gene_id "TraesJAG6D03G03640650"; transcript_id "TraesJAG6D03G03640650.1"; ID "TraesJAG6D03G03640650.1-E5"; Name "TraesJAG6D03G03640650.1-E5"; Parent "transcript:TraesJAG6D03G03640650.1"; constitutive "1"; ensembl_end_phase "0"; ensembl_phase "0"; exon_id "TraesJAG6D03G03640650.1-E5"; rank "5";
6D	PGSB	exon	11712488	11712772	.	+	.	gene_id "TraesJAG6D03G03640650"; transcript_id "TraesJAG6D03G03640650.1"; ID "TraesJAG6D03G03640650.1-E6"; Name "TraesJAG6D03G03640650.1-E6"; Parent "transcript:TraesJAG6D03G03640650.1"; constitutive "1"; ensembl_end_phase "0"; ensembl_phase "0"; exon_id "TraesJAG6D03G03640650.1-E6"; rank "6";
6D	PGSB	exon	11713512	11713632	.	+	.	gene_id "TraesJAG6D03G03640650"; transcript_id "TraesJAG6D03G03640650.1"; ID "TraesJAG6D03G03640650.1-E7"; Name "TraesJAG6D03G03640650.1-E7"; Parent "transcript:TraesJAG6D03G03640650.1"; constitutive "1"; ensembl_end_phase "1"; ensembl_phase "0"; exon_id "TraesJAG6D03G03640650.1-E7"; rank "7";
6D	PGSB	exon	11713731	11713857	.	+	.	gene_id "TraesJAG6D03G03640650"; transcript_id "TraesJAG6D03G03640650.1"; ID "TraesJAG6D03G03640650.1-E8"; Name "TraesJAG6D03G03640650.1-E8"; Parent "transcript:TraesJAG6D03G03640650.1"; constitutive "1"; ensembl_end_phase "-1"; ensembl_phase "1"; exon_id "TraesJAG6D03G03640650.1-E8"; rank "8";
6D	PGSB	exon	11715576	11715610	.	+	.	gene_id "TraesJAG6D03G03640650"; transcript_id "TraesJAG6D03G03640650.1"; ID "TraesJAG6D03G03640650.1-E9"; Name "TraesJAG6D03G03640650.1-E9"; Parent "transcript:TraesJAG6D03G03640650.1"; constitutive "1"; ensembl_end_phase "-1"; ensembl_phase "-1"; exon_id "TraesJAG6D03G03640650.1-E9"; rank "9";
6D	PGSB	exon	13915444	13916954	.	+	.	gene_id "TraesJAG6D03G03642120"; transcript_id "TraesJAG6D03G03642120.1"; ID "TraesJAG6D03G03642120.1-E1"; Name "TraesJAG6D03G03642120.1-E1"; Parent "transcript:TraesJAG6D03G03642120.1"; constitutive "1"; ensembl_end_phase "-1"; ensembl_phase "-1"; exon_id "TraesJAG6D03G03642120.1-E1"; rank "1";
6D	PGSB	exon	14362807	14364199	.	-	.	gene_id "TraesJAG6D03G03642440"; transcript_id "TraesJAG6D03G03642440.1"; ID "TraesJAG6D03G03642440.1-E1"; Name "TraesJAG6D03G03642440.1-E1"; Parent "transcript:TraesJAG6D03G03642440.1"; constitutive "1"; ensembl_end_phase "-1"; ensembl_phase "-1"; exon_id "TraesJAG6D03G03642440.1-E1"; rank "1";
6D	PGSB	exon	14788121	14789548	.	-	.	gene_id "TraesJAG6D03G03642710"; transcript_id "TraesJAG6D03G03642710.1"; ID "TraesJAG6D03G03642710.1-E1"; Name "TraesJAG6D03G03642710.1-E1"; Parent "transcript:TraesJAG6D03G03642710.1"; constitutive "1"; ensembl_end_phase "-1"; ensembl_phase "-1"; exon_id "TraesJAG6D03G03642710.1-E1"; rank "1";
6D	PGSB	exon	23747492	23748646	.	-	.	gene_id "TraesJAG6D03G03647360"; transcript_id "TraesJAG6D03G03647360.1"; ID "TraesJAG6D03G03647360.1-E2"; Name "TraesJAG6D03G03647360.1-E2"; Parent "transcript:TraesJAG6D03G03647360.1"; constitutive "1"; ensembl_end_phase "-1"; ensembl_phase "-1"; exon_id "TraesJAG6D03G03647360.1-E2"; rank "2";
6D	PGSB	exon	23749378	23749565	.	-	.	gene_id "TraesJAG6D03G03647360"; transcript_id "TraesJAG6D03G03647360.1"; ID "TraesJAG6D03G03647360.1-E1"; Name "TraesJAG6D03G03647360.1-E1"; Parent "transcript:TraesJAG6D03G03647360.1"; constitutive "1"; ensembl_end_phase "-1"; ensembl_phase "-1"; exon_id "TraesJAG6D03G03647360.1-E1"; rank "1";
6D	PGSB	exon	25065680	25066222	.	-	.	gene_id "TraesJAG6D03G03647960"; transcript_id "TraesJAG6D03G03647960.1"; ID "agat-exon-118309"; Name "TraesJAG6D03G03647960.2-E3"; Parent "transcript:TraesJAG6D03G03647960.1"; constitutive "0"; ensembl_end_phase "-1"; ensembl_phase "-1"; exon_id "TraesJAG6D03G03647960.2-E3"; rank "3";
6D	PGSB	exon	25066742	25067015	.	-	.	gene_id "TraesJAG6D03G03647960"; transcript_id "TraesJAG6D03G03647960.1"; ID "TraesJAG6D03G03647960.1-E2"; Name "TraesJAG6D03G03647960.1-E2"; Parent "transcript:TraesJAG6D03G03647960.1"; constitutive "0"; ensembl_end_phase "-1"; ensembl_phase "-1"; exon_id "TraesJAG6D03G03647960.1-E2"; rank "2";
6D	PGSB	exon	25067120	25069110	.	-	.	gene_id "TraesJAG6D03G03647960"; transcript_id "TraesJAG6D03G03647960.1"; ID "agat-exon-118310"; Name "TraesJAG6D03G03647960.2-E1"; Parent "transcript:TraesJAG6D03G03647960.1"; constitutive "0"; ensembl_end_phase "-1"; ensembl_phase "-1"; exon_id "TraesJAG6D03G03647960.2-E1"; rank "1";
6D	PGSB	exon	25065680	25066222	.	-	.	gene_id "TraesJAG6D03G03647960"; transcript_id "TraesJAG6D03G03647960.2"; ID "TraesJAG6D03G03647960.2-E3"; Name "TraesJAG6D03G03647960.2-E3"; Parent "transcript:TraesJAG6D03G03647960.2"; constitutive "0"; ensembl_end_phase "-1"; ensembl_phase "-1"; exon_id "TraesJAG6D03G03647960.2-E3"; rank "3";
6D	PGSB	exon	25066869	25067015	.	-	.	gene_id "TraesJAG6D03G03647960"; transcript_id "TraesJAG6D03G03647960.2"; ID "TraesJAG6D03G03647960.2-E2"; Name "TraesJAG6D03G03647960.2-E2"; Parent "transcript:TraesJAG6D03G03647960.2"; constitutive "0"; ensembl_end_phase "-1"; ensembl_phase "-1"; exon_id "TraesJAG6D03G03647960.2-E2"; rank "2";
6D	PGSB	exon	25067120	25069110	.	-	.	gene_id "TraesJAG6D03G03647960"; transcript_id "TraesJAG6D03G03647960.2"; ID "TraesJAG6D03G03647960.2-E1"; Name "TraesJAG6D03G03647960.2-E1"; Parent "transcript:TraesJAG6D03G03647960.2"; constitutive "0"; ensembl_end_phase "-1"; ensembl_phase "-1"; exon_id "TraesJAG6D03G03647960.2-E1"; rank "1";
6D	PGSB	exon	39259516	39259987	.	-	.	gene_id "TraesJAG6D03G03653380"; transcript_id "TraesJAG6D03G03653380.2"; ID "TraesJAG6D03G03653380.2-E13"; Name "TraesJAG6D03G03653380.2-E13"; Parent "transcript:TraesJAG6D03G03653380.2"; constitutive "1"; ensembl_end_phase "-1"; ensembl_phase "0"; exon_id "TraesJAG6D03G03653380.2-E13"; rank "13";
6D	PGSB	exon	39260957	39261070	.	-	.	gene_id "TraesJAG6D03G03653380"; transcript_id "TraesJAG6D03G03653380.2"; ID "TraesJAG6D03G03653380.2-E12"; Name "TraesJAG6D03G03653380.2-E12"; Parent "transcript:TraesJAG6D03G03653380.2"; constitutive "1"; ensembl_end_phase "0"; ensembl_phase "0"; exon_id "TraesJAG6D03G03653380.2-E12"; rank "12";
6D	PGSB	exon	39261140	39261412	.	-	.	gene_id "TraesJAG6D03G03653380"; transcript_id "TraesJAG6D03G03653380.2"; ID "TraesJAG6D03G03653380.2-E11"; Name "TraesJAG6D03G03653380.2-E11"; Parent "transcript:TraesJAG6D03G03653380.2"; constitutive "1"; ensembl_end_phase "0"; ensembl_phase "0"; exon_id "TraesJAG6D03G03653380.2-E11"; rank "11";
6D	PGSB	exon	39264293	39264523	.	-	.	gene_id "TraesJAG6D03G03653380"; transcript_id "TraesJAG6D03G03653380.2"; ID "TraesJAG6D03G03653380.2-E10"; Name "TraesJAG6D03G03653380.2-E10"; Parent "transcript:TraesJAG6D03G03653380.2"; constitutive "1"; ensembl_end_phase "0"; ensembl_phase "0"; exon_id "TraesJAG6D03G03653380.2-E10"; rank "10";
6D	PGSB	exon	39264589	39264739	.	-	.	gene_id "TraesJAG6D03G03653380"; transcript_id "TraesJAG6D03G03653380.2"; ID "TraesJAG6D03G03653380.2-E9"; Name "TraesJAG6D03G03653380.2-E9"; Parent "transcript:TraesJAG6D03G03653380.2"; constitutive "1"; ensembl_end_phase "0"; ensembl_phase "2"; exon_id "TraesJAG6D03G03653380.2-E9"; rank "9";
6D	PGSB	exon	39264821	39264900	.	-	.	gene_id "TraesJAG6D03G03653380"; transcript_id "TraesJAG6D03G03653380.2"; ID "TraesJAG6D03G03653380.2-E8"; Name "TraesJAG6D03G03653380.2-E8"; Parent "transcript:TraesJAG6D03G03653380.2"; constitutive "1"; ensembl_end_phase "2"; ensembl_phase "0"; exon_id "TraesJAG6D03G03653380.2-E8"; rank "8";
6D	PGSB	exon	39264978	39265052	.	-	.	gene_id "TraesJAG6D03G03653380"; transcript_id "TraesJAG6D03G03653380.2"; ID "TraesJAG6D03G03653380.2-E7"; Name "TraesJAG6D03G03653380.2-E7"; Parent "transcript:TraesJAG6D03G03653380.2"; constitutive "1"; ensembl_end_phase "0"; ensembl_phase "0"; exon_id "TraesJAG6D03G03653380.2-E7"; rank "7";
6D	PGSB	exon	39265131	39265232	.	-	.	gene_id "TraesJAG6D03G03653380"; transcript_id "TraesJAG6D03G03653380.2"; ID "TraesJAG6D03G03653380.2-E6"; Name "TraesJAG6D03G03653380.2-E6"; Parent "transcript:TraesJAG6D03G03653380.2"; constitutive "1"; ensembl_end_phase "0"; ensembl_phase "0"; exon_id "TraesJAG6D03G03653380.2-E6"; rank "6";
6D	PGSB	exon	39265915	39266036	.	-	.	gene_id "TraesJAG6D03G03653380"; transcript_id "TraesJAG6D03G03653380.2"; ID "TraesJAG6D03G03653380.2-E5"; Name "TraesJAG6D03G03653380.2-E5"; Parent "transcript:TraesJAG6D03G03653380.2"; constitutive "0"; ensembl_end_phase "0"; ensembl_phase "-1"; exon_id "TraesJAG6D03G03653380.2-E5"; rank "5";
6D	PGSB	exon	39267773	39267893	.	-	.	gene_id "TraesJAG6D03G03653380"; transcript_id "TraesJAG6D03G03653380.2"; ID "TraesJAG6D03G03653380.2-E4"; Name "TraesJAG6D03G03653380.2-E4"; Parent "transcript:TraesJAG6D03G03653380.2"; constitutive "0"; ensembl_end_phase "-1"; ensembl_phase "-1"; exon_id "TraesJAG6D03G03653380.2-E4"; rank "4";
6D	PGSB	exon	39268026	39268076	.	-	.	gene_id "TraesJAG6D03G03653380"; transcript_id "TraesJAG6D03G03653380.2"; ID "TraesJAG6D03G03653380.2-E3"; Name "TraesJAG6D03G03653380.2-E3"; Parent "transcript:TraesJAG6D03G03653380.2"; constitutive "0"; ensembl_end_phase "-1"; ensembl_phase "-1"; exon_id "TraesJAG6D03G03653380.2-E3"; rank "3";
6D	PGSB	exon	39268232	39268335	.	-	.	gene_id "TraesJAG6D03G03653380"; transcript_id "TraesJAG6D03G03653380.2"; ID "TraesJAG6D03G03653380.2-E2"; Name "TraesJAG6D03G03653380.2-E2"; Parent "transcript:TraesJAG6D03G03653380.2"; constitutive "0"; ensembl_end_phase "-1"; ensembl_phase "-1"; exon_id "TraesJAG6D03G03653380.2-E2"; rank "2";
6D	PGSB	exon	39270250	39270526	.	-	.	gene_id "TraesJAG6D03G03653380"; transcript_id "TraesJAG6D03G03653380.2"; ID "TraesJAG6D03G03653380.2-E1"; Name "TraesJAG6D03G03653380.2-E1"; Parent "transcript:TraesJAG6D03G03653380.2"; constitutive "0"; ensembl_end_phase "-1"; ensembl_phase "-1"; exon_id "TraesJAG6D03G03653380.2-E1"; rank "1";
6D	PGSB	exon	42714298	42714732	.	+	.	gene_id "TraesJAG6D03G03655120"; transcript_id "TraesJAG6D03G03655120.1"; ID "TraesJAG6D03G03655120.1-E1"; Name "TraesJAG6D03G03655120.1-E1"; Parent "transcript:TraesJAG6D03G03655120.1"; constitutive "1"; ensembl_end_phase "1"; ensembl_phase "-1"; exon_id "TraesJAG6D03G03655120.1-E1"; rank "1";
6D	PGSB	exon	42714843	42714935	.	+	.	gene_id "TraesJAG6D03G03655120"; transcript_id "TraesJAG6D03G03655120.1"; ID "TraesJAG6D03G03655120.1-E2"; Name "TraesJAG6D03G03655120.1-E2"; Parent "transcript:TraesJAG6D03G03655120.1"; constitutive "1"; ensembl_end_phase "1"; ensembl_phase "1"; exon_id "TraesJAG6D03G03655120.1-E2"; rank "2";
6D	PGSB	exon	42715065	42717361	.	+	.	gene_id "TraesJAG6D03G03655120"; transcript_id "TraesJAG6D03G03655120.1"; ID "TraesJAG6D03G03655120.1-E3"; Name "TraesJAG6D03G03655120.1-E3"; Parent "transcript:TraesJAG6D03G03655120.1"; constitutive "1"; ensembl_end_phase "-1"; ensembl_phase "1"; exon_id "TraesJAG6D03G03655120.1-E3"; rank "3";
6D	PGSB	exon	45793738	45794662	.	+	.	gene_id "TraesJAG6D03G03656560"; transcript_id "TraesJAG6D03G03656560.1"; ID "TraesJAG6D03G03656560.1-E1"; Name "TraesJAG6D03G03656560.1-E1"; Parent "transcript:TraesJAG6D03G03656560.1"; constitutive "1"; ensembl_end_phase "2"; ensembl_phase "-1"; exon_id "TraesJAG6D03G03656560.1-E1"; rank "1";
6D	PGSB	exon	45795054	45795159	.	+	.	gene_id "TraesJAG6D03G03656560"; transcript_id "TraesJAG6D03G03656560.1"; ID "TraesJAG6D03G03656560.1-E2"; Name "TraesJAG6D03G03656560.1-E2"; Parent "transcript:TraesJAG6D03G03656560.1"; constitutive "1"; ensembl_end_phase "0"; ensembl_phase "2"; exon_id "TraesJAG6D03G03656560.1-E2"; rank "2";
6D	PGSB	exon	45795253	45795529	.	+	.	gene_id "TraesJAG6D03G03656560"; transcript_id "TraesJAG6D03G03656560.1"; ID "TraesJAG6D03G03656560.1-E3"; Name "TraesJAG6D03G03656560.1-E3"; Parent "transcript:TraesJAG6D03G03656560.1"; constitutive "1"; ensembl_end_phase "1"; ensembl_phase "0"; exon_id "TraesJAG6D03G03656560.1-E3"; rank "3";
6D	PGSB	exon	45795915	45796415	.	+	.	gene_id "TraesJAG6D03G03656560"; transcript_id "TraesJAG6D03G03656560.1"; ID "TraesJAG6D03G03656560.1-E4"; Name "TraesJAG6D03G03656560.1-E4"; Parent "transcript:TraesJAG6D03G03656560.1"; constitutive "1"; ensembl_end_phase "1"; ensembl_phase "1"; exon_id "TraesJAG6D03G03656560.1-E4"; rank "4";
6D	PGSB	exon	45796860	45798649	.	+	.	gene_id "TraesJAG6D03G03656560"; transcript_id "TraesJAG6D03G03656560.1"; ID "TraesJAG6D03G03656560.1-E5"; Name "TraesJAG6D03G03656560.1-E5"; Parent "transcript:TraesJAG6D03G03656560.1"; constitutive "1"; ensembl_end_phase "0"; ensembl_phase "1"; exon_id "TraesJAG6D03G03656560.1-E5"; rank "5";
6D	PGSB	exon	45799144	45799440	.	+	.	gene_id "TraesJAG6D03G03656560"; transcript_id "TraesJAG6D03G03656560.1"; ID "TraesJAG6D03G03656560.1-E6"; Name "TraesJAG6D03G03656560.1-E6"; Parent "transcript:TraesJAG6D03G03656560.1"; constitutive "1"; ensembl_end_phase "0"; ensembl_phase "0"; exon_id "TraesJAG6D03G03656560.1-E6"; rank "6";
6D	PGSB	exon	45799533	45799811	.	+	.	gene_id "TraesJAG6D03G03656560"; transcript_id "TraesJAG6D03G03656560.1"; ID "TraesJAG6D03G03656560.1-E7"; Name "TraesJAG6D03G03656560.1-E7"; Parent "transcript:TraesJAG6D03G03656560.1"; constitutive "1"; ensembl_end_phase "0"; ensembl_phase "0"; exon_id "TraesJAG6D03G03656560.1-E7"; rank "7";
6D	PGSB	exon	45800713	45800841	.	+	.	gene_id "TraesJAG6D03G03656560"; transcript_id "TraesJAG6D03G03656560.1"; ID "TraesJAG6D03G03656560.1-E8"; Name "TraesJAG6D03G03656560.1-E8"; Parent "transcript:TraesJAG6D03G03656560.1"; constitutive "1"; ensembl_end_phase "0"; ensembl_phase "0"; exon_id "TraesJAG6D03G03656560.1-E8"; rank "8";
6D	PGSB	exon	45800924	45801124	.	+	.	gene_id "TraesJAG6D03G03656560"; transcript_id "TraesJAG6D03G03656560.1"; ID "TraesJAG6D03G03656560.1-E9"; Name "TraesJAG6D03G03656560.1-E9"; Parent "transcript:TraesJAG6D03G03656560.1"; constitutive "1"; ensembl_end_phase "0"; ensembl_phase "0"; exon_id "TraesJAG6D03G03656560.1-E9"; rank "9";
6D	PGSB	exon	45801279	45801421	.	+	.	gene_id "TraesJAG6D03G03656560"; transcript_id "TraesJAG6D03G03656560.1"; ID "TraesJAG6D03G03656560.1-E10"; Name "TraesJAG6D03G03656560.1-E10"; Parent "transcript:TraesJAG6D03G03656560.1"; constitutive "1"; ensembl_end_phase "2"; ensembl_phase "0"; exon_id "TraesJAG6D03G03656560.1-E10"; rank "10";
6D	PGSB	exon	45801503	45801815	.	+	.	gene_id "TraesJAG6D03G03656560"; transcript_id "TraesJAG6D03G03656560.1"; ID "TraesJAG6D03G03656560.1-E11"; Name "TraesJAG6D03G03656560.1-E11"; Parent "transcript:TraesJAG6D03G03656560.1"; constitutive "1"; ensembl_end_phase "0"; ensembl_phase "2"; exon_id "TraesJAG6D03G03656560.1-E11"; rank "11";
6D	PGSB	exon	45801944	45802083	.	+	.	gene_id "TraesJAG6D03G03656560"; transcript_id "TraesJAG6D03G03656560.1"; ID "TraesJAG6D03G03656560.1-E12"; Name "TraesJAG6D03G03656560.1-E12"; Parent "transcript:TraesJAG6D03G03656560.1"; constitutive "1"; ensembl_end_phase "2"; ensembl_phase "0"; exon_id "TraesJAG6D03G03656560.1-E12"; rank "12";
6D	PGSB	exon	45804127	45804205	.	+	.	gene_id "TraesJAG6D03G03656560"; transcript_id "TraesJAG6D03G03656560.1"; ID "TraesJAG6D03G03656560.1-E13"; Name "TraesJAG6D03G03656560.1-E13"; Parent "transcript:TraesJAG6D03G03656560.1"; constitutive "1"; ensembl_end_phase "0"; ensembl_phase "2"; exon_id "TraesJAG6D03G03656560.1-E13"; rank "13";
6D	PGSB	exon	45804276	45804665	.	+	.	gene_id "TraesJAG6D03G03656560"; transcript_id "TraesJAG6D03G03656560.1"; ID "TraesJAG6D03G03656560.1-E14"; Name "TraesJAG6D03G03656560.1-E14"; Parent "transcript:TraesJAG6D03G03656560.1"; constitutive "1"; ensembl_end_phase "0"; ensembl_phase "0"; exon_id "TraesJAG6D03G03656560.1-E14"; rank "14";
6D	PGSB	exon	45805054	45805271	.	+	.	gene_id "TraesJAG6D03G03656560"; transcript_id "TraesJAG6D03G03656560.1"; ID "TraesJAG6D03G03656560.1-E15"; Name "TraesJAG6D03G03656560.1-E15"; Parent "transcript:TraesJAG6D03G03656560.1"; constitutive "1"; ensembl_end_phase "2"; ensembl_phase "0"; exon_id "TraesJAG6D03G03656560.1-E15"; rank "15";
6D	PGSB	exon	45805390	45806216	.	+	.	gene_id "TraesJAG6D03G03656560"; transcript_id "TraesJAG6D03G03656560.1"; ID "TraesJAG6D03G03656560.1-E16"; Name "TraesJAG6D03G03656560.1-E16"; Parent "transcript:TraesJAG6D03G03656560.1"; constitutive "1"; ensembl_end_phase "-1"; ensembl_phase "2"; exon_id "TraesJAG6D03G03656560.1-E16"; rank "16";
6D	PGSB	exon	47319767	47320311	.	-	.	gene_id "TraesJAG6D03G03657300"; transcript_id "TraesJAG6D03G03657300.1"; ID "TraesJAG6D03G03657300.1-E6"; Name "TraesJAG6D03G03657300.1-E6"; Parent "transcript:TraesJAG6D03G03657300.1"; constitutive "1"; ensembl_end_phase "-1"; ensembl_phase "0"; exon_id "TraesJAG6D03G03657300.1-E6"; rank "6";
6D	PGSB	exon	47320406	47320494	.	-	.	gene_id "TraesJAG6D03G03657300"; transcript_id "TraesJAG6D03G03657300.1"; ID "TraesJAG6D03G03657300.1-E5"; Name "TraesJAG6D03G03657300.1-E5"; Parent "transcript:TraesJAG6D03G03657300.1"; constitutive "1"; ensembl_end_phase "0"; ensembl_phase "1"; exon_id "TraesJAG6D03G03657300.1-E5"; rank "5";
6D	PGSB	exon	47320595	47320664	.	-	.	gene_id "TraesJAG6D03G03657300"; transcript_id "TraesJAG6D03G03657300.1"; ID "TraesJAG6D03G03657300.1-E4"; Name "TraesJAG6D03G03657300.1-E4"; Parent "transcript:TraesJAG6D03G03657300.1"; constitutive "1"; ensembl_end_phase "1"; ensembl_phase "0"; exon_id "TraesJAG6D03G03657300.1-E4"; rank "4";
6D	PGSB	exon	47320801	47320881	.	-	.	gene_id "TraesJAG6D03G03657300"; transcript_id "TraesJAG6D03G03657300.1"; ID "TraesJAG6D03G03657300.1-E3"; Name "TraesJAG6D03G03657300.1-E3"; Parent "transcript:TraesJAG6D03G03657300.1"; constitutive "1"; ensembl_end_phase "0"; ensembl_phase "0"; exon_id "TraesJAG6D03G03657300.1-E3"; rank "3";
6D	PGSB	exon	47320991	47321044	.	-	.	gene_id "TraesJAG6D03G03657300"; transcript_id "TraesJAG6D03G03657300.1"; ID "TraesJAG6D03G03657300.1-E2"; Name "TraesJAG6D03G03657300.1-E2"; Parent "transcript:TraesJAG6D03G03657300.1"; constitutive "1"; ensembl_end_phase "0"; ensembl_phase "0"; exon_id "TraesJAG6D03G03657300.1-E2"; rank "2";
6D	PGSB	exon	47322069	47322473	.	-	.	gene_id "TraesJAG6D03G03657300"; transcript_id "TraesJAG6D03G03657300.1"; ID "TraesJAG6D03G03657300.1-E1"; Name "TraesJAG6D03G03657300.1-E1"; Parent "transcript:TraesJAG6D03G03657300.1"; constitutive "1"; ensembl_end_phase "0"; ensembl_phase "-1"; exon_id "TraesJAG6D03G03657300.1-E1"; rank "1";
6D	PGSB	exon	47968991	47969525	.	+	.	gene_id "TraesJAG6D03G03657550"; transcript_id "TraesJAG6D03G03657550.1"; ID "TraesJAG6D03G03657550.1-E1"; Name "TraesJAG6D03G03657550.1-E1"; Parent "transcript:TraesJAG6D03G03657550.1"; constitutive "1"; ensembl_end_phase "1"; ensembl_phase "-1"; exon_id "TraesJAG6D03G03657550.1-E1"; rank "1";
6D	PGSB	exon	47969659	47969735	.	+	.	gene_id "TraesJAG6D03G03657550"; transcript_id "TraesJAG6D03G03657550.1"; ID "TraesJAG6D03G03657550.1-E2"; Name "TraesJAG6D03G03657550.1-E2"; Parent "transcript:TraesJAG6D03G03657550.1"; constitutive "1"; ensembl_end_phase "0"; ensembl_phase "1"; exon_id "TraesJAG6D03G03657550.1-E2"; rank "2";
6D	PGSB	exon	47969814	47969874	.	+	.	gene_id "TraesJAG6D03G03657550"; transcript_id "TraesJAG6D03G03657550.1"; ID "TraesJAG6D03G03657550.1-E3"; Name "TraesJAG6D03G03657550.1-E3"; Parent "transcript:TraesJAG6D03G03657550.1"; constitutive "1"; ensembl_end_phase "1"; ensembl_phase "0"; exon_id "TraesJAG6D03G03657550.1-E3"; rank "3";
6D	PGSB	exon	47969974	47970199	.	+	.	gene_id "TraesJAG6D03G03657550"; transcript_id "TraesJAG6D03G03657550.1"; ID "TraesJAG6D03G03657550.1-E4"; Name "TraesJAG6D03G03657550.1-E4"; Parent "transcript:TraesJAG6D03G03657550.1"; constitutive "1"; ensembl_end_phase "2"; ensembl_phase "1"; exon_id "TraesJAG6D03G03657550.1-E4"; rank "4";
6D	PGSB	exon	47970287	47971087	.	+	.	gene_id "TraesJAG6D03G03657550"; transcript_id "TraesJAG6D03G03657550.1"; ID "TraesJAG6D03G03657550.1-E5"; Name "TraesJAG6D03G03657550.1-E5"; Parent "transcript:TraesJAG6D03G03657550.1"; constitutive "1"; ensembl_end_phase "-1"; ensembl_phase "2"; exon_id "TraesJAG6D03G03657550.1-E5"; rank "5";
6D	PGSB	exon	48668807	48669399	.	-	.	gene_id "TraesJAG6D03G03657860"; transcript_id "TraesJAG6D03G03657860.1"; ID "TraesJAG6D03G03657860.1-E18"; Name "TraesJAG6D03G03657860.1-E18"; Parent "transcript:TraesJAG6D03G03657860.1"; constitutive "1"; ensembl_end_phase "-1"; ensembl_phase "0"; exon_id "TraesJAG6D03G03657860.1-E18"; rank "18";
6D	PGSB	exon	48671329	48671412	.	-	.	gene_id "TraesJAG6D03G03657860"; transcript_id "TraesJAG6D03G03657860.1"; ID "TraesJAG6D03G03657860.1-E17"; Name "TraesJAG6D03G03657860.1-E17"; Parent "transcript:TraesJAG6D03G03657860.1"; constitutive "1"; ensembl_end_phase "0"; ensembl_phase "0"; exon_id "TraesJAG6D03G03657860.1-E17"; rank "17";
6D	PGSB	exon	48671498	48671578	.	-	.	gene_id "TraesJAG6D03G03657860"; transcript_id "TraesJAG6D03G03657860.1"; ID "TraesJAG6D03G03657860.1-E16"; Name "TraesJAG6D03G03657860.1-E16"; Parent "transcript:TraesJAG6D03G03657860.1"; constitutive "1"; ensembl_end_phase "0"; ensembl_phase "0"; exon_id "TraesJAG6D03G03657860.1-E16"; rank "16";
6D	PGSB	exon	48671941	48672118	.	-	.	gene_id "TraesJAG6D03G03657860"; transcript_id "TraesJAG6D03G03657860.1"; ID "TraesJAG6D03G03657860.1-E15"; Name "TraesJAG6D03G03657860.1-E15"; Parent "transcript:TraesJAG6D03G03657860.1"; constitutive "1"; ensembl_end_phase "0"; ensembl_phase "2"; exon_id "TraesJAG6D03G03657860.1-E15"; rank "15";
6D	PGSB	exon	48672201	48672344	.	-	.	gene_id "TraesJAG6D03G03657860"; transcript_id "TraesJAG6D03G03657860.1"; ID "TraesJAG6D03G03657860.1-E14"; Name "TraesJAG6D03G03657860.1-E14"; Parent "transcript:TraesJAG6D03G03657860.1"; constitutive "1"; ensembl_end_phase "2"; ensembl_phase "2"; exon_id "TraesJAG6D03G03657860.1-E14"; rank "14";
6D	PGSB	exon	48672429	48672475	.	-	.	gene_id "TraesJAG6D03G03657860"; transcript_id "TraesJAG6D03G03657860.1"; ID "TraesJAG6D03G03657860.1-E13"; Name "TraesJAG6D03G03657860.1-E13"; Parent "transcript:TraesJAG6D03G03657860.1"; constitutive "1"; ensembl_end_phase "2"; ensembl_phase "0"; exon_id "TraesJAG6D03G03657860.1-E13"; rank "13";
6D	PGSB	exon	48672748	48672804	.	-	.	gene_id "TraesJAG6D03G03657860"; transcript_id "TraesJAG6D03G03657860.1"; ID "TraesJAG6D03G03657860.1-E12"; Name "TraesJAG6D03G03657860.1-E12"; Parent "transcript:TraesJAG6D03G03657860.1"; constitutive "1"; ensembl_end_phase "0"; ensembl_phase "0"; exon_id "TraesJAG6D03G03657860.1-E12"; rank "12";
6D	PGSB	exon	48674003	48674101	.	-	.	gene_id "TraesJAG6D03G03657860"; transcript_id "TraesJAG6D03G03657860.1"; ID "TraesJAG6D03G03657860.1-E11"; Name "TraesJAG6D03G03657860.1-E11"; Parent "transcript:TraesJAG6D03G03657860.1"; constitutive "1"; ensembl_end_phase "0"; ensembl_phase "0"; exon_id "TraesJAG6D03G03657860.1-E11"; rank "11";
6D	PGSB	exon	48674349	48674471	.	-	.	gene_id "TraesJAG6D03G03657860"; transcript_id "TraesJAG6D03G03657860.1"; ID "TraesJAG6D03G03657860.1-E10"; Name "TraesJAG6D03G03657860.1-E10"; Parent "transcript:TraesJAG6D03G03657860.1"; constitutive "1"; ensembl_end_phase "0"; ensembl_phase "0"; exon_id "TraesJAG6D03G03657860.1-E10"; rank "10";
6D	PGSB	exon	48674592	48674714	.	-	.	gene_id "TraesJAG6D03G03657860"; transcript_id "TraesJAG6D03G03657860.1"; ID "TraesJAG6D03G03657860.1-E9"; Name "TraesJAG6D03G03657860.1-E9"; Parent "transcript:TraesJAG6D03G03657860.1"; constitutive "1"; ensembl_end_phase "0"; ensembl_phase "0"; exon_id "TraesJAG6D03G03657860.1-E9"; rank "9";
6D	PGSB	exon	48674929	48675042	.	-	.	gene_id "TraesJAG6D03G03657860"; transcript_id "TraesJAG6D03G03657860.1"; ID "TraesJAG6D03G03657860.1-E8"; Name "TraesJAG6D03G03657860.1-E8"; Parent "transcript:TraesJAG6D03G03657860.1"; constitutive "1"; ensembl_end_phase "0"; ensembl_phase "0"; exon_id "TraesJAG6D03G03657860.1-E8"; rank "8";
6D	PGSB	exon	48675840	48676028	.	-	.	gene_id "TraesJAG6D03G03657860"; transcript_id "TraesJAG6D03G03657860.1"; ID "TraesJAG6D03G03657860.1-E7"; Name "TraesJAG6D03G03657860.1-E7"; Parent "transcript:TraesJAG6D03G03657860.1"; constitutive "1"; ensembl_end_phase "0"; ensembl_phase "0"; exon_id "TraesJAG6D03G03657860.1-E7"; rank "7";
6D	PGSB	exon	48677081	48677247	.	-	.	gene_id "TraesJAG6D03G03657860"; transcript_id "TraesJAG6D03G03657860.1"; ID "TraesJAG6D03G03657860.1-E6"; Name "TraesJAG6D03G03657860.1-E6"; Parent "transcript:TraesJAG6D03G03657860.1"; constitutive "1"; ensembl_end_phase "0"; ensembl_phase "1"; exon_id "TraesJAG6D03G03657860.1-E6"; rank "6";
6D	PGSB	exon	48677334	48677418	.	-	.	gene_id "TraesJAG6D03G03657860"; transcript_id "TraesJAG6D03G03657860.1"; ID "TraesJAG6D03G03657860.1-E5"; Name "TraesJAG6D03G03657860.1-E5"; Parent "transcript:TraesJAG6D03G03657860.1"; constitutive "1"; ensembl_end_phase "1"; ensembl_phase "0"; exon_id "TraesJAG6D03G03657860.1-E5"; rank "5";
6D	PGSB	exon	48677520	48677714	.	-	.	gene_id "TraesJAG6D03G03657860"; transcript_id "TraesJAG6D03G03657860.1"; ID "TraesJAG6D03G03657860.1-E4"; Name "TraesJAG6D03G03657860.1-E4"; Parent "transcript:TraesJAG6D03G03657860.1"; constitutive "1"; ensembl_end_phase "0"; ensembl_phase "0"; exon_id "TraesJAG6D03G03657860.1-E4"; rank "4";
6D	PGSB	exon	48677787	48677876	.	-	.	gene_id "TraesJAG6D03G03657860"; transcript_id "TraesJAG6D03G03657860.1"; ID "TraesJAG6D03G03657860.1-E3"; Name "TraesJAG6D03G03657860.1-E3"; Parent "transcript:TraesJAG6D03G03657860.1"; constitutive "1"; ensembl_end_phase "0"; ensembl_phase "0"; exon_id "TraesJAG6D03G03657860.1-E3"; rank "3";
6D	PGSB	exon	48677961	48678146	.	-	.	gene_id "TraesJAG6D03G03657860"; transcript_id "TraesJAG6D03G03657860.1"; ID "TraesJAG6D03G03657860.1-E2"; Name "TraesJAG6D03G03657860.1-E2"; Parent "transcript:TraesJAG6D03G03657860.1"; constitutive "1"; ensembl_end_phase "0"; ensembl_phase "0"; exon_id "TraesJAG6D03G03657860.1-E2"; rank "2";
6D	PGSB	exon	48679324	48679871	.	-	.	gene_id "TraesJAG6D03G03657860"; transcript_id "TraesJAG6D03G03657860.1"; ID "TraesJAG6D03G03657860.1-E1"; Name "TraesJAG6D03G03657860.1-E1"; Parent "transcript:TraesJAG6D03G03657860.1"; constitutive "1"; ensembl_end_phase "0"; ensembl_phase "-1"; exon_id "TraesJAG6D03G03657860.1-E1"; rank "1";
6D	PGSB	exon	48668807	48669399	.	-	.	gene_id "TraesJAG6D03G03657860"; transcript_id "TraesJAG6D03G03657860.2"; ID "agat-exon-118608"; Name "TraesJAG6D03G03657860.1-E18"; Parent "transcript:TraesJAG6D03G03657860.2"; constitutive "1"; ensembl_end_phase "-1"; ensembl_phase "0"; exon_id "TraesJAG6D03G03657860.1-E18"; rank "19";
6D	PGSB	exon	48671329	48671412	.	-	.	gene_id "TraesJAG6D03G03657860"; transcript_id "TraesJAG6D03G03657860.2"; ID "agat-exon-118609"; Name "TraesJAG6D03G03657860.1-E17"; Parent "transcript:TraesJAG6D03G03657860.2"; constitutive "1"; ensembl_end_phase "0"; ensembl_phase "0"; exon_id "TraesJAG6D03G03657860.1-E17"; rank "18";
6D	PGSB	exon	48671498	48671578	.	-	.	gene_id "TraesJAG6D03G03657860"; transcript_id "TraesJAG6D03G03657860.2"; ID "agat-exon-118610"; Name "TraesJAG6D03G03657860.1-E16"; Parent "transcript:TraesJAG6D03G03657860.2"; constitutive "1"; ensembl_end_phase "0"; ensembl_phase "0"; exon_id "TraesJAG6D03G03657860.1-E16"; rank "17";
6D	PGSB	exon	48671941	48672118	.	-	.	gene_id "TraesJAG6D03G03657860"; transcript_id "TraesJAG6D03G03657860.2"; ID "agat-exon-118611"; Name "TraesJAG6D03G03657860.1-E15"; Parent "transcript:TraesJAG6D03G03657860.2"; constitutive "1"; ensembl_end_phase "0"; ensembl_phase "2"; exon_id "TraesJAG6D03G03657860.1-E15"; rank "16";
6D	PGSB	exon	48672201	48672344	.	-	.	gene_id "TraesJAG6D03G03657860"; transcript_id "TraesJAG6D03G03657860.2"; ID "agat-exon-118612"; Name "TraesJAG6D03G03657860.1-E14"; Parent "transcript:TraesJAG6D03G03657860.2"; constitutive "1"; ensembl_end_phase "2"; ensembl_phase "2"; exon_id "TraesJAG6D03G03657860.1-E14"; rank "15";
6D	PGSB	exon	48672429	48672475	.	-	.	gene_id "TraesJAG6D03G03657860"; transcript_id "TraesJAG6D03G03657860.2"; ID "agat-exon-118613"; Name "TraesJAG6D03G03657860.1-E13"; Parent "transcript:TraesJAG6D03G03657860.2"; constitutive "1"; ensembl_end_phase "2"; ensembl_phase "0"; exon_id "TraesJAG6D03G03657860.1-E13"; rank "14";
6D	PGSB	exon	48672748	48672804	.	-	.	gene_id "TraesJAG6D03G03657860"; transcript_id "TraesJAG6D03G03657860.2"; ID "agat-exon-118614"; Name "TraesJAG6D03G03657860.1-E12"; Parent "transcript:TraesJAG6D03G03657860.2"; constitutive "1"; ensembl_end_phase "0"; ensembl_phase "0"; exon_id "TraesJAG6D03G03657860.1-E12"; rank "13";
6D	PGSB	exon	48673671	48673778	.	-	.	gene_id "TraesJAG6D03G03657860"; transcript_id "TraesJAG6D03G03657860.2"; ID "TraesJAG6D03G03657860.2-E12"; Name "TraesJAG6D03G03657860.2-E12"; Parent "transcript:TraesJAG6D03G03657860.2"; constitutive "0"; ensembl_end_phase "0"; ensembl_phase "0"; exon_id "TraesJAG6D03G03657860.2-E12"; rank "12";
6D	PGSB	exon	48674003	48674101	.	-	.	gene_id "TraesJAG6D03G03657860"; transcript_id "TraesJAG6D03G03657860.2"; ID "agat-exon-118615"; Name "TraesJAG6D03G03657860.1-E11"; Parent "transcript:TraesJAG6D03G03657860.2"; constitutive "1"; ensembl_end_phase "0"; ensembl_phase "0"; exon_id "TraesJAG6D03G03657860.1-E11"; rank "11";
6D	PGSB	exon	48674349	48674471	.	-	.	gene_id "TraesJAG6D03G03657860"; transcript_id "TraesJAG6D03G03657860.2"; ID "agat-exon-118616"; Name "TraesJAG6D03G03657860.1-E10"; Parent "transcript:TraesJAG6D03G03657860.2"; constitutive "1"; ensembl_end_phase "0"; ensembl_phase "0"; exon_id "TraesJAG6D03G03657860.1-E10"; rank "10";
6D	PGSB	exon	48674592	48674714	.	-	.	gene_id "TraesJAG6D03G03657860"; transcript_id "TraesJAG6D03G03657860.2"; ID "agat-exon-118617"; Name "TraesJAG6D03G03657860.1-E9"; Parent "transcript:TraesJAG6D03G03657860.2"; constitutive "1"; ensembl_end_phase "0"; ensembl_phase "0"; exon_id "TraesJAG6D03G03657860.1-E9"; rank "9";
6D	PGSB	exon	48674929	48675042	.	-	.	gene_id "TraesJAG6D03G03657860"; transcript_id "TraesJAG6D03G03657860.2"; ID "agat-exon-118618"; Name "TraesJAG6D03G03657860.1-E8"; Parent "transcript:TraesJAG6D03G03657860.2"; constitutive "1"; ensembl_end_phase "0"; ensembl_phase "0"; exon_id "TraesJAG6D03G03657860.1-E8"; rank "8";
6D	PGSB	exon	48675840	48676028	.	-	.	gene_id "TraesJAG6D03G03657860"; transcript_id "TraesJAG6D03G03657860.2"; ID "agat-exon-118619"; Name "TraesJAG6D03G03657860.1-E7"; Parent "transcript:TraesJAG6D03G03657860.2"; constitutive "1"; ensembl_end_phase "0"; ensembl_phase "0"; exon_id "TraesJAG6D03G03657860.1-E7"; rank "7";
6D	PGSB	exon	48677081	48677247	.	-	.	gene_id "TraesJAG6D03G03657860"; transcript_id "TraesJAG6D03G03657860.2"; ID "agat-exon-118620"; Name "TraesJAG6D03G03657860.1-E6"; Parent "transcript:TraesJAG6D03G03657860.2"; constitutive "1"; ensembl_end_phase "0"; ensembl_phase "1"; exon_id "TraesJAG6D03G03657860.1-E6"; rank "6";
6D	PGSB	exon	48677334	48677418	.	-	.	gene_id "TraesJAG6D03G03657860"; transcript_id "TraesJAG6D03G03657860.2"; ID "agat-exon-118621"; Name "TraesJAG6D03G03657860.1-E5"; Parent "transcript:TraesJAG6D03G03657860.2"; constitutive "1"; ensembl_end_phase "1"; ensembl_phase "0"; exon_id "TraesJAG6D03G03657860.1-E5"; rank "5";
6D	PGSB	exon	48677520	48677714	.	-	.	gene_id "TraesJAG6D03G03657860"; transcript_id "TraesJAG6D03G03657860.2"; ID "agat-exon-118622"; Name "TraesJAG6D03G03657860.1-E4"; Parent "transcript:TraesJAG6D03G03657860.2"; constitutive "1"; ensembl_end_phase "0"; ensembl_phase "0"; exon_id "TraesJAG6D03G03657860.1-E4"; rank "4";
6D	PGSB	exon	48677787	48677876	.	-	.	gene_id "TraesJAG6D03G03657860"; transcript_id "TraesJAG6D03G03657860.2"; ID "agat-exon-118623"; Name "TraesJAG6D03G03657860.1-E3"; Parent "transcript:TraesJAG6D03G03657860.2"; constitutive "1"; ensembl_end_phase "0"; ensembl_phase "0"; exon_id "TraesJAG6D03G03657860.1-E3"; rank "3";
6D	PGSB	exon	48677961	48678146	.	-	.	gene_id "TraesJAG6D03G03657860"; transcript_id "TraesJAG6D03G03657860.2"; ID "agat-exon-118624"; Name "TraesJAG6D03G03657860.1-E2"; Parent "transcript:TraesJAG6D03G03657860.2"; constitutive "1"; ensembl_end_phase "0"; ensembl_phase "0"; exon_id "TraesJAG6D03G03657860.1-E2"; rank "2";
6D	PGSB	exon	48679324	48679871	.	-	.	gene_id "TraesJAG6D03G03657860"; transcript_id "TraesJAG6D03G03657860.2"; ID "agat-exon-118625"; Name "TraesJAG6D03G03657860.1-E1"; Parent "transcript:TraesJAG6D03G03657860.2"; constitutive "1"; ensembl_end_phase "0"; ensembl_phase "-1"; exon_id "TraesJAG6D03G03657860.1-E1"; rank "1";
6D	PGSB	exon	54107833	54111729	.	+	.	gene_id "TraesJAG6D03G03659490"; transcript_id "TraesJAG6D03G03659490.1"; ID "TraesJAG6D03G03659490.1-E1"; Name "TraesJAG6D03G03659490.1-E1"; Parent "transcript:TraesJAG6D03G03659490.1"; constitutive "1"; ensembl_end_phase "-1"; ensembl_phase "-1"; exon_id "TraesJAG6D03G03659490.1-E1"; rank "1";
6D	PGSB	exon	54111904	54113968	.	+	.	gene_id "TraesJAG6D03G03659490"; transcript_id "TraesJAG6D03G03659490.1"; ID "TraesJAG6D03G03659490.1-E2"; Name "TraesJAG6D03G03659490.1-E2"; Parent "transcript:TraesJAG6D03G03659490.1"; constitutive "1"; ensembl_end_phase "-1"; ensembl_phase "-1"; exon_id "TraesJAG6D03G03659490.1-E2"; rank "2";
6D	PGSB	exon	56534823	56535299	.	+	.	gene_id "TraesJAG6D03G03660560"; transcript_id "TraesJAG6D03G03660560.1"; ID "TraesJAG6D03G03660560.1-E1"; Name "TraesJAG6D03G03660560.1-E1"; Parent "transcript:TraesJAG6D03G03660560.1"; constitutive "1"; ensembl_end_phase "0"; ensembl_phase "-1"; exon_id "TraesJAG6D03G03660560.1-E1"; rank "1";
6D	PGSB	exon	56537157	56537252	.	+	.	gene_id "TraesJAG6D03G03660560"; transcript_id "TraesJAG6D03G03660560.1"; ID "TraesJAG6D03G03660560.1-E2"; Name "TraesJAG6D03G03660560.1-E2"; Parent "transcript:TraesJAG6D03G03660560.1"; constitutive "1"; ensembl_end_phase "0"; ensembl_phase "0"; exon_id "TraesJAG6D03G03660560.1-E2"; rank "2";
6D	PGSB	exon	56537416	56537599	.	+	.	gene_id "TraesJAG6D03G03660560"; transcript_id "TraesJAG6D03G03660560.1"; ID "TraesJAG6D03G03660560.1-E3"; Name "TraesJAG6D03G03660560.1-E3"; Parent "transcript:TraesJAG6D03G03660560.1"; constitutive "1"; ensembl_end_phase "1"; ensembl_phase "0"; exon_id "TraesJAG6D03G03660560.1-E3"; rank "3";
6D	PGSB	exon	56537698	56537765	.	+	.	gene_id "TraesJAG6D03G03660560"; transcript_id "TraesJAG6D03G03660560.1"; ID "TraesJAG6D03G03660560.1-E4"; Name "TraesJAG6D03G03660560.1-E4"; Parent "transcript:TraesJAG6D03G03660560.1"; constitutive "1"; ensembl_end_phase "0"; ensembl_phase "1"; exon_id "TraesJAG6D03G03660560.1-E4"; rank "4";
6D	PGSB	exon	56537966	56538016	.	+	.	gene_id "TraesJAG6D03G03660560"; transcript_id "TraesJAG6D03G03660560.1"; ID "TraesJAG6D03G03660560.1-E5"; Name "TraesJAG6D03G03660560.1-E5"; Parent "transcript:TraesJAG6D03G03660560.1"; constitutive "1"; ensembl_end_phase "0"; ensembl_phase "0"; exon_id "TraesJAG6D03G03660560.1-E5"; rank "5";
6D	PGSB	exon	56538501	56538618	.	+	.	gene_id "TraesJAG6D03G03660560"; transcript_id "TraesJAG6D03G03660560.1"; ID "TraesJAG6D03G03660560.1-E6"; Name "TraesJAG6D03G03660560.1-E6"; Parent "transcript:TraesJAG6D03G03660560.1"; constitutive "1"; ensembl_end_phase "1"; ensembl_phase "0"; exon_id "TraesJAG6D03G03660560.1-E6"; rank "6";
6D	PGSB	exon	56538782	56538828	.	+	.	gene_id "TraesJAG6D03G03660560"; transcript_id "TraesJAG6D03G03660560.1"; ID "TraesJAG6D03G03660560.1-E7"; Name "TraesJAG6D03G03660560.1-E7"; Parent "transcript:TraesJAG6D03G03660560.1"; constitutive "1"; ensembl_end_phase "0"; ensembl_phase "1"; exon_id "TraesJAG6D03G03660560.1-E7"; rank "7";
6D	PGSB	exon	56538908	56538934	.	+	.	gene_id "TraesJAG6D03G03660560"; transcript_id "TraesJAG6D03G03660560.1"; ID "TraesJAG6D03G03660560.1-E8"; Name "TraesJAG6D03G03660560.1-E8"; Parent "transcript:TraesJAG6D03G03660560.1"; constitutive "1"; ensembl_end_phase "0"; ensembl_phase "0"; exon_id "TraesJAG6D03G03660560.1-E8"; rank "8";
6D	PGSB	exon	56539101	56539176	.	+	.	gene_id "TraesJAG6D03G03660560"; transcript_id "TraesJAG6D03G03660560.1"; ID "TraesJAG6D03G03660560.1-E9"; Name "TraesJAG6D03G03660560.1-E9"; Parent "transcript:TraesJAG6D03G03660560.1"; constitutive "1"; ensembl_end_phase "1"; ensembl_phase "0"; exon_id "TraesJAG6D03G03660560.1-E9"; rank "9";
6D	PGSB	exon	56539436	56539578	.	+	.	gene_id "TraesJAG6D03G03660560"; transcript_id "TraesJAG6D03G03660560.1"; ID "TraesJAG6D03G03660560.1-E10"; Name "TraesJAG6D03G03660560.1-E10"; Parent "transcript:TraesJAG6D03G03660560.1"; constitutive "1"; ensembl_end_phase "0"; ensembl_phase "1"; exon_id "TraesJAG6D03G03660560.1-E10"; rank "10";
6D	PGSB	exon	56540217	56540747	.	+	.	gene_id "TraesJAG6D03G03660560"; transcript_id "TraesJAG6D03G03660560.1"; ID "TraesJAG6D03G03660560.1-E11"; Name "TraesJAG6D03G03660560.1-E11"; Parent "transcript:TraesJAG6D03G03660560.1"; constitutive "1"; ensembl_end_phase "-1"; ensembl_phase "0"; exon_id "TraesJAG6D03G03660560.1-E11"; rank "11";
6D	PGSB	exon	75480286	75481788	.	-	.	gene_id "TraesJAG6D03G03667920"; transcript_id "TraesJAG6D03G03667920.1"; ID "TraesJAG6D03G03667920.1-E8"; Name "TraesJAG6D03G03667920.1-E8"; Parent "transcript:TraesJAG6D03G03667920.1"; constitutive "1"; ensembl_end_phase "-1"; ensembl_phase "0"; exon_id "TraesJAG6D03G03667920.1-E8"; rank "8";
6D	PGSB	exon	75481995	75482060	.	-	.	gene_id "TraesJAG6D03G03667920"; transcript_id "TraesJAG6D03G03667920.1"; ID "TraesJAG6D03G03667920.1-E7"; Name "TraesJAG6D03G03667920.1-E7"; Parent "transcript:TraesJAG6D03G03667920.1"; constitutive "1"; ensembl_end_phase "0"; ensembl_phase "0"; exon_id "TraesJAG6D03G03667920.1-E7"; rank "7";
6D	PGSB	exon	75482174	75482386	.	-	.	gene_id "TraesJAG6D03G03667920"; transcript_id "TraesJAG6D03G03667920.1"; ID "TraesJAG6D03G03667920.1-E6"; Name "TraesJAG6D03G03667920.1-E6"; Parent "transcript:TraesJAG6D03G03667920.1"; constitutive "1"; ensembl_end_phase "0"; ensembl_phase "0"; exon_id "TraesJAG6D03G03667920.1-E6"; rank "6";
6D	PGSB	exon	75483341	75483464	.	-	.	gene_id "TraesJAG6D03G03667920"; transcript_id "TraesJAG6D03G03667920.1"; ID "TraesJAG6D03G03667920.1-E5"; Name "TraesJAG6D03G03667920.1-E5"; Parent "transcript:TraesJAG6D03G03667920.1"; constitutive "1"; ensembl_end_phase "0"; ensembl_phase "2"; exon_id "TraesJAG6D03G03667920.1-E5"; rank "5";
6D	PGSB	exon	75483567	75483792	.	-	.	gene_id "TraesJAG6D03G03667920"; transcript_id "TraesJAG6D03G03667920.1"; ID "TraesJAG6D03G03667920.1-E4"; Name "TraesJAG6D03G03667920.1-E4"; Parent "transcript:TraesJAG6D03G03667920.1"; constitutive "1"; ensembl_end_phase "2"; ensembl_phase "1"; exon_id "TraesJAG6D03G03667920.1-E4"; rank "4";
6D	PGSB	exon	75484011	75484266	.	-	.	gene_id "TraesJAG6D03G03667920"; transcript_id "TraesJAG6D03G03667920.1"; ID "TraesJAG6D03G03667920.1-E3"; Name "TraesJAG6D03G03667920.1-E3"; Parent "transcript:TraesJAG6D03G03667920.1"; constitutive "1"; ensembl_end_phase "1"; ensembl_phase "0"; exon_id "TraesJAG6D03G03667920.1-E3"; rank "3";
6D	PGSB	exon	75484360	75484544	.	-	.	gene_id "TraesJAG6D03G03667920"; transcript_id "TraesJAG6D03G03667920.1"; ID "TraesJAG6D03G03667920.1-E2"; Name "TraesJAG6D03G03667920.1-E2"; Parent "transcript:TraesJAG6D03G03667920.1"; constitutive "1"; ensembl_end_phase "0"; ensembl_phase "-1"; exon_id "TraesJAG6D03G03667920.1-E2"; rank "2";
6D	PGSB	exon	75485009	75485154	.	-	.	gene_id "TraesJAG6D03G03667920"; transcript_id "TraesJAG6D03G03667920.1"; ID "TraesJAG6D03G03667920.1-E1"; Name "TraesJAG6D03G03667920.1-E1"; Parent "transcript:TraesJAG6D03G03667920.1"; constitutive "1"; ensembl_end_phase "-1"; ensembl_phase "-1"; exon_id "TraesJAG6D03G03667920.1-E1"; rank "1";
6D	PGSB	exon	75599256	75601348	.	-	.	gene_id "TraesJAG6D03G03667960"; transcript_id "TraesJAG6D03G03667960.1"; ID "TraesJAG6D03G03667960.1-E2"; Name "TraesJAG6D03G03667960.1-E2"; Parent "transcript:TraesJAG6D03G03667960.1"; constitutive "0"; ensembl_end_phase "-1"; ensembl_phase "-1"; exon_id "TraesJAG6D03G03667960.1-E2"; rank "2";
6D	PGSB	exon	75602033	75602199	.	-	.	gene_id "TraesJAG6D03G03667960"; transcript_id "TraesJAG6D03G03667960.1"; ID "agat-exon-118835"; Name "TraesJAG6D03G03667960.2-E1"; Parent "transcript:TraesJAG6D03G03667960.1"; constitutive "1"; ensembl_end_phase "-1"; ensembl_phase "-1"; exon_id "TraesJAG6D03G03667960.2-E1"; rank "1";
6D	PGSB	exon	75665121	75665394	.	+	.	gene_id "TraesJAG6D03G03668010"; transcript_id "TraesJAG6D03G03668010.1"; ID "TraesJAG6D03G03668010.1-E1"; Name "TraesJAG6D03G03668010.1-E1"; Parent "transcript:TraesJAG6D03G03668010.1"; constitutive "1"; ensembl_end_phase "1"; ensembl_phase "-1"; exon_id "TraesJAG6D03G03668010.1-E1"; rank "1";
6D	PGSB	exon	75666871	75667008	.	+	.	gene_id "TraesJAG6D03G03668010"; transcript_id "TraesJAG6D03G03668010.1"; ID "TraesJAG6D03G03668010.1-E2"; Name "TraesJAG6D03G03668010.1-E2"; Parent "transcript:TraesJAG6D03G03668010.1"; constitutive "1"; ensembl_end_phase "1"; ensembl_phase "1"; exon_id "TraesJAG6D03G03668010.1-E2"; rank "2";
6D	PGSB	exon	75667161	75667194	.	+	.	gene_id "TraesJAG6D03G03668010"; transcript_id "TraesJAG6D03G03668010.1"; ID "TraesJAG6D03G03668010.1-E3"; Name "TraesJAG6D03G03668010.1-E3"; Parent "transcript:TraesJAG6D03G03668010.1"; constitutive "1"; ensembl_end_phase "2"; ensembl_phase "1"; exon_id "TraesJAG6D03G03668010.1-E3"; rank "3";
6D	PGSB	exon	75667478	75667610	.	+	.	gene_id "TraesJAG6D03G03668010"; transcript_id "TraesJAG6D03G03668010.1"; ID "TraesJAG6D03G03668010.1-E4"; Name "TraesJAG6D03G03668010.1-E4"; Parent "transcript:TraesJAG6D03G03668010.1"; constitutive "1"; ensembl_end_phase "0"; ensembl_phase "2"; exon_id "TraesJAG6D03G03668010.1-E4"; rank "4";
6D	PGSB	exon	75667717	75667773	.	+	.	gene_id "TraesJAG6D03G03668010"; transcript_id "TraesJAG6D03G03668010.1"; ID "TraesJAG6D03G03668010.1-E5"; Name "TraesJAG6D03G03668010.1-E5"; Parent "transcript:TraesJAG6D03G03668010.1"; constitutive "1"; ensembl_end_phase "0"; ensembl_phase "0"; exon_id "TraesJAG6D03G03668010.1-E5"; rank "5";
6D	PGSB	exon	75668065	75668162	.	+	.	gene_id "TraesJAG6D03G03668010"; transcript_id "TraesJAG6D03G03668010.1"; ID "TraesJAG6D03G03668010.1-E6"; Name "TraesJAG6D03G03668010.1-E6"; Parent "transcript:TraesJAG6D03G03668010.1"; constitutive "1"; ensembl_end_phase "2"; ensembl_phase "0"; exon_id "TraesJAG6D03G03668010.1-E6"; rank "6";
6D	PGSB	exon	75668283	75668354	.	+	.	gene_id "TraesJAG6D03G03668010"; transcript_id "TraesJAG6D03G03668010.1"; ID "TraesJAG6D03G03668010.1-E7"; Name "TraesJAG6D03G03668010.1-E7"; Parent "transcript:TraesJAG6D03G03668010.1"; constitutive "1"; ensembl_end_phase "2"; ensembl_phase "2"; exon_id "TraesJAG6D03G03668010.1-E7"; rank "7";
6D	PGSB	exon	75668480	75668667	.	+	.	gene_id "TraesJAG6D03G03668010"; transcript_id "TraesJAG6D03G03668010.1"; ID "TraesJAG6D03G03668010.1-E8"; Name "TraesJAG6D03G03668010.1-E8"; Parent "transcript:TraesJAG6D03G03668010.1"; constitutive "1"; ensembl_end_phase "1"; ensembl_phase "2"; exon_id "TraesJAG6D03G03668010.1-E8"; rank "8";
6D	PGSB	exon	75669004	75669191	.	+	.	gene_id "TraesJAG6D03G03668010"; transcript_id "TraesJAG6D03G03668010.1"; ID "TraesJAG6D03G03668010.1-E9"; Name "TraesJAG6D03G03668010.1-E9"; Parent "transcript:TraesJAG6D03G03668010.1"; constitutive "1"; ensembl_end_phase "0"; ensembl_phase "1"; exon_id "TraesJAG6D03G03668010.1-E9"; rank "9";
6D	PGSB	exon	75669453	75669635	.	+	.	gene_id "TraesJAG6D03G03668010"; transcript_id "TraesJAG6D03G03668010.1"; ID "TraesJAG6D03G03668010.1-E10"; Name "TraesJAG6D03G03668010.1-E10"; Parent "transcript:TraesJAG6D03G03668010.1"; constitutive "1"; ensembl_end_phase "0"; ensembl_phase "0"; exon_id "TraesJAG6D03G03668010.1-E10"; rank "10";
6D	PGSB	exon	75669807	75670155	.	+	.	gene_id "TraesJAG6D03G03668010"; transcript_id "TraesJAG6D03G03668010.1"; ID "TraesJAG6D03G03668010.1-E11"; Name "TraesJAG6D03G03668010.1-E11"; Parent "transcript:TraesJAG6D03G03668010.1"; constitutive "1"; ensembl_end_phase "-1"; ensembl_phase "0"; exon_id "TraesJAG6D03G03668010.1-E11"; rank "11";
6D	PGSB	exon	77714778	77715232	.	+	.	gene_id "TraesJAG6D03G03668890"; transcript_id "TraesJAG6D03G03668890.1"; ID "TraesJAG6D03G03668890.1-E1"; Name "TraesJAG6D03G03668890.1-E1"; Parent "transcript:TraesJAG6D03G03668890.1"; constitutive "1"; ensembl_end_phase "-1"; ensembl_phase "-1"; exon_id "TraesJAG6D03G03668890.1-E1"; rank "1";
6D	PGSB	exon	77715793	77715888	.	+	.	gene_id "TraesJAG6D03G03668890"; transcript_id "TraesJAG6D03G03668890.1"; ID "TraesJAG6D03G03668890.1-E2"; Name "TraesJAG6D03G03668890.1-E2"; Parent "transcript:TraesJAG6D03G03668890.1"; constitutive "1"; ensembl_end_phase "2"; ensembl_phase "-1"; exon_id "TraesJAG6D03G03668890.1-E2"; rank "2";
6D	PGSB	exon	77715986	77716031	.	+	.	gene_id "TraesJAG6D03G03668890"; transcript_id "TraesJAG6D03G03668890.1"; ID "TraesJAG6D03G03668890.1-E3"; Name "TraesJAG6D03G03668890.1-E3"; Parent "transcript:TraesJAG6D03G03668890.1"; constitutive "1"; ensembl_end_phase "0"; ensembl_phase "2"; exon_id "TraesJAG6D03G03668890.1-E3"; rank "3";
6D	PGSB	exon	77716745	77716853	.	+	.	gene_id "TraesJAG6D03G03668890"; transcript_id "TraesJAG6D03G03668890.1"; ID "TraesJAG6D03G03668890.1-E4"; Name "TraesJAG6D03G03668890.1-E4"; Parent "transcript:TraesJAG6D03G03668890.1"; constitutive "1"; ensembl_end_phase "1"; ensembl_phase "0"; exon_id "TraesJAG6D03G03668890.1-E4"; rank "4";
6D	PGSB	exon	77717340	77717431	.	+	.	gene_id "TraesJAG6D03G03668890"; transcript_id "TraesJAG6D03G03668890.1"; ID "TraesJAG6D03G03668890.1-E5"; Name "TraesJAG6D03G03668890.1-E5"; Parent "transcript:TraesJAG6D03G03668890.1"; constitutive "1"; ensembl_end_phase "0"; ensembl_phase "1"; exon_id "TraesJAG6D03G03668890.1-E5"; rank "5";
6D	PGSB	exon	77717508	77717570	.	+	.	gene_id "TraesJAG6D03G03668890"; transcript_id "TraesJAG6D03G03668890.1"; ID "TraesJAG6D03G03668890.1-E6"; Name "TraesJAG6D03G03668890.1-E6"; Parent "transcript:TraesJAG6D03G03668890.1"; constitutive "1"; ensembl_end_phase "0"; ensembl_phase "0"; exon_id "TraesJAG6D03G03668890.1-E6"; rank "6";
6D	PGSB	exon	77717658	77717776	.	+	.	gene_id "TraesJAG6D03G03668890"; transcript_id "TraesJAG6D03G03668890.1"; ID "TraesJAG6D03G03668890.1-E7"; Name "TraesJAG6D03G03668890.1-E7"; Parent "transcript:TraesJAG6D03G03668890.1"; constitutive "1"; ensembl_end_phase "2"; ensembl_phase "0"; exon_id "TraesJAG6D03G03668890.1-E7"; rank "7";
6D	PGSB	exon	77718195	77718270	.	+	.	gene_id "TraesJAG6D03G03668890"; transcript_id "TraesJAG6D03G03668890.1"; ID "TraesJAG6D03G03668890.1-E8"; Name "TraesJAG6D03G03668890.1-E8"; Parent "transcript:TraesJAG6D03G03668890.1"; constitutive "1"; ensembl_end_phase "0"; ensembl_phase "2"; exon_id "TraesJAG6D03G03668890.1-E8"; rank "8";
6D	PGSB	exon	77718364	77718707	.	+	.	gene_id "TraesJAG6D03G03668890"; transcript_id "TraesJAG6D03G03668890.1"; ID "TraesJAG6D03G03668890.1-E9"; Name "TraesJAG6D03G03668890.1-E9"; Parent "transcript:TraesJAG6D03G03668890.1"; constitutive "1"; ensembl_end_phase "-1"; ensembl_phase "0"; exon_id "TraesJAG6D03G03668890.1-E9"; rank "9";
6D	PGSB	exon	86453048	86453317	.	-	.	gene_id "TraesJAG6D03G03671330"; transcript_id "TraesJAG6D03G03671330.1"; ID "TraesJAG6D03G03671330.1-E4"; Name "TraesJAG6D03G03671330.1-E4"; Parent "transcript:TraesJAG6D03G03671330.1"; constitutive "1"; ensembl_end_phase "-1"; ensembl_phase "0"; exon_id "TraesJAG6D03G03671330.1-E4"; rank "4";
6D	PGSB	exon	86454016	86454194	.	-	.	gene_id "TraesJAG6D03G03671330"; transcript_id "TraesJAG6D03G03671330.1"; ID "TraesJAG6D03G03671330.1-E3"; Name "TraesJAG6D03G03671330.1-E3"; Parent "transcript:TraesJAG6D03G03671330.1"; constitutive "1"; ensembl_end_phase "0"; ensembl_phase "1"; exon_id "TraesJAG6D03G03671330.1-E3"; rank "3";
6D	PGSB	exon	86454827	86454919	.	-	.	gene_id "TraesJAG6D03G03671330"; transcript_id "TraesJAG6D03G03671330.1"; ID "TraesJAG6D03G03671330.1-E2"; Name "TraesJAG6D03G03671330.1-E2"; Parent "transcript:TraesJAG6D03G03671330.1"; constitutive "1"; ensembl_end_phase "1"; ensembl_phase "1"; exon_id "TraesJAG6D03G03671330.1-E2"; rank "2";
6D	PGSB	exon	86455011	86455166	.	-	.	gene_id "TraesJAG6D03G03671330"; transcript_id "TraesJAG6D03G03671330.1"; ID "TraesJAG6D03G03671330.1-E1"; Name "TraesJAG6D03G03671330.1-E1"; Parent "transcript:TraesJAG6D03G03671330.1"; constitutive "1"; ensembl_end_phase "1"; ensembl_phase "-1"; exon_id "TraesJAG6D03G03671330.1-E1"; rank "1";
6D	PGSB	exon	99974058	99974159	.	+	.	gene_id "TraesJAG6D03G03675580"; transcript_id "TraesJAG6D03G03675580.1"; ID "TraesJAG6D03G03675580.1-E1"; Name "TraesJAG6D03G03675580.1-E1"; Parent "transcript:TraesJAG6D03G03675580.1"; constitutive "0"; ensembl_end_phase "-1"; ensembl_phase "-1"; exon_id "TraesJAG6D03G03675580.1-E1"; rank "1";
6D	PGSB	exon	99975884	99975986	.	+	.	gene_id "TraesJAG6D03G03675580"; transcript_id "TraesJAG6D03G03675580.1"; ID "TraesJAG6D03G03675580.1-E2"; Name "TraesJAG6D03G03675580.1-E2"; Parent "transcript:TraesJAG6D03G03675580.1"; constitutive "1"; ensembl_end_phase "0"; ensembl_phase "-1"; exon_id "TraesJAG6D03G03675580.1-E2"; rank "2";
6D	PGSB	exon	99976092	99976236	.	+	.	gene_id "TraesJAG6D03G03675580"; transcript_id "TraesJAG6D03G03675580.1"; ID "TraesJAG6D03G03675580.1-E3"; Name "TraesJAG6D03G03675580.1-E3"; Parent "transcript:TraesJAG6D03G03675580.1"; constitutive "1"; ensembl_end_phase "1"; ensembl_phase "0"; exon_id "TraesJAG6D03G03675580.1-E3"; rank "3";
6D	PGSB	exon	99978441	99978518	.	+	.	gene_id "TraesJAG6D03G03675580"; transcript_id "TraesJAG6D03G03675580.1"; ID "TraesJAG6D03G03675580.1-E4"; Name "TraesJAG6D03G03675580.1-E4"; Parent "transcript:TraesJAG6D03G03675580.1"; constitutive "1"; ensembl_end_phase "1"; ensembl_phase "1"; exon_id "TraesJAG6D03G03675580.1-E4"; rank "4";
6D	PGSB	exon	99978651	99978763	.	+	.	gene_id "TraesJAG6D03G03675580"; transcript_id "TraesJAG6D03G03675580.1"; ID "TraesJAG6D03G03675580.1-E5"; Name "TraesJAG6D03G03675580.1-E5"; Parent "transcript:TraesJAG6D03G03675580.1"; constitutive "1"; ensembl_end_phase "0"; ensembl_phase "1"; exon_id "TraesJAG6D03G03675580.1-E5"; rank "5";
6D	PGSB	exon	99978869	99978972	.	+	.	gene_id "TraesJAG6D03G03675580"; transcript_id "TraesJAG6D03G03675580.1"; ID "TraesJAG6D03G03675580.1-E6"; Name "TraesJAG6D03G03675580.1-E6"; Parent "transcript:TraesJAG6D03G03675580.1"; constitutive "1"; ensembl_end_phase "2"; ensembl_phase "0"; exon_id "TraesJAG6D03G03675580.1-E6"; rank "6";
6D	PGSB	exon	99979230	99979942	.	+	.	gene_id "TraesJAG6D03G03675580"; transcript_id "TraesJAG6D03G03675580.1"; ID "TraesJAG6D03G03675580.1-E7"; Name "TraesJAG6D03G03675580.1-E7"; Parent "transcript:TraesJAG6D03G03675580.1"; constitutive "1"; ensembl_end_phase "-1"; ensembl_phase "2"; exon_id "TraesJAG6D03G03675580.1-E7"; rank "7";
6D	PGSB	exon	103673173	103673884	.	-	.	gene_id "TraesJAG6D03G03676540"; transcript_id "TraesJAG6D03G03676540.1"; ID "agat-exon-119386"; Name "TraesJAG6D03G03676540.2-E9"; Parent "transcript:TraesJAG6D03G03676540.1"; constitutive "1"; ensembl_end_phase "-1"; ensembl_phase "0"; exon_id "TraesJAG6D03G03676540.2-E9"; rank "9";
6D	PGSB	exon	103674088	103674345	.	-	.	gene_id "TraesJAG6D03G03676540"; transcript_id "TraesJAG6D03G03676540.1"; ID "TraesJAG6D03G03676540.1-E8"; Name "TraesJAG6D03G03676540.1-E8"; Parent "transcript:TraesJAG6D03G03676540.1"; constitutive "0"; ensembl_end_phase "0"; ensembl_phase "0"; exon_id "TraesJAG6D03G03676540.1-E8"; rank "8";
6D	PGSB	exon	103674452	103674652	.	-	.	gene_id "TraesJAG6D03G03676540"; transcript_id "TraesJAG6D03G03676540.1"; ID "agat-exon-119387"; Name "TraesJAG6D03G03676540.2-E7"; Parent "transcript:TraesJAG6D03G03676540.1"; constitutive "1"; ensembl_end_phase "0"; ensembl_phase "0"; exon_id "TraesJAG6D03G03676540.2-E7"; rank "7";
6D	PGSB	exon	103674743	103675085	.	-	.	gene_id "TraesJAG6D03G03676540"; transcript_id "TraesJAG6D03G03676540.1"; ID "agat-exon-119388"; Name "TraesJAG6D03G03676540.2-E6"; Parent "transcript:TraesJAG6D03G03676540.1"; constitutive "1"; ensembl_end_phase "0"; ensembl_phase "2"; exon_id "TraesJAG6D03G03676540.2-E6"; rank "6";
6D	PGSB	exon	103675180	103675238	.	-	.	gene_id "TraesJAG6D03G03676540"; transcript_id "TraesJAG6D03G03676540.1"; ID "agat-exon-119389"; Name "TraesJAG6D03G03676540.2-E5"; Parent "transcript:TraesJAG6D03G03676540.1"; constitutive "1"; ensembl_end_phase "2"; ensembl_phase "0"; exon_id "TraesJAG6D03G03676540.2-E5"; rank "5";
6D	PGSB	exon	103675618	103675943	.	-	.	gene_id "TraesJAG6D03G03676540"; transcript_id "TraesJAG6D03G03676540.1"; ID "agat-exon-119390"; Name "TraesJAG6D03G03676540.2-E4"; Parent "transcript:TraesJAG6D03G03676540.1"; constitutive "1"; ensembl_end_phase "0"; ensembl_phase "1"; exon_id "TraesJAG6D03G03676540.2-E4"; rank "4";
6D	PGSB	exon	103676168	103676597	.	-	.	gene_id "TraesJAG6D03G03676540"; transcript_id "TraesJAG6D03G03676540.1"; ID "agat-exon-119391"; Name "TraesJAG6D03G03676540.2-E3"; Parent "transcript:TraesJAG6D03G03676540.1"; constitutive "1"; ensembl_end_phase "1"; ensembl_phase "0"; exon_id "TraesJAG6D03G03676540.2-E3"; rank "3";
6D	PGSB	exon	103676861	103677475	.	-	.	gene_id "TraesJAG6D03G03676540"; transcript_id "TraesJAG6D03G03676540.1"; ID "agat-exon-119392"; Name "TraesJAG6D03G03676540.2-E2"; Parent "transcript:TraesJAG6D03G03676540.1"; constitutive "1"; ensembl_end_phase "0"; ensembl_phase "0"; exon_id "TraesJAG6D03G03676540.2-E2"; rank "2";
6D	PGSB	exon	103678154	103678705	.	-	.	gene_id "TraesJAG6D03G03676540"; transcript_id "TraesJAG6D03G03676540.1"; ID "agat-exon-119393"; Name "TraesJAG6D03G03676540.2-E1"; Parent "transcript:TraesJAG6D03G03676540.1"; constitutive "1"; ensembl_end_phase "0"; ensembl_phase "-1"; exon_id "TraesJAG6D03G03676540.2-E1"; rank "1";
6D	PGSB	exon	105678832	105679050	.	+	.	gene_id "TraesJAG6D03G03676910"; transcript_id "TraesJAG6D03G03676910.1"; ID "TraesJAG6D03G03676910.1-E1"; Name "TraesJAG6D03G03676910.1-E1"; Parent "transcript:TraesJAG6D03G03676910.1"; constitutive "1"; ensembl_end_phase "-1"; ensembl_phase "-1"; exon_id "TraesJAG6D03G03676910.1-E1"; rank "1";
6D	PGSB	exon	105681071	105682215	.	+	.	gene_id "TraesJAG6D03G03676910"; transcript_id "TraesJAG6D03G03676910.1"; ID "TraesJAG6D03G03676910.1-E2"; Name "TraesJAG6D03G03676910.1-E2"; Parent "transcript:TraesJAG6D03G03676910.1"; constitutive "1"; ensembl_end_phase "-1"; ensembl_phase "-1"; exon_id "TraesJAG6D03G03676910.1-E2"; rank "2";
6D	PGSB	exon	107541921	107542192	.	-	.	gene_id "TraesJAG6D03G03677300"; transcript_id "TraesJAG6D03G03677300.1"; ID "TraesJAG6D03G03677300.1-E5"; Name "TraesJAG6D03G03677300.1-E5"; Parent "transcript:TraesJAG6D03G03677300.1"; constitutive "0"; ensembl_end_phase "-1"; ensembl_phase "-1"; exon_id "TraesJAG6D03G03677300.1-E5"; rank "5";
6D	PGSB	exon	107542559	107542691	.	-	.	gene_id "TraesJAG6D03G03677300"; transcript_id "TraesJAG6D03G03677300.1"; ID "TraesJAG6D03G03677300.1-E4"; Name "TraesJAG6D03G03677300.1-E4"; Parent "transcript:TraesJAG6D03G03677300.1"; constitutive "0"; ensembl_end_phase "-1"; ensembl_phase "2"; exon_id "TraesJAG6D03G03677300.1-E4"; rank "4";
6D	PGSB	exon	107544602	107544885	.	-	.	gene_id "TraesJAG6D03G03677300"; transcript_id "TraesJAG6D03G03677300.1"; ID "TraesJAG6D03G03677300.2-E3"; Name "TraesJAG6D03G03677300.2-E3"; Parent "transcript:TraesJAG6D03G03677300.1"; constitutive "1"; ensembl_end_phase "2"; ensembl_phase "0"; exon_id "TraesJAG6D03G03677300.2-E3"; rank "3";
6D	PGSB	exon	107544968	107545095	.	-	.	gene_id "TraesJAG6D03G03677300"; transcript_id "TraesJAG6D03G03677300.1"; ID "TraesJAG6D03G03677300.2-E2"; Name "TraesJAG6D03G03677300.2-E2"; Parent "transcript:TraesJAG6D03G03677300.1"; constitutive "1"; ensembl_end_phase "0"; ensembl_phase "1"; exon_id "TraesJAG6D03G03677300.2-E2"; rank "2";
6D	PGSB	exon	107546026	107546305	.	-	.	gene_id "TraesJAG6D03G03677300"; transcript_id "TraesJAG6D03G03677300.1"; ID "TraesJAG6D03G03677300.2-E1"; Name "TraesJAG6D03G03677300.2-E1"; Parent "transcript:TraesJAG6D03G03677300.1"; constitutive "1"; ensembl_end_phase "1"; ensembl_phase "-1"; exon_id "TraesJAG6D03G03677300.2-E1"; rank "1";
6D	PGSB	exon	107542227	107542691	.	-	.	gene_id "TraesJAG6D03G03677300"; transcript_id "TraesJAG6D03G03677300.2"; ID "TraesJAG6D03G03677300.2-E4"; Name "TraesJAG6D03G03677300.2-E4"; Parent "transcript:TraesJAG6D03G03677300.2"; constitutive "0"; ensembl_end_phase "-1"; ensembl_phase "2"; exon_id "TraesJAG6D03G03677300.2-E4"; rank "4";
6D	PGSB	exon	107544602	107544885	.	-	.	gene_id "TraesJAG6D03G03677300"; transcript_id "TraesJAG6D03G03677300.2"; ID "agat-exon-119408"; Name "TraesJAG6D03G03677300.2-E3"; Parent "transcript:TraesJAG6D03G03677300.2"; constitutive "1"; ensembl_end_phase "2"; ensembl_phase "0"; exon_id "TraesJAG6D03G03677300.2-E3"; rank "3";
6D	PGSB	exon	107544968	107545095	.	-	.	gene_id "TraesJAG6D03G03677300"; transcript_id "TraesJAG6D03G03677300.2"; ID "agat-exon-119409"; Name "TraesJAG6D03G03677300.2-E2"; Parent "transcript:TraesJAG6D03G03677300.2"; constitutive "1"; ensembl_end_phase "0"; ensembl_phase "1"; exon_id "TraesJAG6D03G03677300.2-E2"; rank "2";
6D	PGSB	exon	107546026	107546305	.	-	.	gene_id "TraesJAG6D03G03677300"; transcript_id "TraesJAG6D03G03677300.2"; ID "agat-exon-119410"; Name "TraesJAG6D03G03677300.2-E1"; Parent "transcript:TraesJAG6D03G03677300.2"; constitutive "1"; ensembl_end_phase "1"; ensembl_phase "-1"; exon_id "TraesJAG6D03G03677300.2-E1"; rank "1";
6D	PGSB	exon	111638427	111638856	.	-	.	gene_id "TraesJAG6D03G03678670"; transcript_id "TraesJAG6D03G03678670.2"; ID "agat-exon-119484"; Name "TraesJAG6D03G03678670.1-E5"; Parent "transcript:TraesJAG6D03G03678670.2"; constitutive "1"; ensembl_end_phase "-1"; ensembl_phase "1"; exon_id "TraesJAG6D03G03678670.1-E5"; rank "5";
6D	PGSB	exon	111639433	111639607	.	-	.	gene_id "TraesJAG6D03G03678670"; transcript_id "TraesJAG6D03G03678670.2"; ID "agat-exon-119485"; Name "TraesJAG6D03G03678670.1-E4"; Parent "transcript:TraesJAG6D03G03678670.2"; constitutive "1"; ensembl_end_phase "1"; ensembl_phase "0"; exon_id "TraesJAG6D03G03678670.1-E4"; rank "4";
6D	PGSB	exon	111640014	111640213	.	-	.	gene_id "TraesJAG6D03G03678670"; transcript_id "TraesJAG6D03G03678670.2"; ID "agat-exon-119486"; Name "TraesJAG6D03G03678670.1-E3"; Parent "transcript:TraesJAG6D03G03678670.2"; constitutive "1"; ensembl_end_phase "0"; ensembl_phase "1"; exon_id "TraesJAG6D03G03678670.1-E3"; rank "3";
6D	PGSB	exon	111640500	111640739	.	-	.	gene_id "TraesJAG6D03G03678670"; transcript_id "TraesJAG6D03G03678670.2"; ID "TraesJAG6D03G03678670.2-E2"; Name "TraesJAG6D03G03678670.2-E2"; Parent "transcript:TraesJAG6D03G03678670.2"; constitutive "0"; ensembl_end_phase "1"; ensembl_phase "-1"; exon_id "TraesJAG6D03G03678670.2-E2"; rank "2";
6D	PGSB	exon	111641940	111642161	.	-	.	gene_id "TraesJAG6D03G03678670"; transcript_id "TraesJAG6D03G03678670.2"; ID "agat-exon-119487"; Name "TraesJAG6D03G03678670.1-E1"; Parent "transcript:TraesJAG6D03G03678670.2"; constitutive "1"; ensembl_end_phase "-1"; ensembl_phase "-1"; exon_id "TraesJAG6D03G03678670.1-E1"; rank "1";
6D	PGSB	exon	143165413	143165577	.	+	.	gene_id "TraesJAG6D03G03687060"; transcript_id "TraesJAG6D03G03687060.1"; ID "TraesJAG6D03G03687060.1-E1"; Name "TraesJAG6D03G03687060.1-E1"; Parent "transcript:TraesJAG6D03G03687060.1"; constitutive "1"; ensembl_end_phase "0"; ensembl_phase "-1"; exon_id "TraesJAG6D03G03687060.1-E1"; rank "1";
6D	PGSB	exon	143166431	143166773	.	+	.	gene_id "TraesJAG6D03G03687060"; transcript_id "TraesJAG6D03G03687060.1"; ID "TraesJAG6D03G03687060.1-E2"; Name "TraesJAG6D03G03687060.1-E2"; Parent "transcript:TraesJAG6D03G03687060.1"; constitutive "1"; ensembl_end_phase "1"; ensembl_phase "0"; exon_id "TraesJAG6D03G03687060.1-E2"; rank "2";
6D	PGSB	exon	143166840	143166925	.	+	.	gene_id "TraesJAG6D03G03687060"; transcript_id "TraesJAG6D03G03687060.1"; ID "TraesJAG6D03G03687060.1-E3"; Name "TraesJAG6D03G03687060.1-E3"; Parent "transcript:TraesJAG6D03G03687060.1"; constitutive "1"; ensembl_end_phase "0"; ensembl_phase "1"; exon_id "TraesJAG6D03G03687060.1-E3"; rank "3";
6D	PGSB	exon	143167005	143167122	.	+	.	gene_id "TraesJAG6D03G03687060"; transcript_id "TraesJAG6D03G03687060.1"; ID "TraesJAG6D03G03687060.1-E4"; Name "TraesJAG6D03G03687060.1-E4"; Parent "transcript:TraesJAG6D03G03687060.1"; constitutive "1"; ensembl_end_phase "1"; ensembl_phase "0"; exon_id "TraesJAG6D03G03687060.1-E4"; rank "4";
6D	PGSB	exon	143167346	143167450	.	+	.	gene_id "TraesJAG6D03G03687060"; transcript_id "TraesJAG6D03G03687060.1"; ID "TraesJAG6D03G03687060.1-E5"; Name "TraesJAG6D03G03687060.1-E5"; Parent "transcript:TraesJAG6D03G03687060.1"; constitutive "1"; ensembl_end_phase "1"; ensembl_phase "1"; exon_id "TraesJAG6D03G03687060.1-E5"; rank "5";
6D	PGSB	exon	143167534	143167694	.	+	.	gene_id "TraesJAG6D03G03687060"; transcript_id "TraesJAG6D03G03687060.1"; ID "TraesJAG6D03G03687060.1-E6"; Name "TraesJAG6D03G03687060.1-E6"; Parent "transcript:TraesJAG6D03G03687060.1"; constitutive "1"; ensembl_end_phase "0"; ensembl_phase "1"; exon_id "TraesJAG6D03G03687060.1-E6"; rank "6";
6D	PGSB	exon	143167921	143168079	.	+	.	gene_id "TraesJAG6D03G03687060"; transcript_id "TraesJAG6D03G03687060.1"; ID "TraesJAG6D03G03687060.1-E7"; Name "TraesJAG6D03G03687060.1-E7"; Parent "transcript:TraesJAG6D03G03687060.1"; constitutive "1"; ensembl_end_phase "0"; ensembl_phase "0"; exon_id "TraesJAG6D03G03687060.1-E7"; rank "7";
6D	PGSB	exon	143168216	143168378	.	+	.	gene_id "TraesJAG6D03G03687060"; transcript_id "TraesJAG6D03G03687060.1"; ID "TraesJAG6D03G03687060.1-E8"; Name "TraesJAG6D03G03687060.1-E8"; Parent "transcript:TraesJAG6D03G03687060.1"; constitutive "1"; ensembl_end_phase "1"; ensembl_phase "0"; exon_id "TraesJAG6D03G03687060.1-E8"; rank "8";
6D	PGSB	exon	143168589	143168714	.	+	.	gene_id "TraesJAG6D03G03687060"; transcript_id "TraesJAG6D03G03687060.1"; ID "TraesJAG6D03G03687060.1-E9"; Name "TraesJAG6D03G03687060.1-E9"; Parent "transcript:TraesJAG6D03G03687060.1"; constitutive "1"; ensembl_end_phase "1"; ensembl_phase "1"; exon_id "TraesJAG6D03G03687060.1-E9"; rank "9";
6D	PGSB	exon	143168798	143168881	.	+	.	gene_id "TraesJAG6D03G03687060"; transcript_id "TraesJAG6D03G03687060.1"; ID "TraesJAG6D03G03687060.1-E10"; Name "TraesJAG6D03G03687060.1-E10"; Parent "transcript:TraesJAG6D03G03687060.1"; constitutive "1"; ensembl_end_phase "1"; ensembl_phase "1"; exon_id "TraesJAG6D03G03687060.1-E10"; rank "10";
6D	PGSB	exon	143169015	143169382	.	+	.	gene_id "TraesJAG6D03G03687060"; transcript_id "TraesJAG6D03G03687060.1"; ID "TraesJAG6D03G03687060.1-E11"; Name "TraesJAG6D03G03687060.1-E11"; Parent "transcript:TraesJAG6D03G03687060.1"; constitutive "1"; ensembl_end_phase "0"; ensembl_phase "1"; exon_id "TraesJAG6D03G03687060.1-E11"; rank "11";
6D	PGSB	exon	143169666	143169866	.	+	.	gene_id "TraesJAG6D03G03687060"; transcript_id "TraesJAG6D03G03687060.1"; ID "TraesJAG6D03G03687060.1-E12"; Name "TraesJAG6D03G03687060.1-E12"; Parent "transcript:TraesJAG6D03G03687060.1"; constitutive "1"; ensembl_end_phase "0"; ensembl_phase "0"; exon_id "TraesJAG6D03G03687060.1-E12"; rank "12";
6D	PGSB	exon	143170190	143170299	.	+	.	gene_id "TraesJAG6D03G03687060"; transcript_id "TraesJAG6D03G03687060.1"; ID "TraesJAG6D03G03687060.1-E13"; Name "TraesJAG6D03G03687060.1-E13"; Parent "transcript:TraesJAG6D03G03687060.1"; constitutive "1"; ensembl_end_phase "2"; ensembl_phase "0"; exon_id "TraesJAG6D03G03687060.1-E13"; rank "13";
6D	PGSB	exon	143170417	143170501	.	+	.	gene_id "TraesJAG6D03G03687060"; transcript_id "TraesJAG6D03G03687060.1"; ID "TraesJAG6D03G03687060.1-E14"; Name "TraesJAG6D03G03687060.1-E14"; Parent "transcript:TraesJAG6D03G03687060.1"; constitutive "1"; ensembl_end_phase "0"; ensembl_phase "2"; exon_id "TraesJAG6D03G03687060.1-E14"; rank "14";
6D	PGSB	exon	143172422	143172550	.	+	.	gene_id "TraesJAG6D03G03687060"; transcript_id "TraesJAG6D03G03687060.1"; ID "TraesJAG6D03G03687060.1-E15"; Name "TraesJAG6D03G03687060.1-E15"; Parent "transcript:TraesJAG6D03G03687060.1"; constitutive "1"; ensembl_end_phase "0"; ensembl_phase "0"; exon_id "TraesJAG6D03G03687060.1-E15"; rank "15";
6D	PGSB	exon	143172627	143172732	.	+	.	gene_id "TraesJAG6D03G03687060"; transcript_id "TraesJAG6D03G03687060.1"; ID "TraesJAG6D03G03687060.1-E16"; Name "TraesJAG6D03G03687060.1-E16"; Parent "transcript:TraesJAG6D03G03687060.1"; constitutive "1"; ensembl_end_phase "1"; ensembl_phase "0"; exon_id "TraesJAG6D03G03687060.1-E16"; rank "16";
6D	PGSB	exon	143172861	143172949	.	+	.	gene_id "TraesJAG6D03G03687060"; transcript_id "TraesJAG6D03G03687060.1"; ID "TraesJAG6D03G03687060.1-E17"; Name "TraesJAG6D03G03687060.1-E17"; Parent "transcript:TraesJAG6D03G03687060.1"; constitutive "1"; ensembl_end_phase "0"; ensembl_phase "1"; exon_id "TraesJAG6D03G03687060.1-E17"; rank "17";
6D	PGSB	exon	143173036	143173789	.	+	.	gene_id "TraesJAG6D03G03687060"; transcript_id "TraesJAG6D03G03687060.1"; ID "TraesJAG6D03G03687060.1-E18"; Name "TraesJAG6D03G03687060.1-E18"; Parent "transcript:TraesJAG6D03G03687060.1"; constitutive "1"; ensembl_end_phase "-1"; ensembl_phase "0"; exon_id "TraesJAG6D03G03687060.1-E18"; rank "18";
6D	PGSB	exon	144841743	144842270	.	-	.	gene_id "TraesJAG6D03G03687570"; transcript_id "TraesJAG6D03G03687570.1"; ID "TraesJAG6D03G03687570.1-E4"; Name "TraesJAG6D03G03687570.1-E4"; Parent "transcript:TraesJAG6D03G03687570.1"; constitutive "1"; ensembl_end_phase "-1"; ensembl_phase "1"; exon_id "TraesJAG6D03G03687570.1-E4"; rank "4";
6D	PGSB	exon	144842362	144842464	.	-	.	gene_id "TraesJAG6D03G03687570"; transcript_id "TraesJAG6D03G03687570.1"; ID "TraesJAG6D03G03687570.1-E3"; Name "TraesJAG6D03G03687570.1-E3"; Parent "transcript:TraesJAG6D03G03687570.1"; constitutive "1"; ensembl_end_phase "1"; ensembl_phase "0"; exon_id "TraesJAG6D03G03687570.1-E3"; rank "3";
6D	PGSB	exon	144844098	144844203	.	-	.	gene_id "TraesJAG6D03G03687570"; transcript_id "TraesJAG6D03G03687570.1"; ID "TraesJAG6D03G03687570.1-E2"; Name "TraesJAG6D03G03687570.1-E2"; Parent "transcript:TraesJAG6D03G03687570.1"; constitutive "1"; ensembl_end_phase "0"; ensembl_phase "2"; exon_id "TraesJAG6D03G03687570.1-E2"; rank "2";
6D	PGSB	exon	144844307	144844581	.	-	.	gene_id "TraesJAG6D03G03687570"; transcript_id "TraesJAG6D03G03687570.1"; ID "TraesJAG6D03G03687570.1-E1"; Name "TraesJAG6D03G03687570.1-E1"; Parent "transcript:TraesJAG6D03G03687570.1"; constitutive "1"; ensembl_end_phase "2"; ensembl_phase "-1"; exon_id "TraesJAG6D03G03687570.1-E1"; rank "1";
6D	PGSB	exon	149622982	149623964	.	-	.	gene_id "TraesJAG6D03G03689050"; transcript_id "TraesJAG6D03G03689050.1"; ID "TraesJAG6D03G03689050.1-E7"; Name "TraesJAG6D03G03689050.1-E7"; Parent "transcript:TraesJAG6D03G03689050.1"; constitutive "1"; ensembl_end_phase "-1"; ensembl_phase "0"; exon_id "TraesJAG6D03G03689050.1-E7"; rank "7";
6D	PGSB	exon	149624401	149624570	.	-	.	gene_id "TraesJAG6D03G03689050"; transcript_id "TraesJAG6D03G03689050.1"; ID "TraesJAG6D03G03689050.1-E6"; Name "TraesJAG6D03G03689050.1-E6"; Parent "transcript:TraesJAG6D03G03689050.1"; constitutive "1"; ensembl_end_phase "0"; ensembl_phase "1"; exon_id "TraesJAG6D03G03689050.1-E6"; rank "6";
6D	PGSB	exon	149624642	149624744	.	-	.	gene_id "TraesJAG6D03G03689050"; transcript_id "TraesJAG6D03G03689050.1"; ID "TraesJAG6D03G03689050.1-E5"; Name "TraesJAG6D03G03689050.1-E5"; Parent "transcript:TraesJAG6D03G03689050.1"; constitutive "1"; ensembl_end_phase "1"; ensembl_phase "0"; exon_id "TraesJAG6D03G03689050.1-E5"; rank "5";
6D	PGSB	exon	149624875	149625038	.	-	.	gene_id "TraesJAG6D03G03689050"; transcript_id "TraesJAG6D03G03689050.1"; ID "TraesJAG6D03G03689050.1-E4"; Name "TraesJAG6D03G03689050.1-E4"; Parent "transcript:TraesJAG6D03G03689050.1"; constitutive "1"; ensembl_end_phase "0"; ensembl_phase "1"; exon_id "TraesJAG6D03G03689050.1-E4"; rank "4";
6D	PGSB	exon	149627150	149627190	.	-	.	gene_id "TraesJAG6D03G03689050"; transcript_id "TraesJAG6D03G03689050.1"; ID "TraesJAG6D03G03689050.1-E3"; Name "TraesJAG6D03G03689050.1-E3"; Parent "transcript:TraesJAG6D03G03689050.1"; constitutive "1"; ensembl_end_phase "1"; ensembl_phase "2"; exon_id "TraesJAG6D03G03689050.1-E3"; rank "3";
6D	PGSB	exon	149627270	149627476	.	-	.	gene_id "TraesJAG6D03G03689050"; transcript_id "TraesJAG6D03G03689050.1"; ID "TraesJAG6D03G03689050.1-E2"; Name "TraesJAG6D03G03689050.1-E2"; Parent "transcript:TraesJAG6D03G03689050.1"; constitutive "1"; ensembl_end_phase "2"; ensembl_phase "-1"; exon_id "TraesJAG6D03G03689050.1-E2"; rank "2";
6D	PGSB	exon	149627571	149627711	.	-	.	gene_id "TraesJAG6D03G03689050"; transcript_id "TraesJAG6D03G03689050.1"; ID "TraesJAG6D03G03689050.1-E1"; Name "TraesJAG6D03G03689050.1-E1"; Parent "transcript:TraesJAG6D03G03689050.1"; constitutive "1"; ensembl_end_phase "-1"; ensembl_phase "-1"; exon_id "TraesJAG6D03G03689050.1-E1"; rank "1";
6D	PGSB	exon	179521796	179522188	.	+	.	gene_id "TraesJAG6D03G03694940"; transcript_id "TraesJAG6D03G03694940.1"; ID "TraesJAG6D03G03694940.1-E1"; Name "TraesJAG6D03G03694940.1-E1"; Parent "transcript:TraesJAG6D03G03694940.1"; constitutive "1"; ensembl_end_phase "0"; ensembl_phase "-1"; exon_id "TraesJAG6D03G03694940.1-E1"; rank "1";
6D	PGSB	exon	179536002	179536111	.	+	.	gene_id "TraesJAG6D03G03694940"; transcript_id "TraesJAG6D03G03694940.1"; ID "TraesJAG6D03G03694940.1-E2"; Name "TraesJAG6D03G03694940.1-E2"; Parent "transcript:TraesJAG6D03G03694940.1"; constitutive "1"; ensembl_end_phase "2"; ensembl_phase "0"; exon_id "TraesJAG6D03G03694940.1-E2"; rank "2";
6D	PGSB	exon	179536916	179536978	.	+	.	gene_id "TraesJAG6D03G03694940"; transcript_id "TraesJAG6D03G03694940.1"; ID "TraesJAG6D03G03694940.1-E3"; Name "TraesJAG6D03G03694940.1-E3"; Parent "transcript:TraesJAG6D03G03694940.1"; constitutive "1"; ensembl_end_phase "2"; ensembl_phase "2"; exon_id "TraesJAG6D03G03694940.1-E3"; rank "3";
6D	PGSB	exon	179537065	179537245	.	+	.	gene_id "TraesJAG6D03G03694940"; transcript_id "TraesJAG6D03G03694940.1"; ID "TraesJAG6D03G03694940.1-E4"; Name "TraesJAG6D03G03694940.1-E4"; Parent "transcript:TraesJAG6D03G03694940.1"; constitutive "1"; ensembl_end_phase "0"; ensembl_phase "2"; exon_id "TraesJAG6D03G03694940.1-E4"; rank "4";
6D	PGSB	exon	179537344	179537448	.	+	.	gene_id "TraesJAG6D03G03694940"; transcript_id "TraesJAG6D03G03694940.1"; ID "TraesJAG6D03G03694940.1-E5"; Name "TraesJAG6D03G03694940.1-E5"; Parent "transcript:TraesJAG6D03G03694940.1"; constitutive "1"; ensembl_end_phase "0"; ensembl_phase "0"; exon_id "TraesJAG6D03G03694940.1-E5"; rank "5";
6D	PGSB	exon	179537522	179537652	.	+	.	gene_id "TraesJAG6D03G03694940"; transcript_id "TraesJAG6D03G03694940.1"; ID "TraesJAG6D03G03694940.1-E6"; Name "TraesJAG6D03G03694940.1-E6"; Parent "transcript:TraesJAG6D03G03694940.1"; constitutive "1"; ensembl_end_phase "2"; ensembl_phase "0"; exon_id "TraesJAG6D03G03694940.1-E6"; rank "6";
6D	PGSB	exon	179537781	179538342	.	+	.	gene_id "TraesJAG6D03G03694940"; transcript_id "TraesJAG6D03G03694940.1"; ID "TraesJAG6D03G03694940.1-E7"; Name "TraesJAG6D03G03694940.1-E7"; Parent "transcript:TraesJAG6D03G03694940.1"; constitutive "1"; ensembl_end_phase "0"; ensembl_phase "2"; exon_id "TraesJAG6D03G03694940.1-E7"; rank "7";
6D	PGSB	exon	179539279	179539344	.	+	.	gene_id "TraesJAG6D03G03694940"; transcript_id "TraesJAG6D03G03694940.1"; ID "TraesJAG6D03G03694940.1-E8"; Name "TraesJAG6D03G03694940.1-E8"; Parent "transcript:TraesJAG6D03G03694940.1"; constitutive "1"; ensembl_end_phase "0"; ensembl_phase "0"; exon_id "TraesJAG6D03G03694940.1-E8"; rank "8";
6D	PGSB	exon	179543642	179543718	.	+	.	gene_id "TraesJAG6D03G03694940"; transcript_id "TraesJAG6D03G03694940.1"; ID "TraesJAG6D03G03694940.1-E9"; Name "TraesJAG6D03G03694940.1-E9"; Parent "transcript:TraesJAG6D03G03694940.1"; constitutive "1"; ensembl_end_phase "2"; ensembl_phase "0"; exon_id "TraesJAG6D03G03694940.1-E9"; rank "9";
6D	PGSB	exon	179544321	179544602	.	+	.	gene_id "TraesJAG6D03G03694940"; transcript_id "TraesJAG6D03G03694940.1"; ID "TraesJAG6D03G03694940.1-E10"; Name "TraesJAG6D03G03694940.1-E10"; Parent "transcript:TraesJAG6D03G03694940.1"; constitutive "1"; ensembl_end_phase "2"; ensembl_phase "2"; exon_id "TraesJAG6D03G03694940.1-E10"; rank "10";
6D	PGSB	exon	179545887	179546199	.	+	.	gene_id "TraesJAG6D03G03694940"; transcript_id "TraesJAG6D03G03694940.1"; ID "TraesJAG6D03G03694940.1-E11"; Name "TraesJAG6D03G03694940.1-E11"; Parent "transcript:TraesJAG6D03G03694940.1"; constitutive "1"; ensembl_end_phase "0"; ensembl_phase "2"; exon_id "TraesJAG6D03G03694940.1-E11"; rank "11";
6D	PGSB	exon	179546282	179546431	.	+	.	gene_id "TraesJAG6D03G03694940"; transcript_id "TraesJAG6D03G03694940.1"; ID "TraesJAG6D03G03694940.1-E12"; Name "TraesJAG6D03G03694940.1-E12"; Parent "transcript:TraesJAG6D03G03694940.1"; constitutive "1"; ensembl_end_phase "0"; ensembl_phase "0"; exon_id "TraesJAG6D03G03694940.1-E12"; rank "12";
6D	PGSB	exon	179557290	179557823	.	+	.	gene_id "TraesJAG6D03G03694940"; transcript_id "TraesJAG6D03G03694940.1"; ID "TraesJAG6D03G03694940.1-E13"; Name "TraesJAG6D03G03694940.1-E13"; Parent "transcript:TraesJAG6D03G03694940.1"; constitutive "1"; ensembl_end_phase "0"; ensembl_phase "0"; exon_id "TraesJAG6D03G03694940.1-E13"; rank "13";
6D	PGSB	exon	179558293	179558600	.	+	.	gene_id "TraesJAG6D03G03694940"; transcript_id "TraesJAG6D03G03694940.1"; ID "TraesJAG6D03G03694940.1-E14"; Name "TraesJAG6D03G03694940.1-E14"; Parent "transcript:TraesJAG6D03G03694940.1"; constitutive "1"; ensembl_end_phase "-1"; ensembl_phase "0"; exon_id "TraesJAG6D03G03694940.1-E14"; rank "14";
6D	PGSB	exon	179859794	179860057	.	+	.	gene_id "TraesJAG6D03G03695030"; transcript_id "TraesJAG6D03G03695030.1"; ID "TraesJAG6D03G03695030.1-E1"; Name "TraesJAG6D03G03695030.1-E1"; Parent "transcript:TraesJAG6D03G03695030.1"; constitutive "1"; ensembl_end_phase "0"; ensembl_phase "-1"; exon_id "TraesJAG6D03G03695030.1-E1"; rank "1";
6D	PGSB	exon	179864850	179864966	.	+	.	gene_id "TraesJAG6D03G03695030"; transcript_id "TraesJAG6D03G03695030.1"; ID "TraesJAG6D03G03695030.1-E2"; Name "TraesJAG6D03G03695030.1-E2"; Parent "transcript:TraesJAG6D03G03695030.1"; constitutive "1"; ensembl_end_phase "0"; ensembl_phase "0"; exon_id "TraesJAG6D03G03695030.1-E2"; rank "2";
6D	PGSB	exon	179865076	179865174	.	+	.	gene_id "TraesJAG6D03G03695030"; transcript_id "TraesJAG6D03G03695030.1"; ID "TraesJAG6D03G03695030.1-E3"; Name "TraesJAG6D03G03695030.1-E3"; Parent "transcript:TraesJAG6D03G03695030.1"; constitutive "1"; ensembl_end_phase "0"; ensembl_phase "0"; exon_id "TraesJAG6D03G03695030.1-E3"; rank "3";
6D	PGSB	exon	179865269	179865379	.	+	.	gene_id "TraesJAG6D03G03695030"; transcript_id "TraesJAG6D03G03695030.1"; ID "TraesJAG6D03G03695030.1-E4"; Name "TraesJAG6D03G03695030.1-E4"; Parent "transcript:TraesJAG6D03G03695030.1"; constitutive "1"; ensembl_end_phase "0"; ensembl_phase "0"; exon_id "TraesJAG6D03G03695030.1-E4"; rank "4";
6D	PGSB	exon	179865474	179865774	.	+	.	gene_id "TraesJAG6D03G03695030"; transcript_id "TraesJAG6D03G03695030.1"; ID "TraesJAG6D03G03695030.1-E5"; Name "TraesJAG6D03G03695030.1-E5"; Parent "transcript:TraesJAG6D03G03695030.1"; constitutive "1"; ensembl_end_phase "1"; ensembl_phase "0"; exon_id "TraesJAG6D03G03695030.1-E5"; rank "5";
6D	PGSB	exon	179876119	179876258	.	+	.	gene_id "TraesJAG6D03G03695030"; transcript_id "TraesJAG6D03G03695030.1"; ID "TraesJAG6D03G03695030.1-E6"; Name "TraesJAG6D03G03695030.1-E6"; Parent "transcript:TraesJAG6D03G03695030.1"; constitutive "1"; ensembl_end_phase "0"; ensembl_phase "1"; exon_id "TraesJAG6D03G03695030.1-E6"; rank "6";
6D	PGSB	exon	179876609	179877397	.	+	.	gene_id "TraesJAG6D03G03695030"; transcript_id "TraesJAG6D03G03695030.1"; ID "TraesJAG6D03G03695030.1-E7"; Name "TraesJAG6D03G03695030.1-E7"; Parent "transcript:TraesJAG6D03G03695030.1"; constitutive "1"; ensembl_end_phase "-1"; ensembl_phase "0"; exon_id "TraesJAG6D03G03695030.1-E7"; rank "7";
6D	PGSB	exon	181767217	181768304	.	-	.	gene_id "TraesJAG6D03G03695420"; transcript_id "TraesJAG6D03G03695420.1"; ID "TraesJAG6D03G03695420.1-E14"; Name "TraesJAG6D03G03695420.1-E14"; Parent "transcript:TraesJAG6D03G03695420.1"; constitutive "1"; ensembl_end_phase "-1"; ensembl_phase "2"; exon_id "TraesJAG6D03G03695420.1-E14"; rank "14";
6D	PGSB	exon	181768385	181768446	.	-	.	gene_id "TraesJAG6D03G03695420"; transcript_id "TraesJAG6D03G03695420.1"; ID "TraesJAG6D03G03695420.1-E13"; Name "TraesJAG6D03G03695420.1-E13"; Parent "transcript:TraesJAG6D03G03695420.1"; constitutive "1"; ensembl_end_phase "2"; ensembl_phase "0"; exon_id "TraesJAG6D03G03695420.1-E13"; rank "13";
6D	PGSB	exon	181769120	181769332	.	-	.	gene_id "TraesJAG6D03G03695420"; transcript_id "TraesJAG6D03G03695420.1"; ID "TraesJAG6D03G03695420.1-E12"; Name "TraesJAG6D03G03695420.1-E12"; Parent "transcript:TraesJAG6D03G03695420.1"; constitutive "1"; ensembl_end_phase "0"; ensembl_phase "0"; exon_id "TraesJAG6D03G03695420.1-E12"; rank "12";
6D	PGSB	exon	181769652	181769736	.	-	.	gene_id "TraesJAG6D03G03695420"; transcript_id "TraesJAG6D03G03695420.1"; ID "TraesJAG6D03G03695420.1-E11"; Name "TraesJAG6D03G03695420.1-E11"; Parent "transcript:TraesJAG6D03G03695420.1"; constitutive "1"; ensembl_end_phase "0"; ensembl_phase "2"; exon_id "TraesJAG6D03G03695420.1-E11"; rank "11";
6D	PGSB	exon	181769814	181769971	.	-	.	gene_id "TraesJAG6D03G03695420"; transcript_id "TraesJAG6D03G03695420.1"; ID "TraesJAG6D03G03695420.1-E10"; Name "TraesJAG6D03G03695420.1-E10"; Parent "transcript:TraesJAG6D03G03695420.1"; constitutive "1"; ensembl_end_phase "2"; ensembl_phase "0"; exon_id "TraesJAG6D03G03695420.1-E10"; rank "10";
6D	PGSB	exon	181770186	181770309	.	-	.	gene_id "TraesJAG6D03G03695420"; transcript_id "TraesJAG6D03G03695420.1"; ID "TraesJAG6D03G03695420.1-E9"; Name "TraesJAG6D03G03695420.1-E9"; Parent "transcript:TraesJAG6D03G03695420.1"; constitutive "1"; ensembl_end_phase "0"; ensembl_phase "2"; exon_id "TraesJAG6D03G03695420.1-E9"; rank "9";
6D	PGSB	exon	181771718	181771880	.	-	.	gene_id "TraesJAG6D03G03695420"; transcript_id "TraesJAG6D03G03695420.1"; ID "TraesJAG6D03G03695420.1-E8"; Name "TraesJAG6D03G03695420.1-E8"; Parent "transcript:TraesJAG6D03G03695420.1"; constitutive "1"; ensembl_end_phase "2"; ensembl_phase "1"; exon_id "TraesJAG6D03G03695420.1-E8"; rank "8";
6D	PGSB	exon	181771995	181772080	.	-	.	gene_id "TraesJAG6D03G03695420"; transcript_id "TraesJAG6D03G03695420.1"; ID "TraesJAG6D03G03695420.1-E7"; Name "TraesJAG6D03G03695420.1-E7"; Parent "transcript:TraesJAG6D03G03695420.1"; constitutive "1"; ensembl_end_phase "1"; ensembl_phase "2"; exon_id "TraesJAG6D03G03695420.1-E7"; rank "7";
6D	PGSB	exon	181772720	181772808	.	-	.	gene_id "TraesJAG6D03G03695420"; transcript_id "TraesJAG6D03G03695420.1"; ID "TraesJAG6D03G03695420.1-E6"; Name "TraesJAG6D03G03695420.1-E6"; Parent "transcript:TraesJAG6D03G03695420.1"; constitutive "1"; ensembl_end_phase "2"; ensembl_phase "0"; exon_id "TraesJAG6D03G03695420.1-E6"; rank "6";
6D	PGSB	exon	181772897	181773051	.	-	.	gene_id "TraesJAG6D03G03695420"; transcript_id "TraesJAG6D03G03695420.1"; ID "TraesJAG6D03G03695420.1-E5"; Name "TraesJAG6D03G03695420.1-E5"; Parent "transcript:TraesJAG6D03G03695420.1"; constitutive "1"; ensembl_end_phase "0"; ensembl_phase "1"; exon_id "TraesJAG6D03G03695420.1-E5"; rank "5";
6D	PGSB	exon	181773134	181773521	.	-	.	gene_id "TraesJAG6D03G03695420"; transcript_id "TraesJAG6D03G03695420.1"; ID "TraesJAG6D03G03695420.1-E4"; Name "TraesJAG6D03G03695420.1-E4"; Parent "transcript:TraesJAG6D03G03695420.1"; constitutive "1"; ensembl_end_phase "1"; ensembl_phase "0"; exon_id "TraesJAG6D03G03695420.1-E4"; rank "4";
6D	PGSB	exon	181773593	181773983	.	-	.	gene_id "TraesJAG6D03G03695420"; transcript_id "TraesJAG6D03G03695420.1"; ID "TraesJAG6D03G03695420.1-E3"; Name "TraesJAG6D03G03695420.1-E3"; Parent "transcript:TraesJAG6D03G03695420.1"; constitutive "1"; ensembl_end_phase "0"; ensembl_phase "2"; exon_id "TraesJAG6D03G03695420.1-E3"; rank "3";
6D	PGSB	exon	181774555	181774956	.	-	.	gene_id "TraesJAG6D03G03695420"; transcript_id "TraesJAG6D03G03695420.1"; ID "TraesJAG6D03G03695420.1-E2"; Name "TraesJAG6D03G03695420.1-E2"; Parent "transcript:TraesJAG6D03G03695420.1"; constitutive "1"; ensembl_end_phase "2"; ensembl_phase "-1"; exon_id "TraesJAG6D03G03695420.1-E2"; rank "2";
6D	PGSB	exon	181776080	181776326	.	-	.	gene_id "TraesJAG6D03G03695420"; transcript_id "TraesJAG6D03G03695420.1"; ID "TraesJAG6D03G03695420.1-E1"; Name "TraesJAG6D03G03695420.1-E1"; Parent "transcript:TraesJAG6D03G03695420.1"; constitutive "1"; ensembl_end_phase "-1"; ensembl_phase "-1"; exon_id "TraesJAG6D03G03695420.1-E1"; rank "1";
6D	PGSB	exon	185917628	185917800	.	+	.	gene_id "TraesJAG6D03G03696200"; transcript_id "TraesJAG6D03G03696200.1"; ID "TraesJAG6D03G03696200.1-E1"; Name "TraesJAG6D03G03696200.1-E1"; Parent "transcript:TraesJAG6D03G03696200.1"; constitutive "1"; ensembl_end_phase "-1"; ensembl_phase "-1"; exon_id "TraesJAG6D03G03696200.1-E1"; rank "1";
6D	PGSB	exon	185935702	185936007	.	+	.	gene_id "TraesJAG6D03G03696200"; transcript_id "TraesJAG6D03G03696200.1"; ID "TraesJAG6D03G03696200.1-E2"; Name "TraesJAG6D03G03696200.1-E2"; Parent "transcript:TraesJAG6D03G03696200.1"; constitutive "1"; ensembl_end_phase "0"; ensembl_phase "-1"; exon_id "TraesJAG6D03G03696200.1-E2"; rank "2";
6D	PGSB	exon	185936096	185936299	.	+	.	gene_id "TraesJAG6D03G03696200"; transcript_id "TraesJAG6D03G03696200.1"; ID "TraesJAG6D03G03696200.1-E3"; Name "TraesJAG6D03G03696200.1-E3"; Parent "transcript:TraesJAG6D03G03696200.1"; constitutive "1"; ensembl_end_phase "0"; ensembl_phase "0"; exon_id "TraesJAG6D03G03696200.1-E3"; rank "3";
6D	PGSB	exon	185936702	185936893	.	+	.	gene_id "TraesJAG6D03G03696200"; transcript_id "TraesJAG6D03G03696200.1"; ID "TraesJAG6D03G03696200.1-E4"; Name "TraesJAG6D03G03696200.1-E4"; Parent "transcript:TraesJAG6D03G03696200.1"; constitutive "1"; ensembl_end_phase "0"; ensembl_phase "0"; exon_id "TraesJAG6D03G03696200.1-E4"; rank "4";
6D	PGSB	exon	185937000	185937238	.	+	.	gene_id "TraesJAG6D03G03696200"; transcript_id "TraesJAG6D03G03696200.1"; ID "TraesJAG6D03G03696200.1-E5"; Name "TraesJAG6D03G03696200.1-E5"; Parent "transcript:TraesJAG6D03G03696200.1"; constitutive "1"; ensembl_end_phase "2"; ensembl_phase "0"; exon_id "TraesJAG6D03G03696200.1-E5"; rank "5";
6D	PGSB	exon	185937542	185937637	.	+	.	gene_id "TraesJAG6D03G03696200"; transcript_id "TraesJAG6D03G03696200.1"; ID "TraesJAG6D03G03696200.1-E6"; Name "TraesJAG6D03G03696200.1-E6"; Parent "transcript:TraesJAG6D03G03696200.1"; constitutive "1"; ensembl_end_phase "2"; ensembl_phase "2"; exon_id "TraesJAG6D03G03696200.1-E6"; rank "6";
6D	PGSB	exon	185937764	185937853	.	+	.	gene_id "TraesJAG6D03G03696200"; transcript_id "TraesJAG6D03G03696200.1"; ID "TraesJAG6D03G03696200.1-E7"; Name "TraesJAG6D03G03696200.1-E7"; Parent "transcript:TraesJAG6D03G03696200.1"; constitutive "1"; ensembl_end_phase "2"; ensembl_phase "2"; exon_id "TraesJAG6D03G03696200.1-E7"; rank "7";
6D	PGSB	exon	185952728	185952808	.	+	.	gene_id "TraesJAG6D03G03696200"; transcript_id "TraesJAG6D03G03696200.1"; ID "TraesJAG6D03G03696200.1-E8"; Name "TraesJAG6D03G03696200.1-E8"; Parent "transcript:TraesJAG6D03G03696200.1"; constitutive "1"; ensembl_end_phase "2"; ensembl_phase "2"; exon_id "TraesJAG6D03G03696200.1-E8"; rank "8";
6D	PGSB	exon	185953065	185953151	.	+	.	gene_id "TraesJAG6D03G03696200"; transcript_id "TraesJAG6D03G03696200.1"; ID "TraesJAG6D03G03696200.1-E9"; Name "TraesJAG6D03G03696200.1-E9"; Parent "transcript:TraesJAG6D03G03696200.1"; constitutive "1"; ensembl_end_phase "2"; ensembl_phase "2"; exon_id "TraesJAG6D03G03696200.1-E9"; rank "9";
6D	PGSB	exon	185959709	185959805	.	+	.	gene_id "TraesJAG6D03G03696200"; transcript_id "TraesJAG6D03G03696200.1"; ID "TraesJAG6D03G03696200.1-E10"; Name "TraesJAG6D03G03696200.1-E10"; Parent "transcript:TraesJAG6D03G03696200.1"; constitutive "1"; ensembl_end_phase "0"; ensembl_phase "2"; exon_id "TraesJAG6D03G03696200.1-E10"; rank "10";
6D	PGSB	exon	185959974	185960274	.	+	.	gene_id "TraesJAG6D03G03696200"; transcript_id "TraesJAG6D03G03696200.1"; ID "TraesJAG6D03G03696200.1-E11"; Name "TraesJAG6D03G03696200.1-E11"; Parent "transcript:TraesJAG6D03G03696200.1"; constitutive "1"; ensembl_end_phase "1"; ensembl_phase "0"; exon_id "TraesJAG6D03G03696200.1-E11"; rank "11";
6D	PGSB	exon	185960451	185960574	.	+	.	gene_id "TraesJAG6D03G03696200"; transcript_id "TraesJAG6D03G03696200.1"; ID "TraesJAG6D03G03696200.1-E12"; Name "TraesJAG6D03G03696200.1-E12"; Parent "transcript:TraesJAG6D03G03696200.1"; constitutive "1"; ensembl_end_phase "2"; ensembl_phase "1"; exon_id "TraesJAG6D03G03696200.1-E12"; rank "12";
6D	PGSB	exon	185960653	185960672	.	+	.	gene_id "TraesJAG6D03G03696200"; transcript_id "TraesJAG6D03G03696200.1"; ID "TraesJAG6D03G03696200.1-E13"; Name "TraesJAG6D03G03696200.1-E13"; Parent "transcript:TraesJAG6D03G03696200.1"; constitutive "1"; ensembl_end_phase "1"; ensembl_phase "2"; exon_id "TraesJAG6D03G03696200.1-E13"; rank "13";
6D	PGSB	exon	185960847	185961003	.	+	.	gene_id "TraesJAG6D03G03696200"; transcript_id "TraesJAG6D03G03696200.1"; ID "TraesJAG6D03G03696200.1-E14"; Name "TraesJAG6D03G03696200.1-E14"; Parent "transcript:TraesJAG6D03G03696200.1"; constitutive "1"; ensembl_end_phase "2"; ensembl_phase "1"; exon_id "TraesJAG6D03G03696200.1-E14"; rank "14";
6D	PGSB	exon	185961109	185961397	.	+	.	gene_id "TraesJAG6D03G03696200"; transcript_id "TraesJAG6D03G03696200.1"; ID "TraesJAG6D03G03696200.1-E15"; Name "TraesJAG6D03G03696200.1-E15"; Parent "transcript:TraesJAG6D03G03696200.1"; constitutive "1"; ensembl_end_phase "0"; ensembl_phase "2"; exon_id "TraesJAG6D03G03696200.1-E15"; rank "15";
6D	PGSB	exon	185961478	185961550	.	+	.	gene_id "TraesJAG6D03G03696200"; transcript_id "TraesJAG6D03G03696200.1"; ID "TraesJAG6D03G03696200.1-E16"; Name "TraesJAG6D03G03696200.1-E16"; Parent "transcript:TraesJAG6D03G03696200.1"; constitutive "1"; ensembl_end_phase "1"; ensembl_phase "0"; exon_id "TraesJAG6D03G03696200.1-E16"; rank "16";
6D	PGSB	exon	185969707	185970048	.	+	.	gene_id "TraesJAG6D03G03696200"; transcript_id "TraesJAG6D03G03696200.1"; ID "TraesJAG6D03G03696200.1-E17"; Name "TraesJAG6D03G03696200.1-E17"; Parent "transcript:TraesJAG6D03G03696200.1"; constitutive "1"; ensembl_end_phase "-1"; ensembl_phase "1"; exon_id "TraesJAG6D03G03696200.1-E17"; rank "17";
6D	PGSB	exon	190038773	190040506	.	-	.	gene_id "TraesJAG6D03G03697120"; transcript_id "TraesJAG6D03G03697120.1"; ID "TraesJAG6D03G03697120.1-E1"; Name "TraesJAG6D03G03697120.1-E1"; Parent "transcript:TraesJAG6D03G03697120.1"; constitutive "1"; ensembl_end_phase "-1"; ensembl_phase "-1"; exon_id "TraesJAG6D03G03697120.1-E1"; rank "1";
6D	PGSB	exon	194551525	194551844	.	+	.	gene_id "TraesJAG6D03G03698240"; transcript_id "TraesJAG6D03G03698240.1"; ID "TraesJAG6D03G03698240.1-E1"; Name "TraesJAG6D03G03698240.1-E1"; Parent "transcript:TraesJAG6D03G03698240.1"; constitutive "1"; ensembl_end_phase "0"; ensembl_phase "-1"; exon_id "TraesJAG6D03G03698240.1-E1"; rank "1";
6D	PGSB	exon	194555514	194555583	.	+	.	gene_id "TraesJAG6D03G03698240"; transcript_id "TraesJAG6D03G03698240.1"; ID "TraesJAG6D03G03698240.1-E2"; Name "TraesJAG6D03G03698240.1-E2"; Parent "transcript:TraesJAG6D03G03698240.1"; constitutive "1"; ensembl_end_phase "1"; ensembl_phase "0"; exon_id "TraesJAG6D03G03698240.1-E2"; rank "2";
6D	PGSB	exon	194555756	194555949	.	+	.	gene_id "TraesJAG6D03G03698240"; transcript_id "TraesJAG6D03G03698240.1"; ID "TraesJAG6D03G03698240.1-E3"; Name "TraesJAG6D03G03698240.1-E3"; Parent "transcript:TraesJAG6D03G03698240.1"; constitutive "1"; ensembl_end_phase "0"; ensembl_phase "1"; exon_id "TraesJAG6D03G03698240.1-E3"; rank "3";
6D	PGSB	exon	194556041	194556213	.	+	.	gene_id "TraesJAG6D03G03698240"; transcript_id "TraesJAG6D03G03698240.1"; ID "TraesJAG6D03G03698240.1-E4"; Name "TraesJAG6D03G03698240.1-E4"; Parent "transcript:TraesJAG6D03G03698240.1"; constitutive "1"; ensembl_end_phase "2"; ensembl_phase "0"; exon_id "TraesJAG6D03G03698240.1-E4"; rank "4";
6D	PGSB	exon	194556783	194557259	.	+	.	gene_id "TraesJAG6D03G03698240"; transcript_id "TraesJAG6D03G03698240.1"; ID "TraesJAG6D03G03698240.1-E5"; Name "TraesJAG6D03G03698240.1-E5"; Parent "transcript:TraesJAG6D03G03698240.1"; constitutive "1"; ensembl_end_phase "-1"; ensembl_phase "2"; exon_id "TraesJAG6D03G03698240.1-E5"; rank "5";
6D	PGSB	exon	223034539	223035660	.	+	.	gene_id "TraesJAG6D03G03704380"; transcript_id "TraesJAG6D03G03704380.1"; ID "TraesJAG6D03G03704380.1-E1"; Name "TraesJAG6D03G03704380.1-E1"; Parent "transcript:TraesJAG6D03G03704380.1"; constitutive "0"; ensembl_end_phase "-1"; ensembl_phase "-1"; exon_id "TraesJAG6D03G03704380.1-E1"; rank "1";
6D	PGSB	exon	233847834	233848407	.	-	.	gene_id "TraesJAG6D03G03706390"; transcript_id "TraesJAG6D03G03706390.1"; ID "TraesJAG6D03G03706390.1-E6"; Name "TraesJAG6D03G03706390.1-E6"; Parent "transcript:TraesJAG6D03G03706390.1"; constitutive "1"; ensembl_end_phase "-1"; ensembl_phase "0"; exon_id "TraesJAG6D03G03706390.1-E6"; rank "6";
6D	PGSB	exon	233848614	233848847	.	-	.	gene_id "TraesJAG6D03G03706390"; transcript_id "TraesJAG6D03G03706390.1"; ID "TraesJAG6D03G03706390.1-E5"; Name "TraesJAG6D03G03706390.1-E5"; Parent "transcript:TraesJAG6D03G03706390.1"; constitutive "1"; ensembl_end_phase "0"; ensembl_phase "0"; exon_id "TraesJAG6D03G03706390.1-E5"; rank "5";
6D	PGSB	exon	233849662	233849778	.	-	.	gene_id "TraesJAG6D03G03706390"; transcript_id "TraesJAG6D03G03706390.1"; ID "TraesJAG6D03G03706390.1-E4"; Name "TraesJAG6D03G03706390.1-E4"; Parent "transcript:TraesJAG6D03G03706390.1"; constitutive "1"; ensembl_end_phase "0"; ensembl_phase "0"; exon_id "TraesJAG6D03G03706390.1-E4"; rank "4";
6D	PGSB	exon	233849882	233850106	.	-	.	gene_id "TraesJAG6D03G03706390"; transcript_id "TraesJAG6D03G03706390.1"; ID "TraesJAG6D03G03706390.1-E3"; Name "TraesJAG6D03G03706390.1-E3"; Parent "transcript:TraesJAG6D03G03706390.1"; constitutive "1"; ensembl_end_phase "0"; ensembl_phase "0"; exon_id "TraesJAG6D03G03706390.1-E3"; rank "3";
6D	PGSB	exon	233850198	233850381	.	-	.	gene_id "TraesJAG6D03G03706390"; transcript_id "TraesJAG6D03G03706390.1"; ID "TraesJAG6D03G03706390.1-E2"; Name "TraesJAG6D03G03706390.1-E2"; Parent "transcript:TraesJAG6D03G03706390.1"; constitutive "1"; ensembl_end_phase "0"; ensembl_phase "2"; exon_id "TraesJAG6D03G03706390.1-E2"; rank "2";
6D	PGSB	exon	233852153	233852922	.	-	.	gene_id "TraesJAG6D03G03706390"; transcript_id "TraesJAG6D03G03706390.1"; ID "TraesJAG6D03G03706390.1-E1"; Name "TraesJAG6D03G03706390.1-E1"; Parent "transcript:TraesJAG6D03G03706390.1"; constitutive "1"; ensembl_end_phase "2"; ensembl_phase "-1"; exon_id "TraesJAG6D03G03706390.1-E1"; rank "1";
6D	PGSB	exon	235597837	235598125	.	-	.	gene_id "TraesJAG6D03G03706660"; transcript_id "TraesJAG6D03G03706660.1"; ID "agat-exon-120383"; Name "TraesJAG6D03G03706660.2-E6"; Parent "transcript:TraesJAG6D03G03706660.1"; constitutive "1"; ensembl_end_phase "-1"; ensembl_phase "-1"; exon_id "TraesJAG6D03G03706660.2-E6"; rank "5";
6D	PGSB	exon	235598280	235599114	.	-	.	gene_id "TraesJAG6D03G03706660"; transcript_id "TraesJAG6D03G03706660.1"; ID "TraesJAG6D03G03706660.1-E4"; Name "TraesJAG6D03G03706660.1-E4"; Parent "transcript:TraesJAG6D03G03706660.1"; constitutive "0"; ensembl_end_phase "-1"; ensembl_phase "0"; exon_id "TraesJAG6D03G03706660.1-E4"; rank "4";
6D	PGSB	exon	235599221	235599930	.	-	.	gene_id "TraesJAG6D03G03706660"; transcript_id "TraesJAG6D03G03706660.1"; ID "agat-exon-120384"; Name "TraesJAG6D03G03706660.2-E3"; Parent "transcript:TraesJAG6D03G03706660.1"; constitutive "1"; ensembl_end_phase "0"; ensembl_phase "1"; exon_id "TraesJAG6D03G03706660.2-E3"; rank "3";
6D	PGSB	exon	235600019	235600234	.	-	.	gene_id "TraesJAG6D03G03706660"; transcript_id "TraesJAG6D03G03706660.1"; ID "agat-exon-120385"; Name "TraesJAG6D03G03706660.2-E2"; Parent "transcript:TraesJAG6D03G03706660.1"; constitutive "1"; ensembl_end_phase "1"; ensembl_phase "1"; exon_id "TraesJAG6D03G03706660.2-E2"; rank "2";
6D	PGSB	exon	235600901	235601575	.	-	.	gene_id "TraesJAG6D03G03706660"; transcript_id "TraesJAG6D03G03706660.1"; ID "agat-exon-120386"; Name "TraesJAG6D03G03706660.2-E1"; Parent "transcript:TraesJAG6D03G03706660.1"; constitutive "1"; ensembl_end_phase "1"; ensembl_phase "-1"; exon_id "TraesJAG6D03G03706660.2-E1"; rank "1";
6D	PGSB	exon	248535333	248535448	.	+	.	gene_id "TraesJAG6D03G03709290"; transcript_id "TraesJAG6D03G03709290.1"; ID "TraesJAG6D03G03709290.1-E1"; Name "TraesJAG6D03G03709290.1-E1"; Parent "transcript:TraesJAG6D03G03709290.1"; constitutive "1"; ensembl_end_phase "2"; ensembl_phase "-1"; exon_id "TraesJAG6D03G03709290.1-E1"; rank "1";
6D	PGSB	exon	248535552	248535651	.	+	.	gene_id "TraesJAG6D03G03709290"; transcript_id "TraesJAG6D03G03709290.1"; ID "TraesJAG6D03G03709290.1-E2"; Name "TraesJAG6D03G03709290.1-E2"; Parent "transcript:TraesJAG6D03G03709290.1"; constitutive "1"; ensembl_end_phase "0"; ensembl_phase "2"; exon_id "TraesJAG6D03G03709290.1-E2"; rank "2";
6D	PGSB	exon	248536306	248536362	.	+	.	gene_id "TraesJAG6D03G03709290"; transcript_id "TraesJAG6D03G03709290.1"; ID "TraesJAG6D03G03709290.1-E3"; Name "TraesJAG6D03G03709290.1-E3"; Parent "transcript:TraesJAG6D03G03709290.1"; constitutive "1"; ensembl_end_phase "0"; ensembl_phase "0"; exon_id "TraesJAG6D03G03709290.1-E3"; rank "3";
6D	PGSB	exon	248536455	248536507	.	+	.	gene_id "TraesJAG6D03G03709290"; transcript_id "TraesJAG6D03G03709290.1"; ID "TraesJAG6D03G03709290.1-E4"; Name "TraesJAG6D03G03709290.1-E4"; Parent "transcript:TraesJAG6D03G03709290.1"; constitutive "1"; ensembl_end_phase "2"; ensembl_phase "0"; exon_id "TraesJAG6D03G03709290.1-E4"; rank "4";
6D	PGSB	exon	248536645	248536678	.	+	.	gene_id "TraesJAG6D03G03709290"; transcript_id "TraesJAG6D03G03709290.1"; ID "TraesJAG6D03G03709290.1-E5"; Name "TraesJAG6D03G03709290.1-E5"; Parent "transcript:TraesJAG6D03G03709290.1"; constitutive "1"; ensembl_end_phase "0"; ensembl_phase "2"; exon_id "TraesJAG6D03G03709290.1-E5"; rank "5";
6D	PGSB	exon	248541448	248541538	.	+	.	gene_id "TraesJAG6D03G03709290"; transcript_id "TraesJAG6D03G03709290.1"; ID "TraesJAG6D03G03709290.1-E6"; Name "TraesJAG6D03G03709290.1-E6"; Parent "transcript:TraesJAG6D03G03709290.1"; constitutive "1"; ensembl_end_phase "1"; ensembl_phase "0"; exon_id "TraesJAG6D03G03709290.1-E6"; rank "6";
6D	PGSB	exon	248542224	248542315	.	+	.	gene_id "TraesJAG6D03G03709290"; transcript_id "TraesJAG6D03G03709290.1"; ID "TraesJAG6D03G03709290.1-E7"; Name "TraesJAG6D03G03709290.1-E7"; Parent "transcript:TraesJAG6D03G03709290.1"; constitutive "1"; ensembl_end_phase "0"; ensembl_phase "1"; exon_id "TraesJAG6D03G03709290.1-E7"; rank "7";
6D	PGSB	exon	248542530	248542604	.	+	.	gene_id "TraesJAG6D03G03709290"; transcript_id "TraesJAG6D03G03709290.1"; ID "TraesJAG6D03G03709290.1-E8"; Name "TraesJAG6D03G03709290.1-E8"; Parent "transcript:TraesJAG6D03G03709290.1"; constitutive "1"; ensembl_end_phase "0"; ensembl_phase "0"; exon_id "TraesJAG6D03G03709290.1-E8"; rank "8";
6D	PGSB	exon	248543157	248543251	.	+	.	gene_id "TraesJAG6D03G03709290"; transcript_id "TraesJAG6D03G03709290.1"; ID "TraesJAG6D03G03709290.1-E9"; Name "TraesJAG6D03G03709290.1-E9"; Parent "transcript:TraesJAG6D03G03709290.1"; constitutive "1"; ensembl_end_phase "2"; ensembl_phase "0"; exon_id "TraesJAG6D03G03709290.1-E9"; rank "9";
6D	PGSB	exon	248543711	248543840	.	+	.	gene_id "TraesJAG6D03G03709290"; transcript_id "TraesJAG6D03G03709290.1"; ID "TraesJAG6D03G03709290.1-E10"; Name "TraesJAG6D03G03709290.1-E10"; Parent "transcript:TraesJAG6D03G03709290.1"; constitutive "1"; ensembl_end_phase "0"; ensembl_phase "2"; exon_id "TraesJAG6D03G03709290.1-E10"; rank "10";
6D	PGSB	exon	248544206	248544295	.	+	.	gene_id "TraesJAG6D03G03709290"; transcript_id "TraesJAG6D03G03709290.1"; ID "TraesJAG6D03G03709290.1-E11"; Name "TraesJAG6D03G03709290.1-E11"; Parent "transcript:TraesJAG6D03G03709290.1"; constitutive "1"; ensembl_end_phase "0"; ensembl_phase "0"; exon_id "TraesJAG6D03G03709290.1-E11"; rank "11";
6D	PGSB	exon	248546983	248547042	.	+	.	gene_id "TraesJAG6D03G03709290"; transcript_id "TraesJAG6D03G03709290.1"; ID "TraesJAG6D03G03709290.1-E12"; Name "TraesJAG6D03G03709290.1-E12"; Parent "transcript:TraesJAG6D03G03709290.1"; constitutive "1"; ensembl_end_phase "0"; ensembl_phase "0"; exon_id "TraesJAG6D03G03709290.1-E12"; rank "12";
6D	PGSB	exon	248549142	248549233	.	+	.	gene_id "TraesJAG6D03G03709290"; transcript_id "TraesJAG6D03G03709290.1"; ID "TraesJAG6D03G03709290.1-E13"; Name "TraesJAG6D03G03709290.1-E13"; Parent "transcript:TraesJAG6D03G03709290.1"; constitutive "1"; ensembl_end_phase "2"; ensembl_phase "0"; exon_id "TraesJAG6D03G03709290.1-E13"; rank "13";
6D	PGSB	exon	248549399	248549464	.	+	.	gene_id "TraesJAG6D03G03709290"; transcript_id "TraesJAG6D03G03709290.1"; ID "TraesJAG6D03G03709290.1-E14"; Name "TraesJAG6D03G03709290.1-E14"; Parent "transcript:TraesJAG6D03G03709290.1"; constitutive "1"; ensembl_end_phase "2"; ensembl_phase "2"; exon_id "TraesJAG6D03G03709290.1-E14"; rank "14";
6D	PGSB	exon	248549606	248549663	.	+	.	gene_id "TraesJAG6D03G03709290"; transcript_id "TraesJAG6D03G03709290.1"; ID "TraesJAG6D03G03709290.1-E15"; Name "TraesJAG6D03G03709290.1-E15"; Parent "transcript:TraesJAG6D03G03709290.1"; constitutive "1"; ensembl_end_phase "0"; ensembl_phase "2"; exon_id "TraesJAG6D03G03709290.1-E15"; rank "15";
6D	PGSB	exon	248549889	248549977	.	+	.	gene_id "TraesJAG6D03G03709290"; transcript_id "TraesJAG6D03G03709290.1"; ID "TraesJAG6D03G03709290.1-E16"; Name "TraesJAG6D03G03709290.1-E16"; Parent "transcript:TraesJAG6D03G03709290.1"; constitutive "1"; ensembl_end_phase "2"; ensembl_phase "0"; exon_id "TraesJAG6D03G03709290.1-E16"; rank "16";
6D	PGSB	exon	248550307	248550427	.	+	.	gene_id "TraesJAG6D03G03709290"; transcript_id "TraesJAG6D03G03709290.1"; ID "TraesJAG6D03G03709290.1-E17"; Name "TraesJAG6D03G03709290.1-E17"; Parent "transcript:TraesJAG6D03G03709290.1"; constitutive "1"; ensembl_end_phase "0"; ensembl_phase "2"; exon_id "TraesJAG6D03G03709290.1-E17"; rank "17";
6D	PGSB	exon	248550603	248551059	.	+	.	gene_id "TraesJAG6D03G03709290"; transcript_id "TraesJAG6D03G03709290.1"; ID "TraesJAG6D03G03709290.1-E18"; Name "TraesJAG6D03G03709290.1-E18"; Parent "transcript:TraesJAG6D03G03709290.1"; constitutive "1"; ensembl_end_phase "-1"; ensembl_phase "0"; exon_id "TraesJAG6D03G03709290.1-E18"; rank "18";
6D	PGSB	exon	250010088	250010566	.	-	.	gene_id "TraesJAG6D03G03709750"; transcript_id "TraesJAG6D03G03709750.1"; ID "TraesJAG6D03G03709750.1-E2"; Name "TraesJAG6D03G03709750.1-E2"; Parent "transcript:TraesJAG6D03G03709750.1"; constitutive "1"; ensembl_end_phase "-1"; ensembl_phase "0"; exon_id "TraesJAG6D03G03709750.1-E2"; rank "2";
6D	PGSB	exon	250010674	250010905	.	-	.	gene_id "TraesJAG6D03G03709750"; transcript_id "TraesJAG6D03G03709750.1"; ID "TraesJAG6D03G03709750.1-E1"; Name "TraesJAG6D03G03709750.1-E1"; Parent "transcript:TraesJAG6D03G03709750.1"; constitutive "1"; ensembl_end_phase "0"; ensembl_phase "-1"; exon_id "TraesJAG6D03G03709750.1-E1"; rank "1";
6D	PGSB	exon	259387803	259388212	.	-	.	gene_id "TraesJAG6D03G03712150"; transcript_id "TraesJAG6D03G03712150.1"; ID "TraesJAG6D03G03712150.1-E2"; Name "TraesJAG6D03G03712150.1-E2"; Parent "transcript:TraesJAG6D03G03712150.1"; constitutive "0"; ensembl_end_phase "-1"; ensembl_phase "-1"; exon_id "TraesJAG6D03G03712150.1-E2"; rank "2";
6D	PGSB	exon	259390544	259391670	.	-	.	gene_id "TraesJAG6D03G03712150"; transcript_id "TraesJAG6D03G03712150.1"; ID "TraesJAG6D03G03712150.1-E1"; Name "TraesJAG6D03G03712150.1-E1"; Parent "transcript:TraesJAG6D03G03712150.1"; constitutive "0"; ensembl_end_phase "-1"; ensembl_phase "-1"; exon_id "TraesJAG6D03G03712150.1-E1"; rank "1";
6D	PGSB	exon	266513359	266513557	.	+	.	gene_id "TraesJAG6D03G03713910"; transcript_id "TraesJAG6D03G03713910.1"; ID "TraesJAG6D03G03713910.1-E1"; Name "TraesJAG6D03G03713910.1-E1"; Parent "transcript:TraesJAG6D03G03713910.1"; constitutive "1"; ensembl_end_phase "2"; ensembl_phase "-1"; exon_id "TraesJAG6D03G03713910.1-E1"; rank "1";
6D	PGSB	exon	266513668	266513932	.	+	.	gene_id "TraesJAG6D03G03713910"; transcript_id "TraesJAG6D03G03713910.1"; ID "TraesJAG6D03G03713910.1-E2"; Name "TraesJAG6D03G03713910.1-E2"; Parent "transcript:TraesJAG6D03G03713910.1"; constitutive "1"; ensembl_end_phase "0"; ensembl_phase "2"; exon_id "TraesJAG6D03G03713910.1-E2"; rank "2";
6D	PGSB	exon	266515907	266516089	.	+	.	gene_id "TraesJAG6D03G03713910"; transcript_id "TraesJAG6D03G03713910.1"; ID "TraesJAG6D03G03713910.1-E3"; Name "TraesJAG6D03G03713910.1-E3"; Parent "transcript:TraesJAG6D03G03713910.1"; constitutive "1"; ensembl_end_phase "0"; ensembl_phase "0"; exon_id "TraesJAG6D03G03713910.1-E3"; rank "3";
6D	PGSB	exon	266516774	266517551	.	+	.	gene_id "TraesJAG6D03G03713910"; transcript_id "TraesJAG6D03G03713910.1"; ID "TraesJAG6D03G03713910.1-E4"; Name "TraesJAG6D03G03713910.1-E4"; Parent "transcript:TraesJAG6D03G03713910.1"; constitutive "1"; ensembl_end_phase "-1"; ensembl_phase "0"; exon_id "TraesJAG6D03G03713910.1-E4"; rank "4";
6D	PGSB	exon	268900412	268900699	.	-	.	gene_id "TraesJAG6D03G03714490"; transcript_id "TraesJAG6D03G03714490.1"; ID "TraesJAG6D03G03714490.1-E6"; Name "TraesJAG6D03G03714490.1-E6"; Parent "transcript:TraesJAG6D03G03714490.1"; constitutive "1"; ensembl_end_phase "-1"; ensembl_phase "-1"; exon_id "TraesJAG6D03G03714490.1-E6"; rank "6";
6D	PGSB	exon	268901301	268901393	.	-	.	gene_id "TraesJAG6D03G03714490"; transcript_id "TraesJAG6D03G03714490.1"; ID "TraesJAG6D03G03714490.1-E5"; Name "TraesJAG6D03G03714490.1-E5"; Parent "transcript:TraesJAG6D03G03714490.1"; constitutive "1"; ensembl_end_phase "-1"; ensembl_phase "-1"; exon_id "TraesJAG6D03G03714490.1-E5"; rank "5";
6D	PGSB	exon	268901721	268902833	.	-	.	gene_id "TraesJAG6D03G03714490"; transcript_id "TraesJAG6D03G03714490.1"; ID "TraesJAG6D03G03714490.1-E4"; Name "TraesJAG6D03G03714490.1-E4"; Parent "transcript:TraesJAG6D03G03714490.1"; constitutive "1"; ensembl_end_phase "-1"; ensembl_phase "2"; exon_id "TraesJAG6D03G03714490.1-E4"; rank "4";
6D	PGSB	exon	268903110	268903271	.	-	.	gene_id "TraesJAG6D03G03714490"; transcript_id "TraesJAG6D03G03714490.1"; ID "TraesJAG6D03G03714490.1-E3"; Name "TraesJAG6D03G03714490.1-E3"; Parent "transcript:TraesJAG6D03G03714490.1"; constitutive "1"; ensembl_end_phase "2"; ensembl_phase "2"; exon_id "TraesJAG6D03G03714490.1-E3"; rank "3";
6D	PGSB	exon	268903361	268903425	.	-	.	gene_id "TraesJAG6D03G03714490"; transcript_id "TraesJAG6D03G03714490.1"; ID "TraesJAG6D03G03714490.1-E2"; Name "TraesJAG6D03G03714490.1-E2"; Parent "transcript:TraesJAG6D03G03714490.1"; constitutive "1"; ensembl_end_phase "2"; ensembl_phase "0"; exon_id "TraesJAG6D03G03714490.1-E2"; rank "2";
6D	PGSB	exon	268903536	268904131	.	-	.	gene_id "TraesJAG6D03G03714490"; transcript_id "TraesJAG6D03G03714490.1"; ID "TraesJAG6D03G03714490.1-E1"; Name "TraesJAG6D03G03714490.1-E1"; Parent "transcript:TraesJAG6D03G03714490.1"; constitutive "1"; ensembl_end_phase "0"; ensembl_phase "-1"; exon_id "TraesJAG6D03G03714490.1-E1"; rank "1";
6D	PGSB	exon	291289574	291289857	.	+	.	gene_id "TraesJAG6D03G03720570"; transcript_id "TraesJAG6D03G03720570.1"; ID "TraesJAG6D03G03720570.1-E1"; Name "TraesJAG6D03G03720570.1-E1"; Parent "transcript:TraesJAG6D03G03720570.1"; constitutive "1"; ensembl_end_phase "1"; ensembl_phase "-1"; exon_id "TraesJAG6D03G03720570.1-E1"; rank "1";
6D	PGSB	exon	291290843	291291034	.	+	.	gene_id "TraesJAG6D03G03720570"; transcript_id "TraesJAG6D03G03720570.1"; ID "TraesJAG6D03G03720570.1-E2"; Name "TraesJAG6D03G03720570.1-E2"; Parent "transcript:TraesJAG6D03G03720570.1"; constitutive "1"; ensembl_end_phase "1"; ensembl_phase "1"; exon_id "TraesJAG6D03G03720570.1-E2"; rank "2";
6D	PGSB	exon	291291826	291292119	.	+	.	gene_id "TraesJAG6D03G03720570"; transcript_id "TraesJAG6D03G03720570.1"; ID "TraesJAG6D03G03720570.1-E3"; Name "TraesJAG6D03G03720570.1-E3"; Parent "transcript:TraesJAG6D03G03720570.1"; constitutive "0"; ensembl_end_phase "1"; ensembl_phase "1"; exon_id "TraesJAG6D03G03720570.1-E3"; rank "3";
6D	PGSB	exon	291292309	291292590	.	+	.	gene_id "TraesJAG6D03G03720570"; transcript_id "TraesJAG6D03G03720570.1"; ID "TraesJAG6D03G03720570.1-E4"; Name "TraesJAG6D03G03720570.1-E4"; Parent "transcript:TraesJAG6D03G03720570.1"; constitutive "1"; ensembl_end_phase "1"; ensembl_phase "1"; exon_id "TraesJAG6D03G03720570.1-E4"; rank "4";
6D	PGSB	exon	291292720	291293269	.	+	.	gene_id "TraesJAG6D03G03720570"; transcript_id "TraesJAG6D03G03720570.1"; ID "TraesJAG6D03G03720570.1-E5"; Name "TraesJAG6D03G03720570.1-E5"; Parent "transcript:TraesJAG6D03G03720570.1"; constitutive "1"; ensembl_end_phase "-1"; ensembl_phase "1"; exon_id "TraesJAG6D03G03720570.1-E5"; rank "5";
6D	PGSB	exon	296565841	296566191	.	+	.	gene_id "TraesJAG6D03G03722230"; transcript_id "TraesJAG6D03G03722230.1"; ID "TraesJAG6D03G03722230.1-E1"; Name "TraesJAG6D03G03722230.1-E1"; Parent "transcript:TraesJAG6D03G03722230.1"; constitutive "1"; ensembl_end_phase "2"; ensembl_phase "-1"; exon_id "TraesJAG6D03G03722230.1-E1"; rank "1";
6D	PGSB	exon	296566284	296566313	.	+	.	gene_id "TraesJAG6D03G03722230"; transcript_id "TraesJAG6D03G03722230.1"; ID "TraesJAG6D03G03722230.1-E2"; Name "TraesJAG6D03G03722230.1-E2"; Parent "transcript:TraesJAG6D03G03722230.1"; constitutive "1"; ensembl_end_phase "2"; ensembl_phase "2"; exon_id "TraesJAG6D03G03722230.1-E2"; rank "2";
6D	PGSB	exon	296567103	296567209	.	+	.	gene_id "TraesJAG6D03G03722230"; transcript_id "TraesJAG6D03G03722230.1"; ID "TraesJAG6D03G03722230.1-E3"; Name "TraesJAG6D03G03722230.1-E3"; Parent "transcript:TraesJAG6D03G03722230.1"; constitutive "1"; ensembl_end_phase "1"; ensembl_phase "2"; exon_id "TraesJAG6D03G03722230.1-E3"; rank "3";
6D	PGSB	exon	296567677	296567711	.	+	.	gene_id "TraesJAG6D03G03722230"; transcript_id "TraesJAG6D03G03722230.1"; ID "TraesJAG6D03G03722230.1-E4"; Name "TraesJAG6D03G03722230.1-E4"; Parent "transcript:TraesJAG6D03G03722230.1"; constitutive "1"; ensembl_end_phase "0"; ensembl_phase "1"; exon_id "TraesJAG6D03G03722230.1-E4"; rank "4";
6D	PGSB	exon	296569267	296569395	.	+	.	gene_id "TraesJAG6D03G03722230"; transcript_id "TraesJAG6D03G03722230.1"; ID "TraesJAG6D03G03722230.1-E5"; Name "TraesJAG6D03G03722230.1-E5"; Parent "transcript:TraesJAG6D03G03722230.1"; constitutive "1"; ensembl_end_phase "0"; ensembl_phase "0"; exon_id "TraesJAG6D03G03722230.1-E5"; rank "5";
6D	PGSB	exon	296569882	296570492	.	+	.	gene_id "TraesJAG6D03G03722230"; transcript_id "TraesJAG6D03G03722230.1"; ID "TraesJAG6D03G03722230.1-E6"; Name "TraesJAG6D03G03722230.1-E6"; Parent "transcript:TraesJAG6D03G03722230.1"; constitutive "1"; ensembl_end_phase "-1"; ensembl_phase "0"; exon_id "TraesJAG6D03G03722230.1-E6"; rank "6";
6D	PGSB	exon	297231926	297232383	.	-	.	gene_id "TraesJAG6D03G03722410"; transcript_id "TraesJAG6D03G03722410.1"; ID "TraesJAG6D03G03722410.1-E9"; Name "TraesJAG6D03G03722410.1-E9"; Parent "transcript:TraesJAG6D03G03722410.1"; constitutive "1"; ensembl_end_phase "-1"; ensembl_phase "0"; exon_id "TraesJAG6D03G03722410.1-E9"; rank "9";
6D	PGSB	exon	297232479	297232685	.	-	.	gene_id "TraesJAG6D03G03722410"; transcript_id "TraesJAG6D03G03722410.1"; ID "TraesJAG6D03G03722410.1-E8"; Name "TraesJAG6D03G03722410.1-E8"; Parent "transcript:TraesJAG6D03G03722410.1"; constitutive "1"; ensembl_end_phase "0"; ensembl_phase "0"; exon_id "TraesJAG6D03G03722410.1-E8"; rank "8";
6D	PGSB	exon	297233186	297233392	.	-	.	gene_id "TraesJAG6D03G03722410"; transcript_id "TraesJAG6D03G03722410.1"; ID "TraesJAG6D03G03722410.1-E7"; Name "TraesJAG6D03G03722410.1-E7"; Parent "transcript:TraesJAG6D03G03722410.1"; constitutive "1"; ensembl_end_phase "0"; ensembl_phase "0"; exon_id "TraesJAG6D03G03722410.1-E7"; rank "7";
6D	PGSB	exon	297233468	297233516	.	-	.	gene_id "TraesJAG6D03G03722410"; transcript_id "TraesJAG6D03G03722410.1"; ID "TraesJAG6D03G03722410.1-E6"; Name "TraesJAG6D03G03722410.1-E6"; Parent "transcript:TraesJAG6D03G03722410.1"; constitutive "1"; ensembl_end_phase "0"; ensembl_phase "2"; exon_id "TraesJAG6D03G03722410.1-E6"; rank "6";
6D	PGSB	exon	297233812	297234011	.	-	.	gene_id "TraesJAG6D03G03722410"; transcript_id "TraesJAG6D03G03722410.1"; ID "TraesJAG6D03G03722410.1-E5"; Name "TraesJAG6D03G03722410.1-E5"; Parent "transcript:TraesJAG6D03G03722410.1"; constitutive "1"; ensembl_end_phase "2"; ensembl_phase "0"; exon_id "TraesJAG6D03G03722410.1-E5"; rank "5";
6D	PGSB	exon	297234085	297234170	.	-	.	gene_id "TraesJAG6D03G03722410"; transcript_id "TraesJAG6D03G03722410.1"; ID "TraesJAG6D03G03722410.1-E4"; Name "TraesJAG6D03G03722410.1-E4"; Parent "transcript:TraesJAG6D03G03722410.1"; constitutive "1"; ensembl_end_phase "0"; ensembl_phase "1"; exon_id "TraesJAG6D03G03722410.1-E4"; rank "4";
6D	PGSB	exon	297234250	297234406	.	-	.	gene_id "TraesJAG6D03G03722410"; transcript_id "TraesJAG6D03G03722410.1"; ID "TraesJAG6D03G03722410.1-E3"; Name "TraesJAG6D03G03722410.1-E3"; Parent "transcript:TraesJAG6D03G03722410.1"; constitutive "1"; ensembl_end_phase "1"; ensembl_phase "0"; exon_id "TraesJAG6D03G03722410.1-E3"; rank "3";
6D	PGSB	exon	297235335	297235499	.	-	.	gene_id "TraesJAG6D03G03722410"; transcript_id "TraesJAG6D03G03722410.1"; ID "TraesJAG6D03G03722410.1-E2"; Name "TraesJAG6D03G03722410.1-E2"; Parent "transcript:TraesJAG6D03G03722410.1"; constitutive "1"; ensembl_end_phase "0"; ensembl_phase "0"; exon_id "TraesJAG6D03G03722410.1-E2"; rank "2";
6D	PGSB	exon	297236400	297236819	.	-	.	gene_id "TraesJAG6D03G03722410"; transcript_id "TraesJAG6D03G03722410.1"; ID "TraesJAG6D03G03722410.1-E1"; Name "TraesJAG6D03G03722410.1-E1"; Parent "transcript:TraesJAG6D03G03722410.1"; constitutive "1"; ensembl_end_phase "0"; ensembl_phase "-1"; exon_id "TraesJAG6D03G03722410.1-E1"; rank "1";
6D	PGSB	exon	308118906	308119230	.	-	.	gene_id "TraesJAG6D03G03725760"; transcript_id "TraesJAG6D03G03725760.1"; ID "TraesJAG6D03G03725760.1-E2"; Name "TraesJAG6D03G03725760.1-E2"; Parent "transcript:TraesJAG6D03G03725760.1"; constitutive "0"; ensembl_end_phase "-1"; ensembl_phase "-1"; exon_id "TraesJAG6D03G03725760.1-E2"; rank "2";
6D	PGSB	exon	308119518	308120228	.	-	.	gene_id "TraesJAG6D03G03725760"; transcript_id "TraesJAG6D03G03725760.1"; ID "TraesJAG6D03G03725760.1-E1"; Name "TraesJAG6D03G03725760.1-E1"; Parent "transcript:TraesJAG6D03G03725760.1"; constitutive "0"; ensembl_end_phase "-1"; ensembl_phase "-1"; exon_id "TraesJAG6D03G03725760.1-E1"; rank "1";
6D	PGSB	exon	308119370	308120228	.	-	.	gene_id "TraesJAG6D03G03725760"; transcript_id "TraesJAG6D03G03725760.2"; ID "TraesJAG6D03G03725760.2-E1"; Name "TraesJAG6D03G03725760.2-E1"; Parent "transcript:TraesJAG6D03G03725760.2"; constitutive "0"; ensembl_end_phase "-1"; ensembl_phase "-1"; exon_id "TraesJAG6D03G03725760.2-E1"; rank "1";
6D	PGSB	exon	311065503	311065659	.	-	.	gene_id "TraesJAG6D03G03726590"; transcript_id "TraesJAG6D03G03726590.3"; ID "TraesJAG6D03G03726590.3-E2"; Name "TraesJAG6D03G03726590.3-E2"; Parent "transcript:TraesJAG6D03G03726590.3"; constitutive "0"; ensembl_end_phase "0"; ensembl_phase "2"; exon_id "TraesJAG6D03G03726590.3-E2"; rank "2";
6D	PGSB	exon	311065740	311065905	.	-	.	gene_id "TraesJAG6D03G03726590"; transcript_id "TraesJAG6D03G03726590.3"; ID "agat-exon-121189"; Name "TraesJAG6D03G03726590.1-E1"; Parent "transcript:TraesJAG6D03G03726590.3"; constitutive "1"; ensembl_end_phase "2"; ensembl_phase "-1"; exon_id "TraesJAG6D03G03726590.1-E1"; rank "1";
6D	PGSB	exon	313654358	313655868	.	-	.	gene_id "TraesJAG6D03G03727400"; transcript_id "TraesJAG6D03G03727400.2"; ID "TraesJAG6D03G03727400.2-E3"; Name "TraesJAG6D03G03727400.2-E3"; Parent "transcript:TraesJAG6D03G03727400.2"; constitutive "0"; ensembl_end_phase "-1"; ensembl_phase "-1"; exon_id "TraesJAG6D03G03727400.2-E3"; rank "3";
6D	PGSB	exon	313656602	313656674	.	-	.	gene_id "TraesJAG6D03G03727400"; transcript_id "TraesJAG6D03G03727400.2"; ID "agat-exon-121190"; Name "TraesJAG6D03G03727400.2-E2"; Parent "transcript:TraesJAG6D03G03727400.2"; constitutive "0"; ensembl_end_phase "-1"; ensembl_phase "-1"; exon_id "TraesJAG6D03G03727400.2-E2"; rank "2";
6D	PGSB	exon	313656769	313656840	.	-	.	gene_id "TraesJAG6D03G03727400"; transcript_id "TraesJAG6D03G03727400.2"; ID "agat-exon-121191"; Name "TraesJAG6D03G03727400.2-E1"; Parent "transcript:TraesJAG6D03G03727400.2"; constitutive "1"; ensembl_end_phase "-1"; ensembl_phase "-1"; exon_id "TraesJAG6D03G03727400.2-E1"; rank "1";
6D	PGSB	exon	315557067	315558549	.	+	.	gene_id "TraesJAG6D03G03727840"; transcript_id "TraesJAG6D03G03727840.1"; ID "TraesJAG6D03G03727840.1-E1"; Name "TraesJAG6D03G03727840.1-E1"; Parent "transcript:TraesJAG6D03G03727840.1"; constitutive "1"; ensembl_end_phase "-1"; ensembl_phase "-1"; exon_id "TraesJAG6D03G03727840.1-E1"; rank "1";
6D	PGSB	exon	316917727	316921456	.	+	.	gene_id "TraesJAG6D03G03728150"; transcript_id "TraesJAG6D03G03728150.1"; ID "TraesJAG6D03G03728150.1-E1"; Name "TraesJAG6D03G03728150.1-E1"; Parent "transcript:TraesJAG6D03G03728150.1"; constitutive "1"; ensembl_end_phase "-1"; ensembl_phase "-1"; exon_id "TraesJAG6D03G03728150.1-E1"; rank "1";
6D	PGSB	exon	316921548	316922180	.	+	.	gene_id "TraesJAG6D03G03728150"; transcript_id "TraesJAG6D03G03728150.1"; ID "TraesJAG6D03G03728150.1-E2"; Name "TraesJAG6D03G03728150.1-E2"; Parent "transcript:TraesJAG6D03G03728150.1"; constitutive "1"; ensembl_end_phase "-1"; ensembl_phase "-1"; exon_id "TraesJAG6D03G03728150.1-E2"; rank "2";
6D	PGSB	exon	319993419	319993479	.	-	.	gene_id "TraesJAG6D03G03728870"; transcript_id "TraesJAG6D03G03728870.1"; ID "TraesJAG6D03G03728870.1-E2"; Name "TraesJAG6D03G03728870.1-E2"; Parent "transcript:TraesJAG6D03G03728870.1"; constitutive "1"; ensembl_end_phase "-1"; ensembl_phase "-1"; exon_id "TraesJAG6D03G03728870.1-E2"; rank "2";
6D	PGSB	exon	319993598	319994075	.	-	.	gene_id "TraesJAG6D03G03728870"; transcript_id "TraesJAG6D03G03728870.1"; ID "TraesJAG6D03G03728870.1-E1"; Name "TraesJAG6D03G03728870.1-E1"; Parent "transcript:TraesJAG6D03G03728870.1"; constitutive "1"; ensembl_end_phase "-1"; ensembl_phase "-1"; exon_id "TraesJAG6D03G03728870.1-E1"; rank "1";
6D	PGSB	exon	329212601	329213037	.	-	.	gene_id "TraesJAG6D03G03731150"; transcript_id "TraesJAG6D03G03731150.1"; ID "TraesJAG6D03G03731150.1-E2"; Name "TraesJAG6D03G03731150.1-E2"; Parent "transcript:TraesJAG6D03G03731150.1"; constitutive "1"; ensembl_end_phase "-1"; ensembl_phase "2"; exon_id "TraesJAG6D03G03731150.1-E2"; rank "2";
6D	PGSB	exon	329213135	329213455	.	-	.	gene_id "TraesJAG6D03G03731150"; transcript_id "TraesJAG6D03G03731150.1"; ID "TraesJAG6D03G03731150.1-E1"; Name "TraesJAG6D03G03731150.1-E1"; Parent "transcript:TraesJAG6D03G03731150.1"; constitutive "1"; ensembl_end_phase "2"; ensembl_phase "-1"; exon_id "TraesJAG6D03G03731150.1-E1"; rank "1";
6D	PGSB	exon	329988109	329988320	.	+	.	gene_id "TraesJAG6D03G03731510"; transcript_id "TraesJAG6D03G03731510.1"; ID "TraesJAG6D03G03731510.1-E1"; Name "TraesJAG6D03G03731510.1-E1"; Parent "transcript:TraesJAG6D03G03731510.1"; constitutive "1"; ensembl_end_phase "1"; ensembl_phase "-1"; exon_id "TraesJAG6D03G03731510.1-E1"; rank "1";
6D	PGSB	exon	329988581	329988746	.	+	.	gene_id "TraesJAG6D03G03731510"; transcript_id "TraesJAG6D03G03731510.1"; ID "TraesJAG6D03G03731510.1-E2"; Name "TraesJAG6D03G03731510.1-E2"; Parent "transcript:TraesJAG6D03G03731510.1"; constitutive "1"; ensembl_end_phase "2"; ensembl_phase "1"; exon_id "TraesJAG6D03G03731510.1-E2"; rank "2";
6D	PGSB	exon	329988870	329989353	.	+	.	gene_id "TraesJAG6D03G03731510"; transcript_id "TraesJAG6D03G03731510.1"; ID "TraesJAG6D03G03731510.1-E3"; Name "TraesJAG6D03G03731510.1-E3"; Parent "transcript:TraesJAG6D03G03731510.1"; constitutive "1"; ensembl_end_phase "-1"; ensembl_phase "2"; exon_id "TraesJAG6D03G03731510.1-E3"; rank "3";
6D	PGSB	exon	333391043	333391531	.	-	.	gene_id "TraesJAG6D03G03732530"; transcript_id "TraesJAG6D03G03732530.1"; ID "TraesJAG6D03G03732530.1-E6"; Name "TraesJAG6D03G03732530.1-E6"; Parent "transcript:TraesJAG6D03G03732530.1"; constitutive "1"; ensembl_end_phase "-1"; ensembl_phase "2"; exon_id "TraesJAG6D03G03732530.1-E6"; rank "6";
6D	PGSB	exon	333391668	333391738	.	-	.	gene_id "TraesJAG6D03G03732530"; transcript_id "TraesJAG6D03G03732530.1"; ID "TraesJAG6D03G03732530.1-E5"; Name "TraesJAG6D03G03732530.1-E5"; Parent "transcript:TraesJAG6D03G03732530.1"; constitutive "1"; ensembl_end_phase "2"; ensembl_phase "0"; exon_id "TraesJAG6D03G03732530.1-E5"; rank "5";
6D	PGSB	exon	333391821	333391894	.	-	.	gene_id "TraesJAG6D03G03732530"; transcript_id "TraesJAG6D03G03732530.1"; ID "TraesJAG6D03G03732530.1-E4"; Name "TraesJAG6D03G03732530.1-E4"; Parent "transcript:TraesJAG6D03G03732530.1"; constitutive "1"; ensembl_end_phase "0"; ensembl_phase "1"; exon_id "TraesJAG6D03G03732530.1-E4"; rank "4";
6D	PGSB	exon	333392041	333392116	.	-	.	gene_id "TraesJAG6D03G03732530"; transcript_id "TraesJAG6D03G03732530.1"; ID "TraesJAG6D03G03732530.1-E3"; Name "TraesJAG6D03G03732530.1-E3"; Parent "transcript:TraesJAG6D03G03732530.1"; constitutive "1"; ensembl_end_phase "1"; ensembl_phase "0"; exon_id "TraesJAG6D03G03732530.1-E3"; rank "3";
6D	PGSB	exon	333392218	333392295	.	-	.	gene_id "TraesJAG6D03G03732530"; transcript_id "TraesJAG6D03G03732530.1"; ID "TraesJAG6D03G03732530.1-E2"; Name "TraesJAG6D03G03732530.1-E2"; Parent "transcript:TraesJAG6D03G03732530.1"; constitutive "1"; ensembl_end_phase "0"; ensembl_phase "0"; exon_id "TraesJAG6D03G03732530.1-E2"; rank "2";
6D	PGSB	exon	333394602	333394858	.	-	.	gene_id "TraesJAG6D03G03732530"; transcript_id "TraesJAG6D03G03732530.1"; ID "TraesJAG6D03G03732530.1-E1"; Name "TraesJAG6D03G03732530.1-E1"; Parent "transcript:TraesJAG6D03G03732530.1"; constitutive "1"; ensembl_end_phase "0"; ensembl_phase "-1"; exon_id "TraesJAG6D03G03732530.1-E1"; rank "1";
6D	PGSB	exon	355716326	355716909	.	+	.	gene_id "TraesJAG6D03G03738840"; transcript_id "TraesJAG6D03G03738840.1"; ID "TraesJAG6D03G03738840.1-E1"; Name "TraesJAG6D03G03738840.1-E1"; Parent "transcript:TraesJAG6D03G03738840.1"; constitutive "1"; ensembl_end_phase "-1"; ensembl_phase "-1"; exon_id "TraesJAG6D03G03738840.1-E1"; rank "1";
6D	PGSB	exon	355718711	355718761	.	+	.	gene_id "TraesJAG6D03G03738840"; transcript_id "TraesJAG6D03G03738840.1"; ID "TraesJAG6D03G03738840.1-E2"; Name "TraesJAG6D03G03738840.1-E2"; Parent "transcript:TraesJAG6D03G03738840.1"; constitutive "1"; ensembl_end_phase "-1"; ensembl_phase "-1"; exon_id "TraesJAG6D03G03738840.1-E2"; rank "2";
6D	PGSB	exon	356376446	356377219	.	+	.	gene_id "TraesJAG6D03G03739020"; transcript_id "TraesJAG6D03G03739020.1"; ID "TraesJAG6D03G03739020.1-E1"; Name "TraesJAG6D03G03739020.1-E1"; Parent "transcript:TraesJAG6D03G03739020.1"; constitutive "1"; ensembl_end_phase "-1"; ensembl_phase "-1"; exon_id "TraesJAG6D03G03739020.1-E1"; rank "1";
6D	PGSB	exon	358130064	358130476	.	+	.	gene_id "TraesJAG6D03G03739640"; transcript_id "TraesJAG6D03G03739640.1"; ID "TraesJAG6D03G03739640.1-E1"; Name "TraesJAG6D03G03739640.1-E1"; Parent "transcript:TraesJAG6D03G03739640.1"; constitutive "1"; ensembl_end_phase "1"; ensembl_phase "-1"; exon_id "TraesJAG6D03G03739640.1-E1"; rank "1";
6D	PGSB	exon	358130600	358132622	.	+	.	gene_id "TraesJAG6D03G03739640"; transcript_id "TraesJAG6D03G03739640.1"; ID "TraesJAG6D03G03739640.1-E2"; Name "TraesJAG6D03G03739640.1-E2"; Parent "transcript:TraesJAG6D03G03739640.1"; constitutive "1"; ensembl_end_phase "-1"; ensembl_phase "1"; exon_id "TraesJAG6D03G03739640.1-E2"; rank "2";
6D	PGSB	exon	359827419	359828121	.	-	.	gene_id "TraesJAG6D03G03740220"; transcript_id "TraesJAG6D03G03740220.1"; ID "TraesJAG6D03G03740220.1-E15"; Name "TraesJAG6D03G03740220.1-E15"; Parent "transcript:TraesJAG6D03G03740220.1"; constitutive "1"; ensembl_end_phase "-1"; ensembl_phase "0"; exon_id "TraesJAG6D03G03740220.1-E15"; rank "15";
6D	PGSB	exon	359828342	359828416	.	-	.	gene_id "TraesJAG6D03G03740220"; transcript_id "TraesJAG6D03G03740220.1"; ID "TraesJAG6D03G03740220.1-E14"; Name "TraesJAG6D03G03740220.1-E14"; Parent "transcript:TraesJAG6D03G03740220.1"; constitutive "1"; ensembl_end_phase "0"; ensembl_phase "0"; exon_id "TraesJAG6D03G03740220.1-E14"; rank "14";
6D	PGSB	exon	359829339	359829697	.	-	.	gene_id "TraesJAG6D03G03740220"; transcript_id "TraesJAG6D03G03740220.1"; ID "TraesJAG6D03G03740220.1-E13"; Name "TraesJAG6D03G03740220.1-E13"; Parent "transcript:TraesJAG6D03G03740220.1"; constitutive "0"; ensembl_end_phase "0"; ensembl_phase "1"; exon_id "TraesJAG6D03G03740220.1-E13"; rank "13";
6D	PGSB	exon	359829831	359829993	.	-	.	gene_id "TraesJAG6D03G03740220"; transcript_id "TraesJAG6D03G03740220.1"; ID "TraesJAG6D03G03740220.1-E12"; Name "TraesJAG6D03G03740220.1-E12"; Parent "transcript:TraesJAG6D03G03740220.1"; constitutive "1"; ensembl_end_phase "1"; ensembl_phase "0"; exon_id "TraesJAG6D03G03740220.1-E12"; rank "12";
6D	PGSB	exon	359830395	359830514	.	-	.	gene_id "TraesJAG6D03G03740220"; transcript_id "TraesJAG6D03G03740220.1"; ID "TraesJAG6D03G03740220.1-E11"; Name "TraesJAG6D03G03740220.1-E11"; Parent "transcript:TraesJAG6D03G03740220.1"; constitutive "1"; ensembl_end_phase "0"; ensembl_phase "0"; exon_id "TraesJAG6D03G03740220.1-E11"; rank "11";
6D	PGSB	exon	359830614	359830712	.	-	.	gene_id "TraesJAG6D03G03740220"; transcript_id "TraesJAG6D03G03740220.1"; ID "TraesJAG6D03G03740220.1-E10"; Name "TraesJAG6D03G03740220.1-E10"; Parent "transcript:TraesJAG6D03G03740220.1"; constitutive "1"; ensembl_end_phase "0"; ensembl_phase "0"; exon_id "TraesJAG6D03G03740220.1-E10"; rank "10";
6D	PGSB	exon	359830824	359830923	.	-	.	gene_id "TraesJAG6D03G03740220"; transcript_id "TraesJAG6D03G03740220.1"; ID "TraesJAG6D03G03740220.1-E9"; Name "TraesJAG6D03G03740220.1-E9"; Parent "transcript:TraesJAG6D03G03740220.1"; constitutive "1"; ensembl_end_phase "0"; ensembl_phase "2"; exon_id "TraesJAG6D03G03740220.1-E9"; rank "9";
6D	PGSB	exon	359831011	359831060	.	-	.	gene_id "TraesJAG6D03G03740220"; transcript_id "TraesJAG6D03G03740220.1"; ID "TraesJAG6D03G03740220.1-E8"; Name "TraesJAG6D03G03740220.1-E8"; Parent "transcript:TraesJAG6D03G03740220.1"; constitutive "1"; ensembl_end_phase "2"; ensembl_phase "0"; exon_id "TraesJAG6D03G03740220.1-E8"; rank "8";
6D	PGSB	exon	359831144	359831245	.	-	.	gene_id "TraesJAG6D03G03740220"; transcript_id "TraesJAG6D03G03740220.1"; ID "TraesJAG6D03G03740220.1-E7"; Name "TraesJAG6D03G03740220.1-E7"; Parent "transcript:TraesJAG6D03G03740220.1"; constitutive "1"; ensembl_end_phase "0"; ensembl_phase "0"; exon_id "TraesJAG6D03G03740220.1-E7"; rank "7";
6D	PGSB	exon	359831320	359831397	.	-	.	gene_id "TraesJAG6D03G03740220"; transcript_id "TraesJAG6D03G03740220.1"; ID "TraesJAG6D03G03740220.1-E6"; Name "TraesJAG6D03G03740220.1-E6"; Parent "transcript:TraesJAG6D03G03740220.1"; constitutive "1"; ensembl_end_phase "0"; ensembl_phase "0"; exon_id "TraesJAG6D03G03740220.1-E6"; rank "6";
6D	PGSB	exon	359833054	359833320	.	-	.	gene_id "TraesJAG6D03G03740220"; transcript_id "TraesJAG6D03G03740220.1"; ID "TraesJAG6D03G03740220.1-E5"; Name "TraesJAG6D03G03740220.1-E5"; Parent "transcript:TraesJAG6D03G03740220.1"; constitutive "1"; ensembl_end_phase "0"; ensembl_phase "0"; exon_id "TraesJAG6D03G03740220.1-E5"; rank "5";
6D	PGSB	exon	359833473	359833572	.	-	.	gene_id "TraesJAG6D03G03740220"; transcript_id "TraesJAG6D03G03740220.1"; ID "TraesJAG6D03G03740220.1-E4"; Name "TraesJAG6D03G03740220.1-E4"; Parent "transcript:TraesJAG6D03G03740220.1"; constitutive "1"; ensembl_end_phase "0"; ensembl_phase "2"; exon_id "TraesJAG6D03G03740220.1-E4"; rank "4";
6D	PGSB	exon	359833655	359833970	.	-	.	gene_id "TraesJAG6D03G03740220"; transcript_id "TraesJAG6D03G03740220.1"; ID "TraesJAG6D03G03740220.1-E3"; Name "TraesJAG6D03G03740220.1-E3"; Parent "transcript:TraesJAG6D03G03740220.1"; constitutive "1"; ensembl_end_phase "2"; ensembl_phase "1"; exon_id "TraesJAG6D03G03740220.1-E3"; rank "3";
6D	PGSB	exon	359834065	359834168	.	-	.	gene_id "TraesJAG6D03G03740220"; transcript_id "TraesJAG6D03G03740220.1"; ID "TraesJAG6D03G03740220.1-E2"; Name "TraesJAG6D03G03740220.1-E2"; Parent "transcript:TraesJAG6D03G03740220.1"; constitutive "1"; ensembl_end_phase "1"; ensembl_phase "-1"; exon_id "TraesJAG6D03G03740220.1-E2"; rank "2";
6D	PGSB	exon	359834535	359835111	.	-	.	gene_id "TraesJAG6D03G03740220"; transcript_id "TraesJAG6D03G03740220.1"; ID "TraesJAG6D03G03740220.1-E1"; Name "TraesJAG6D03G03740220.1-E1"; Parent "transcript:TraesJAG6D03G03740220.1"; constitutive "1"; ensembl_end_phase "-1"; ensembl_phase "-1"; exon_id "TraesJAG6D03G03740220.1-E1"; rank "1";
6D	PGSB	exon	365240934	365241206	.	+	.	gene_id "TraesJAG6D03G03741620"; transcript_id "TraesJAG6D03G03741620.1"; ID "TraesJAG6D03G03741620.1-E1"; Name "TraesJAG6D03G03741620.1-E1"; Parent "transcript:TraesJAG6D03G03741620.1"; constitutive "1"; ensembl_end_phase "1"; ensembl_phase "-1"; exon_id "TraesJAG6D03G03741620.1-E1"; rank "1";
6D	PGSB	exon	365241393	365241525	.	+	.	gene_id "TraesJAG6D03G03741620"; transcript_id "TraesJAG6D03G03741620.1"; ID "TraesJAG6D03G03741620.1-E2"; Name "TraesJAG6D03G03741620.1-E2"; Parent "transcript:TraesJAG6D03G03741620.1"; constitutive "1"; ensembl_end_phase "2"; ensembl_phase "1"; exon_id "TraesJAG6D03G03741620.1-E2"; rank "2";
6D	PGSB	exon	365241628	365241699	.	+	.	gene_id "TraesJAG6D03G03741620"; transcript_id "TraesJAG6D03G03741620.1"; ID "TraesJAG6D03G03741620.1-E3"; Name "TraesJAG6D03G03741620.1-E3"; Parent "transcript:TraesJAG6D03G03741620.1"; constitutive "1"; ensembl_end_phase "2"; ensembl_phase "2"; exon_id "TraesJAG6D03G03741620.1-E3"; rank "3";
6D	PGSB	exon	365241846	365241989	.	+	.	gene_id "TraesJAG6D03G03741620"; transcript_id "TraesJAG6D03G03741620.1"; ID "TraesJAG6D03G03741620.1-E4"; Name "TraesJAG6D03G03741620.1-E4"; Parent "transcript:TraesJAG6D03G03741620.1"; constitutive "1"; ensembl_end_phase "2"; ensembl_phase "2"; exon_id "TraesJAG6D03G03741620.1-E4"; rank "4";
6D	PGSB	exon	365242140	365242211	.	+	.	gene_id "TraesJAG6D03G03741620"; transcript_id "TraesJAG6D03G03741620.1"; ID "TraesJAG6D03G03741620.1-E5"; Name "TraesJAG6D03G03741620.1-E5"; Parent "transcript:TraesJAG6D03G03741620.1"; constitutive "1"; ensembl_end_phase "2"; ensembl_phase "2"; exon_id "TraesJAG6D03G03741620.1-E5"; rank "5";
6D	PGSB	exon	365242292	365242351	.	+	.	gene_id "TraesJAG6D03G03741620"; transcript_id "TraesJAG6D03G03741620.1"; ID "TraesJAG6D03G03741620.1-E6"; Name "TraesJAG6D03G03741620.1-E6"; Parent "transcript:TraesJAG6D03G03741620.1"; constitutive "1"; ensembl_end_phase "2"; ensembl_phase "2"; exon_id "TraesJAG6D03G03741620.1-E6"; rank "6";
6D	PGSB	exon	365242467	365242564	.	+	.	gene_id "TraesJAG6D03G03741620"; transcript_id "TraesJAG6D03G03741620.1"; ID "TraesJAG6D03G03741620.1-E7"; Name "TraesJAG6D03G03741620.1-E7"; Parent "transcript:TraesJAG6D03G03741620.1"; constitutive "1"; ensembl_end_phase "1"; ensembl_phase "2"; exon_id "TraesJAG6D03G03741620.1-E7"; rank "7";
6D	PGSB	exon	365242668	365242817	.	+	.	gene_id "TraesJAG6D03G03741620"; transcript_id "TraesJAG6D03G03741620.1"; ID "TraesJAG6D03G03741620.1-E8"; Name "TraesJAG6D03G03741620.1-E8"; Parent "transcript:TraesJAG6D03G03741620.1"; constitutive "1"; ensembl_end_phase "1"; ensembl_phase "1"; exon_id "TraesJAG6D03G03741620.1-E8"; rank "8";
6D	PGSB	exon	365242916	365243257	.	+	.	gene_id "TraesJAG6D03G03741620"; transcript_id "TraesJAG6D03G03741620.1"; ID "TraesJAG6D03G03741620.1-E9"; Name "TraesJAG6D03G03741620.1-E9"; Parent "transcript:TraesJAG6D03G03741620.1"; constitutive "1"; ensembl_end_phase "1"; ensembl_phase "1"; exon_id "TraesJAG6D03G03741620.1-E9"; rank "9";
6D	PGSB	exon	365243550	365243929	.	+	.	gene_id "TraesJAG6D03G03741620"; transcript_id "TraesJAG6D03G03741620.1"; ID "TraesJAG6D03G03741620.1-E10"; Name "TraesJAG6D03G03741620.1-E10"; Parent "transcript:TraesJAG6D03G03741620.1"; constitutive "1"; ensembl_end_phase "0"; ensembl_phase "1"; exon_id "TraesJAG6D03G03741620.1-E10"; rank "10";
6D	PGSB	exon	365244027	365244721	.	+	.	gene_id "TraesJAG6D03G03741620"; transcript_id "TraesJAG6D03G03741620.1"; ID "TraesJAG6D03G03741620.1-E11"; Name "TraesJAG6D03G03741620.1-E11"; Parent "transcript:TraesJAG6D03G03741620.1"; constitutive "1"; ensembl_end_phase "-1"; ensembl_phase "0"; exon_id "TraesJAG6D03G03741620.1-E11"; rank "11";
6D	PGSB	exon	365711413	365712908	.	-	.	gene_id "TraesJAG6D03G03741770"; transcript_id "TraesJAG6D03G03741770.1"; ID "TraesJAG6D03G03741770.1-E2"; Name "TraesJAG6D03G03741770.1-E2"; Parent "transcript:TraesJAG6D03G03741770.1"; constitutive "0"; ensembl_end_phase "-1"; ensembl_phase "2"; exon_id "TraesJAG6D03G03741770.1-E2"; rank "2";
6D	PGSB	exon	365713203	365713530	.	-	.	gene_id "TraesJAG6D03G03741770"; transcript_id "TraesJAG6D03G03741770.1"; ID "agat-exon-121664"; Name "TraesJAG6D03G03741770.2-E1"; Parent "transcript:TraesJAG6D03G03741770.1"; constitutive "1"; ensembl_end_phase "2"; ensembl_phase "-1"; exon_id "TraesJAG6D03G03741770.2-E1"; rank "1";
6D	PGSB	exon	367030824	367031010	.	+	.	gene_id "TraesJAG6D03G03742340"; transcript_id "TraesJAG6D03G03742340.1"; ID "TraesJAG6D03G03742340.1-E1"; Name "TraesJAG6D03G03742340.1-E1"; Parent "transcript:TraesJAG6D03G03742340.1"; constitutive "1"; ensembl_end_phase "2"; ensembl_phase "-1"; exon_id "TraesJAG6D03G03742340.1-E1"; rank "1";
6D	PGSB	exon	367031136	367031176	.	+	.	gene_id "TraesJAG6D03G03742340"; transcript_id "TraesJAG6D03G03742340.1"; ID "TraesJAG6D03G03742340.1-E2"; Name "TraesJAG6D03G03742340.1-E2"; Parent "transcript:TraesJAG6D03G03742340.1"; constitutive "1"; ensembl_end_phase "1"; ensembl_phase "2"; exon_id "TraesJAG6D03G03742340.1-E2"; rank "2";
6D	PGSB	exon	367032003	367032166	.	+	.	gene_id "TraesJAG6D03G03742340"; transcript_id "TraesJAG6D03G03742340.1"; ID "TraesJAG6D03G03742340.1-E3"; Name "TraesJAG6D03G03742340.1-E3"; Parent "transcript:TraesJAG6D03G03742340.1"; constitutive "1"; ensembl_end_phase "0"; ensembl_phase "1"; exon_id "TraesJAG6D03G03742340.1-E3"; rank "3";
6D	PGSB	exon	367032401	367032500	.	+	.	gene_id "TraesJAG6D03G03742340"; transcript_id "TraesJAG6D03G03742340.1"; ID "TraesJAG6D03G03742340.1-E4"; Name "TraesJAG6D03G03742340.1-E4"; Parent "transcript:TraesJAG6D03G03742340.1"; constitutive "1"; ensembl_end_phase "1"; ensembl_phase "0"; exon_id "TraesJAG6D03G03742340.1-E4"; rank "4";
6D	PGSB	exon	367032584	367032756	.	+	.	gene_id "TraesJAG6D03G03742340"; transcript_id "TraesJAG6D03G03742340.1"; ID "TraesJAG6D03G03742340.1-E5"; Name "TraesJAG6D03G03742340.1-E5"; Parent "transcript:TraesJAG6D03G03742340.1"; constitutive "1"; ensembl_end_phase "0"; ensembl_phase "1"; exon_id "TraesJAG6D03G03742340.1-E5"; rank "5";
6D	PGSB	exon	367032991	367033708	.	+	.	gene_id "TraesJAG6D03G03742340"; transcript_id "TraesJAG6D03G03742340.1"; ID "TraesJAG6D03G03742340.1-E6"; Name "TraesJAG6D03G03742340.1-E6"; Parent "transcript:TraesJAG6D03G03742340.1"; constitutive "1"; ensembl_end_phase "-1"; ensembl_phase "0"; exon_id "TraesJAG6D03G03742340.1-E6"; rank "6";
6D	PGSB	exon	371268806	371269397	.	+	.	gene_id "TraesJAG6D03G03743560"; transcript_id "TraesJAG6D03G03743560.1"; ID "TraesJAG6D03G03743560.1-E1"; Name "TraesJAG6D03G03743560.1-E1"; Parent "transcript:TraesJAG6D03G03743560.1"; constitutive "1"; ensembl_end_phase "0"; ensembl_phase "-1"; exon_id "TraesJAG6D03G03743560.1-E1"; rank "1";
6D	PGSB	exon	371269498	371269904	.	+	.	gene_id "TraesJAG6D03G03743560"; transcript_id "TraesJAG6D03G03743560.1"; ID "TraesJAG6D03G03743560.1-E2"; Name "TraesJAG6D03G03743560.1-E2"; Parent "transcript:TraesJAG6D03G03743560.1"; constitutive "1"; ensembl_end_phase "-1"; ensembl_phase "0"; exon_id "TraesJAG6D03G03743560.1-E2"; rank "2";
6D	PGSB	exon	371494200	371494590	.	-	.	gene_id "TraesJAG6D03G03743640"; transcript_id "TraesJAG6D03G03743640.1"; ID "TraesJAG6D03G03743640.1-E3"; Name "TraesJAG6D03G03743640.1-E3"; Parent "transcript:TraesJAG6D03G03743640.1"; constitutive "1"; ensembl_end_phase "-1"; ensembl_phase "0"; exon_id "TraesJAG6D03G03743640.1-E3"; rank "3";
6D	PGSB	exon	371494691	371495015	.	-	.	gene_id "TraesJAG6D03G03743640"; transcript_id "TraesJAG6D03G03743640.1"; ID "TraesJAG6D03G03743640.1-E2"; Name "TraesJAG6D03G03743640.1-E2"; Parent "transcript:TraesJAG6D03G03743640.1"; constitutive "1"; ensembl_end_phase "0"; ensembl_phase "2"; exon_id "TraesJAG6D03G03743640.1-E2"; rank "2";
6D	PGSB	exon	371495137	371495529	.	-	.	gene_id "TraesJAG6D03G03743640"; transcript_id "TraesJAG6D03G03743640.1"; ID "TraesJAG6D03G03743640.1-E1"; Name "TraesJAG6D03G03743640.1-E1"; Parent "transcript:TraesJAG6D03G03743640.1"; constitutive "1"; ensembl_end_phase "2"; ensembl_phase "-1"; exon_id "TraesJAG6D03G03743640.1-E1"; rank "1";
6D	PGSB	exon	372656317	372656561	.	+	.	gene_id "TraesJAG6D03G03744160"; transcript_id "TraesJAG6D03G03744160.1"; ID "TraesJAG6D03G03744160.1-E1"; Name "TraesJAG6D03G03744160.1-E1"; Parent "transcript:TraesJAG6D03G03744160.1"; constitutive "1"; ensembl_end_phase "-1"; ensembl_phase "-1"; exon_id "TraesJAG6D03G03744160.1-E1"; rank "1";
6D	PGSB	exon	372657639	372658189	.	+	.	gene_id "TraesJAG6D03G03744160"; transcript_id "TraesJAG6D03G03744160.1"; ID "TraesJAG6D03G03744160.1-E2"; Name "TraesJAG6D03G03744160.1-E2"; Parent "transcript:TraesJAG6D03G03744160.1"; constitutive "1"; ensembl_end_phase "0"; ensembl_phase "-1"; exon_id "TraesJAG6D03G03744160.1-E2"; rank "2";
6D	PGSB	exon	372658601	372660447	.	+	.	gene_id "TraesJAG6D03G03744160"; transcript_id "TraesJAG6D03G03744160.1"; ID "TraesJAG6D03G03744160.1-E3"; Name "TraesJAG6D03G03744160.1-E3"; Parent "transcript:TraesJAG6D03G03744160.1"; constitutive "1"; ensembl_end_phase "2"; ensembl_phase "0"; exon_id "TraesJAG6D03G03744160.1-E3"; rank "3";
6D	PGSB	exon	372660700	372660850	.	+	.	gene_id "TraesJAG6D03G03744160"; transcript_id "TraesJAG6D03G03744160.1"; ID "TraesJAG6D03G03744160.1-E4"; Name "TraesJAG6D03G03744160.1-E4"; Parent "transcript:TraesJAG6D03G03744160.1"; constitutive "1"; ensembl_end_phase "0"; ensembl_phase "2"; exon_id "TraesJAG6D03G03744160.1-E4"; rank "4";
6D	PGSB	exon	372661452	372662408	.	+	.	gene_id "TraesJAG6D03G03744160"; transcript_id "TraesJAG6D03G03744160.1"; ID "TraesJAG6D03G03744160.1-E5"; Name "TraesJAG6D03G03744160.1-E5"; Parent "transcript:TraesJAG6D03G03744160.1"; constitutive "1"; ensembl_end_phase "-1"; ensembl_phase "0"; exon_id "TraesJAG6D03G03744160.1-E5"; rank "5";
6D	PGSB	exon	385759635	385760227	.	-	.	gene_id "TraesJAG6D03G03748060"; transcript_id "TraesJAG6D03G03748060.1"; ID "TraesJAG6D03G03748060.1-E15"; Name "TraesJAG6D03G03748060.1-E15"; Parent "transcript:TraesJAG6D03G03748060.1"; constitutive "1"; ensembl_end_phase "-1"; ensembl_phase "0"; exon_id "TraesJAG6D03G03748060.1-E15"; rank "15";
6D	PGSB	exon	385760354	385760504	.	-	.	gene_id "TraesJAG6D03G03748060"; transcript_id "TraesJAG6D03G03748060.1"; ID "TraesJAG6D03G03748060.1-E14"; Name "TraesJAG6D03G03748060.1-E14"; Parent "transcript:TraesJAG6D03G03748060.1"; constitutive "1"; ensembl_end_phase "0"; ensembl_phase "2"; exon_id "TraesJAG6D03G03748060.1-E14"; rank "14";
6D	PGSB	exon	385760616	385760757	.	-	.	gene_id "TraesJAG6D03G03748060"; transcript_id "TraesJAG6D03G03748060.1"; ID "TraesJAG6D03G03748060.1-E13"; Name "TraesJAG6D03G03748060.1-E13"; Parent "transcript:TraesJAG6D03G03748060.1"; constitutive "1"; ensembl_end_phase "2"; ensembl_phase "1"; exon_id "TraesJAG6D03G03748060.1-E13"; rank "13";
6D	PGSB	exon	385760874	385760974	.	-	.	gene_id "TraesJAG6D03G03748060"; transcript_id "TraesJAG6D03G03748060.1"; ID "TraesJAG6D03G03748060.1-E12"; Name "TraesJAG6D03G03748060.1-E12"; Parent "transcript:TraesJAG6D03G03748060.1"; constitutive "1"; ensembl_end_phase "1"; ensembl_phase "2"; exon_id "TraesJAG6D03G03748060.1-E12"; rank "12";
6D	PGSB	exon	385761154	385761239	.	-	.	gene_id "TraesJAG6D03G03748060"; transcript_id "TraesJAG6D03G03748060.1"; ID "TraesJAG6D03G03748060.1-E11"; Name "TraesJAG6D03G03748060.1-E11"; Parent "transcript:TraesJAG6D03G03748060.1"; constitutive "1"; ensembl_end_phase "2"; ensembl_phase "0"; exon_id "TraesJAG6D03G03748060.1-E11"; rank "11";
6D	PGSB	exon	385761330	385761411	.	-	.	gene_id "TraesJAG6D03G03748060"; transcript_id "TraesJAG6D03G03748060.1"; ID "TraesJAG6D03G03748060.1-E10"; Name "TraesJAG6D03G03748060.1-E10"; Parent "transcript:TraesJAG6D03G03748060.1"; constitutive "1"; ensembl_end_phase "0"; ensembl_phase "2"; exon_id "TraesJAG6D03G03748060.1-E10"; rank "10";
6D	PGSB	exon	385761520	385761640	.	-	.	gene_id "TraesJAG6D03G03748060"; transcript_id "TraesJAG6D03G03748060.1"; ID "TraesJAG6D03G03748060.1-E9"; Name "TraesJAG6D03G03748060.1-E9"; Parent "transcript:TraesJAG6D03G03748060.1"; constitutive "1"; ensembl_end_phase "2"; ensembl_phase "1"; exon_id "TraesJAG6D03G03748060.1-E9"; rank "9";
6D	PGSB	exon	385761809	385761988	.	-	.	gene_id "TraesJAG6D03G03748060"; transcript_id "TraesJAG6D03G03748060.1"; ID "TraesJAG6D03G03748060.1-E8"; Name "TraesJAG6D03G03748060.1-E8"; Parent "transcript:TraesJAG6D03G03748060.1"; constitutive "1"; ensembl_end_phase "1"; ensembl_phase "1"; exon_id "TraesJAG6D03G03748060.1-E8"; rank "8";
6D	PGSB	exon	385762062	385762110	.	-	.	gene_id "TraesJAG6D03G03748060"; transcript_id "TraesJAG6D03G03748060.1"; ID "TraesJAG6D03G03748060.1-E7"; Name "TraesJAG6D03G03748060.1-E7"; Parent "transcript:TraesJAG6D03G03748060.1"; constitutive "1"; ensembl_end_phase "1"; ensembl_phase "0"; exon_id "TraesJAG6D03G03748060.1-E7"; rank "7";
6D	PGSB	exon	385762471	385762653	.	-	.	gene_id "TraesJAG6D03G03748060"; transcript_id "TraesJAG6D03G03748060.1"; ID "TraesJAG6D03G03748060.1-E6"; Name "TraesJAG6D03G03748060.1-E6"; Parent "transcript:TraesJAG6D03G03748060.1"; constitutive "1"; ensembl_end_phase "0"; ensembl_phase "0"; exon_id "TraesJAG6D03G03748060.1-E6"; rank "6";
6D	PGSB	exon	385762755	385762854	.	-	.	gene_id "TraesJAG6D03G03748060"; transcript_id "TraesJAG6D03G03748060.1"; ID "TraesJAG6D03G03748060.1-E5"; Name "TraesJAG6D03G03748060.1-E5"; Parent "transcript:TraesJAG6D03G03748060.1"; constitutive "1"; ensembl_end_phase "0"; ensembl_phase "2"; exon_id "TraesJAG6D03G03748060.1-E5"; rank "5";
6D	PGSB	exon	385763005	385763066	.	-	.	gene_id "TraesJAG6D03G03748060"; transcript_id "TraesJAG6D03G03748060.1"; ID "TraesJAG6D03G03748060.1-E4"; Name "TraesJAG6D03G03748060.1-E4"; Parent "transcript:TraesJAG6D03G03748060.1"; constitutive "1"; ensembl_end_phase "2"; ensembl_phase "0"; exon_id "TraesJAG6D03G03748060.1-E4"; rank "4";
6D	PGSB	exon	385763162	385763227	.	-	.	gene_id "TraesJAG6D03G03748060"; transcript_id "TraesJAG6D03G03748060.1"; ID "TraesJAG6D03G03748060.1-E3"; Name "TraesJAG6D03G03748060.1-E3"; Parent "transcript:TraesJAG6D03G03748060.1"; constitutive "1"; ensembl_end_phase "0"; ensembl_phase "0"; exon_id "TraesJAG6D03G03748060.1-E3"; rank "3";
6D	PGSB	exon	385763321	385763363	.	-	.	gene_id "TraesJAG6D03G03748060"; transcript_id "TraesJAG6D03G03748060.1"; ID "TraesJAG6D03G03748060.1-E2"; Name "TraesJAG6D03G03748060.1-E2"; Parent "transcript:TraesJAG6D03G03748060.1"; constitutive "1"; ensembl_end_phase "0"; ensembl_phase "2"; exon_id "TraesJAG6D03G03748060.1-E2"; rank "2";
6D	PGSB	exon	385764055	385764321	.	-	.	gene_id "TraesJAG6D03G03748060"; transcript_id "TraesJAG6D03G03748060.1"; ID "TraesJAG6D03G03748060.1-E1"; Name "TraesJAG6D03G03748060.1-E1"; Parent "transcript:TraesJAG6D03G03748060.1"; constitutive "1"; ensembl_end_phase "2"; ensembl_phase "-1"; exon_id "TraesJAG6D03G03748060.1-E1"; rank "1";
6D	PGSB	exon	393765483	393765947	.	+	.	gene_id "TraesJAG6D03G03750240"; transcript_id "TraesJAG6D03G03750240.1"; ID "TraesJAG6D03G03750240.1-E1"; Name "TraesJAG6D03G03750240.1-E1"; Parent "transcript:TraesJAG6D03G03750240.1"; constitutive "1"; ensembl_end_phase "1"; ensembl_phase "-1"; exon_id "TraesJAG6D03G03750240.1-E1"; rank "1";
6D	PGSB	exon	393766169	393766201	.	+	.	gene_id "TraesJAG6D03G03750240"; transcript_id "TraesJAG6D03G03750240.1"; ID "TraesJAG6D03G03750240.1-E2"; Name "TraesJAG6D03G03750240.1-E2"; Parent "transcript:TraesJAG6D03G03750240.1"; constitutive "1"; ensembl_end_phase "1"; ensembl_phase "1"; exon_id "TraesJAG6D03G03750240.1-E2"; rank "2";
6D	PGSB	exon	393767419	393767760	.	+	.	gene_id "TraesJAG6D03G03750240"; transcript_id "TraesJAG6D03G03750240.1"; ID "TraesJAG6D03G03750240.1-E3"; Name "TraesJAG6D03G03750240.1-E3"; Parent "transcript:TraesJAG6D03G03750240.1"; constitutive "1"; ensembl_end_phase "-1"; ensembl_phase "1"; exon_id "TraesJAG6D03G03750240.1-E3"; rank "3";
6D	PGSB	exon	395747848	395750229	.	-	.	gene_id "TraesJAG6D03G03751080"; transcript_id "TraesJAG6D03G03751080.1"; ID "TraesJAG6D03G03751080.1-E2"; Name "TraesJAG6D03G03751080.1-E2"; Parent "transcript:TraesJAG6D03G03751080.1"; constitutive "1"; ensembl_end_phase "-1"; ensembl_phase "1"; exon_id "TraesJAG6D03G03751080.1-E2"; rank "2";
6D	PGSB	exon	395751212	395751757	.	-	.	gene_id "TraesJAG6D03G03751080"; transcript_id "TraesJAG6D03G03751080.1"; ID "TraesJAG6D03G03751080.1-E1"; Name "TraesJAG6D03G03751080.1-E1"; Parent "transcript:TraesJAG6D03G03751080.1"; constitutive "1"; ensembl_end_phase "1"; ensembl_phase "-1"; exon_id "TraesJAG6D03G03751080.1-E1"; rank "1";
6D	PGSB	exon	397542795	397543364	.	+	.	gene_id "TraesJAG6D03G03751980"; transcript_id "TraesJAG6D03G03751980.1"; ID "TraesJAG6D03G03751980.1-E1"; Name "TraesJAG6D03G03751980.1-E1"; Parent "transcript:TraesJAG6D03G03751980.1"; constitutive "1"; ensembl_end_phase "0"; ensembl_phase "-1"; exon_id "TraesJAG6D03G03751980.1-E1"; rank "1";
6D	PGSB	exon	397543456	397543917	.	+	.	gene_id "TraesJAG6D03G03751980"; transcript_id "TraesJAG6D03G03751980.1"; ID "TraesJAG6D03G03751980.1-E2"; Name "TraesJAG6D03G03751980.1-E2"; Parent "transcript:TraesJAG6D03G03751980.1"; constitutive "1"; ensembl_end_phase "-1"; ensembl_phase "0"; exon_id "TraesJAG6D03G03751980.1-E2"; rank "2";
6D	PGSB	exon	397561288	397561647	.	-	.	gene_id "TraesJAG6D03G03752020"; transcript_id "TraesJAG6D03G03752020.2"; ID "agat-exon-122069"; Name "TraesJAG6D03G03752020.3-E13"; Parent "transcript:TraesJAG6D03G03752020.2"; constitutive "1"; ensembl_end_phase "-1"; ensembl_phase "2"; exon_id "TraesJAG6D03G03752020.3-E13"; rank "13";
6D	PGSB	exon	397561943	397562105	.	-	.	gene_id "TraesJAG6D03G03752020"; transcript_id "TraesJAG6D03G03752020.2"; ID "agat-exon-122070"; Name "TraesJAG6D03G03752020.3-E12"; Parent "transcript:TraesJAG6D03G03752020.2"; constitutive "1"; ensembl_end_phase "2"; ensembl_phase "1"; exon_id "TraesJAG6D03G03752020.3-E12"; rank "12";
6D	PGSB	exon	397562189	397562435	.	-	.	gene_id "TraesJAG6D03G03752020"; transcript_id "TraesJAG6D03G03752020.2"; ID "agat-exon-122071"; Name "TraesJAG6D03G03752020.3-E11"; Parent "transcript:TraesJAG6D03G03752020.2"; constitutive "1"; ensembl_end_phase "1"; ensembl_phase "0"; exon_id "TraesJAG6D03G03752020.3-E11"; rank "11";
6D	PGSB	exon	397562710	397562839	.	-	.	gene_id "TraesJAG6D03G03752020"; transcript_id "TraesJAG6D03G03752020.2"; ID "agat-exon-122072"; Name "TraesJAG6D03G03752020.3-E10"; Parent "transcript:TraesJAG6D03G03752020.2"; constitutive "1"; ensembl_end_phase "0"; ensembl_phase "2"; exon_id "TraesJAG6D03G03752020.3-E10"; rank "10";
6D	PGSB	exon	397563917	397563994	.	-	.	gene_id "TraesJAG6D03G03752020"; transcript_id "TraesJAG6D03G03752020.2"; ID "agat-exon-122073"; Name "TraesJAG6D03G03752020.3-E9"; Parent "transcript:TraesJAG6D03G03752020.2"; constitutive "1"; ensembl_end_phase "2"; ensembl_phase "2"; exon_id "TraesJAG6D03G03752020.3-E9"; rank "9";
6D	PGSB	exon	397566796	397566941	.	-	.	gene_id "TraesJAG6D03G03752020"; transcript_id "TraesJAG6D03G03752020.2"; ID "agat-exon-122074"; Name "TraesJAG6D03G03752020.3-E8"; Parent "transcript:TraesJAG6D03G03752020.2"; constitutive "1"; ensembl_end_phase "2"; ensembl_phase "0"; exon_id "TraesJAG6D03G03752020.3-E8"; rank "8";
6D	PGSB	exon	397567178	397567444	.	-	.	gene_id "TraesJAG6D03G03752020"; transcript_id "TraesJAG6D03G03752020.2"; ID "agat-exon-122075"; Name "TraesJAG6D03G03752020.3-E7"; Parent "transcript:TraesJAG6D03G03752020.2"; constitutive "1"; ensembl_end_phase "0"; ensembl_phase "0"; exon_id "TraesJAG6D03G03752020.3-E7"; rank "7";
6D	PGSB	exon	397567808	397568062	.	-	.	gene_id "TraesJAG6D03G03752020"; transcript_id "TraesJAG6D03G03752020.2"; ID "agat-exon-122076"; Name "TraesJAG6D03G03752020.3-E6"; Parent "transcript:TraesJAG6D03G03752020.2"; constitutive "1"; ensembl_end_phase "0"; ensembl_phase "0"; exon_id "TraesJAG6D03G03752020.3-E6"; rank "6";
6D	PGSB	exon	397568632	397568769	.	-	.	gene_id "TraesJAG6D03G03752020"; transcript_id "TraesJAG6D03G03752020.2"; ID "agat-exon-122077"; Name "TraesJAG6D03G03752020.3-E5"; Parent "transcript:TraesJAG6D03G03752020.2"; constitutive "1"; ensembl_end_phase "0"; ensembl_phase "0"; exon_id "TraesJAG6D03G03752020.3-E5"; rank "5";
6D	PGSB	exon	397570836	397570934	.	-	.	gene_id "TraesJAG6D03G03752020"; transcript_id "TraesJAG6D03G03752020.2"; ID "agat-exon-122078"; Name "TraesJAG6D03G03752020.3-E4"; Parent "transcript:TraesJAG6D03G03752020.2"; constitutive "1"; ensembl_end_phase "0"; ensembl_phase "0"; exon_id "TraesJAG6D03G03752020.3-E4"; rank "4";
6D	PGSB	exon	397571880	397572065	.	-	.	gene_id "TraesJAG6D03G03752020"; transcript_id "TraesJAG6D03G03752020.2"; ID "TraesJAG6D03G03752020.2-E3"; Name "TraesJAG6D03G03752020.2-E3"; Parent "transcript:TraesJAG6D03G03752020.2"; constitutive "0"; ensembl_end_phase "0"; ensembl_phase "0"; exon_id "TraesJAG6D03G03752020.2-E3"; rank "3";
6D	PGSB	exon	397572517	397572969	.	-	.	gene_id "TraesJAG6D03G03752020"; transcript_id "TraesJAG6D03G03752020.2"; ID "agat-exon-122079"; Name "TraesJAG6D03G03752020.3-E2"; Parent "transcript:TraesJAG6D03G03752020.2"; constitutive "0"; ensembl_end_phase "0"; ensembl_phase "-1"; exon_id "TraesJAG6D03G03752020.3-E2"; rank "2";
6D	PGSB	exon	397573756	397573976	.	-	.	gene_id "TraesJAG6D03G03752020"; transcript_id "TraesJAG6D03G03752020.2"; ID "agat-exon-122080"; Name "TraesJAG6D03G03752020.3-E1"; Parent "transcript:TraesJAG6D03G03752020.2"; constitutive "0"; ensembl_end_phase "-1"; ensembl_phase "-1"; exon_id "TraesJAG6D03G03752020.3-E1"; rank "1";
6D	PGSB	exon	405509752	405510195	.	-	.	gene_id "TraesJAG6D03G03754620"; transcript_id "TraesJAG6D03G03754620.1"; ID "TraesJAG6D03G03754620.1-E3"; Name "TraesJAG6D03G03754620.1-E3"; Parent "transcript:TraesJAG6D03G03754620.1"; constitutive "1"; ensembl_end_phase "-1"; ensembl_phase "0"; exon_id "TraesJAG6D03G03754620.1-E3"; rank "3";
6D	PGSB	exon	405510734	405510823	.	-	.	gene_id "TraesJAG6D03G03754620"; transcript_id "TraesJAG6D03G03754620.1"; ID "TraesJAG6D03G03754620.1-E2"; Name "TraesJAG6D03G03754620.1-E2"; Parent "transcript:TraesJAG6D03G03754620.1"; constitutive "1"; ensembl_end_phase "0"; ensembl_phase "0"; exon_id "TraesJAG6D03G03754620.1-E2"; rank "2";
6D	PGSB	exon	405510920	405511306	.	-	.	gene_id "TraesJAG6D03G03754620"; transcript_id "TraesJAG6D03G03754620.1"; ID "TraesJAG6D03G03754620.1-E1"; Name "TraesJAG6D03G03754620.1-E1"; Parent "transcript:TraesJAG6D03G03754620.1"; constitutive "1"; ensembl_end_phase "0"; ensembl_phase "-1"; exon_id "TraesJAG6D03G03754620.1-E1"; rank "1";
6D	PGSB	exon	411747935	411748465	.	+	.	gene_id "TraesJAG6D03G03757060"; transcript_id "TraesJAG6D03G03757060.1"; ID "TraesJAG6D03G03757060.1-E1"; Name "TraesJAG6D03G03757060.1-E1"; Parent "transcript:TraesJAG6D03G03757060.1"; constitutive "1"; ensembl_end_phase "0"; ensembl_phase "-1"; exon_id "TraesJAG6D03G03757060.1-E1"; rank "1";
6D	PGSB	exon	411749299	411750676	.	+	.	gene_id "TraesJAG6D03G03757060"; transcript_id "TraesJAG6D03G03757060.1"; ID "TraesJAG6D03G03757060.1-E2"; Name "TraesJAG6D03G03757060.1-E2"; Parent "transcript:TraesJAG6D03G03757060.1"; constitutive "1"; ensembl_end_phase "1"; ensembl_phase "0"; exon_id "TraesJAG6D03G03757060.1-E2"; rank "2";
6D	PGSB	exon	411750765	411751076	.	+	.	gene_id "TraesJAG6D03G03757060"; transcript_id "TraesJAG6D03G03757060.1"; ID "TraesJAG6D03G03757060.1-E3"; Name "TraesJAG6D03G03757060.1-E3"; Parent "transcript:TraesJAG6D03G03757060.1"; constitutive "1"; ensembl_end_phase "1"; ensembl_phase "1"; exon_id "TraesJAG6D03G03757060.1-E3"; rank "3";
6D	PGSB	exon	411751172	411751276	.	+	.	gene_id "TraesJAG6D03G03757060"; transcript_id "TraesJAG6D03G03757060.1"; ID "TraesJAG6D03G03757060.1-E4"; Name "TraesJAG6D03G03757060.1-E4"; Parent "transcript:TraesJAG6D03G03757060.1"; constitutive "1"; ensembl_end_phase "1"; ensembl_phase "1"; exon_id "TraesJAG6D03G03757060.1-E4"; rank "4";
6D	PGSB	exon	411751375	411751462	.	+	.	gene_id "TraesJAG6D03G03757060"; transcript_id "TraesJAG6D03G03757060.1"; ID "TraesJAG6D03G03757060.1-E5"; Name "TraesJAG6D03G03757060.1-E5"; Parent "transcript:TraesJAG6D03G03757060.1"; constitutive "0"; ensembl_end_phase "2"; ensembl_phase "1"; exon_id "TraesJAG6D03G03757060.1-E5"; rank "5";
6D	PGSB	exon	411751585	411751706	.	+	.	gene_id "TraesJAG6D03G03757060"; transcript_id "TraesJAG6D03G03757060.1"; ID "TraesJAG6D03G03757060.1-E6"; Name "TraesJAG6D03G03757060.1-E6"; Parent "transcript:TraesJAG6D03G03757060.1"; constitutive "0"; ensembl_end_phase "1"; ensembl_phase "2"; exon_id "TraesJAG6D03G03757060.1-E6"; rank "6";
6D	PGSB	exon	411751812	411751876	.	+	.	gene_id "TraesJAG6D03G03757060"; transcript_id "TraesJAG6D03G03757060.1"; ID "TraesJAG6D03G03757060.1-E7"; Name "TraesJAG6D03G03757060.1-E7"; Parent "transcript:TraesJAG6D03G03757060.1"; constitutive "0"; ensembl_end_phase "0"; ensembl_phase "1"; exon_id "TraesJAG6D03G03757060.1-E7"; rank "7";
6D	PGSB	exon	411751966	411752566	.	+	.	gene_id "TraesJAG6D03G03757060"; transcript_id "TraesJAG6D03G03757060.1"; ID "TraesJAG6D03G03757060.1-E8"; Name "TraesJAG6D03G03757060.1-E8"; Parent "transcript:TraesJAG6D03G03757060.1"; constitutive "0"; ensembl_end_phase "-1"; ensembl_phase "0"; exon_id "TraesJAG6D03G03757060.1-E8"; rank "8";
6D	PGSB	exon	411752825	411754445	.	+	.	gene_id "TraesJAG6D03G03757060"; transcript_id "TraesJAG6D03G03757060.1"; ID "TraesJAG6D03G03757060.1-E9"; Name "TraesJAG6D03G03757060.1-E9"; Parent "transcript:TraesJAG6D03G03757060.1"; constitutive "1"; ensembl_end_phase "-1"; ensembl_phase "-1"; exon_id "TraesJAG6D03G03757060.1-E9"; rank "9";
6D	PGSB	exon	417019909	417020160	.	-	.	gene_id "TraesJAG6D03G03760310"; transcript_id "TraesJAG6D03G03760310.1"; ID "TraesJAG6D03G03760310.1-E1"; Name "TraesJAG6D03G03760310.1-E1"; Parent "transcript:TraesJAG6D03G03760310.1"; constitutive "1"; ensembl_end_phase "0"; ensembl_phase "0"; exon_id "TraesJAG6D03G03760310.1-E1"; rank "1";
6D	PGSB	exon	417069668	417069972	.	+	.	gene_id "TraesJAG6D03G03760350"; transcript_id "TraesJAG6D03G03760350.1"; ID "TraesJAG6D03G03760350.1-E1"; Name "TraesJAG6D03G03760350.1-E1"; Parent "transcript:TraesJAG6D03G03760350.1"; constitutive "1"; ensembl_end_phase "-1"; ensembl_phase "-1"; exon_id "TraesJAG6D03G03760350.1-E1"; rank "1";
6D	PGSB	exon	417070725	417070927	.	+	.	gene_id "TraesJAG6D03G03760350"; transcript_id "TraesJAG6D03G03760350.1"; ID "TraesJAG6D03G03760350.1-E2"; Name "TraesJAG6D03G03760350.1-E2"; Parent "transcript:TraesJAG6D03G03760350.1"; constitutive "1"; ensembl_end_phase "0"; ensembl_phase "-1"; exon_id "TraesJAG6D03G03760350.1-E2"; rank "2";
6D	PGSB	exon	417071627	417071830	.	+	.	gene_id "TraesJAG6D03G03760350"; transcript_id "TraesJAG6D03G03760350.1"; ID "TraesJAG6D03G03760350.1-E3"; Name "TraesJAG6D03G03760350.1-E3"; Parent "transcript:TraesJAG6D03G03760350.1"; constitutive "1"; ensembl_end_phase "0"; ensembl_phase "0"; exon_id "TraesJAG6D03G03760350.1-E3"; rank "3";
6D	PGSB	exon	417072640	417072791	.	+	.	gene_id "TraesJAG6D03G03760350"; transcript_id "TraesJAG6D03G03760350.1"; ID "TraesJAG6D03G03760350.1-E4"; Name "TraesJAG6D03G03760350.1-E4"; Parent "transcript:TraesJAG6D03G03760350.1"; constitutive "1"; ensembl_end_phase "2"; ensembl_phase "0"; exon_id "TraesJAG6D03G03760350.1-E4"; rank "4";
6D	PGSB	exon	417072867	417073014	.	+	.	gene_id "TraesJAG6D03G03760350"; transcript_id "TraesJAG6D03G03760350.1"; ID "TraesJAG6D03G03760350.1-E5"; Name "TraesJAG6D03G03760350.1-E5"; Parent "transcript:TraesJAG6D03G03760350.1"; constitutive "1"; ensembl_end_phase "0"; ensembl_phase "2"; exon_id "TraesJAG6D03G03760350.1-E5"; rank "5";
6D	PGSB	exon	417073110	417073242	.	+	.	gene_id "TraesJAG6D03G03760350"; transcript_id "TraesJAG6D03G03760350.1"; ID "TraesJAG6D03G03760350.1-E6"; Name "TraesJAG6D03G03760350.1-E6"; Parent "transcript:TraesJAG6D03G03760350.1"; constitutive "1"; ensembl_end_phase "1"; ensembl_phase "0"; exon_id "TraesJAG6D03G03760350.1-E6"; rank "6";
6D	PGSB	exon	417074130	417074302	.	+	.	gene_id "TraesJAG6D03G03760350"; transcript_id "TraesJAG6D03G03760350.1"; ID "TraesJAG6D03G03760350.1-E7"; Name "TraesJAG6D03G03760350.1-E7"; Parent "transcript:TraesJAG6D03G03760350.1"; constitutive "1"; ensembl_end_phase "0"; ensembl_phase "1"; exon_id "TraesJAG6D03G03760350.1-E7"; rank "7";
6D	PGSB	exon	417074704	417074824	.	+	.	gene_id "TraesJAG6D03G03760350"; transcript_id "TraesJAG6D03G03760350.1"; ID "TraesJAG6D03G03760350.1-E8"; Name "TraesJAG6D03G03760350.1-E8"; Parent "transcript:TraesJAG6D03G03760350.1"; constitutive "1"; ensembl_end_phase "1"; ensembl_phase "0"; exon_id "TraesJAG6D03G03760350.1-E8"; rank "8";
6D	PGSB	exon	417075126	417075313	.	+	.	gene_id "TraesJAG6D03G03760350"; transcript_id "TraesJAG6D03G03760350.1"; ID "TraesJAG6D03G03760350.1-E9"; Name "TraesJAG6D03G03760350.1-E9"; Parent "transcript:TraesJAG6D03G03760350.1"; constitutive "1"; ensembl_end_phase "0"; ensembl_phase "1"; exon_id "TraesJAG6D03G03760350.1-E9"; rank "9";
6D	PGSB	exon	417075636	417076073	.	+	.	gene_id "TraesJAG6D03G03760350"; transcript_id "TraesJAG6D03G03760350.1"; ID "TraesJAG6D03G03760350.1-E10"; Name "TraesJAG6D03G03760350.1-E10"; Parent "transcript:TraesJAG6D03G03760350.1"; constitutive "1"; ensembl_end_phase "0"; ensembl_phase "0"; exon_id "TraesJAG6D03G03760350.1-E10"; rank "10";
6D	PGSB	exon	417076280	417076444	.	+	.	gene_id "TraesJAG6D03G03760350"; transcript_id "TraesJAG6D03G03760350.1"; ID "TraesJAG6D03G03760350.1-E11"; Name "TraesJAG6D03G03760350.1-E11"; Parent "transcript:TraesJAG6D03G03760350.1"; constitutive "1"; ensembl_end_phase "0"; ensembl_phase "0"; exon_id "TraesJAG6D03G03760350.1-E11"; rank "11";
6D	PGSB	exon	417076529	417076684	.	+	.	gene_id "TraesJAG6D03G03760350"; transcript_id "TraesJAG6D03G03760350.1"; ID "TraesJAG6D03G03760350.1-E12"; Name "TraesJAG6D03G03760350.1-E12"; Parent "transcript:TraesJAG6D03G03760350.1"; constitutive "1"; ensembl_end_phase "0"; ensembl_phase "0"; exon_id "TraesJAG6D03G03760350.1-E12"; rank "12";
6D	PGSB	exon	417076767	417076878	.	+	.	gene_id "TraesJAG6D03G03760350"; transcript_id "TraesJAG6D03G03760350.1"; ID "TraesJAG6D03G03760350.1-E13"; Name "TraesJAG6D03G03760350.1-E13"; Parent "transcript:TraesJAG6D03G03760350.1"; constitutive "1"; ensembl_end_phase "1"; ensembl_phase "0"; exon_id "TraesJAG6D03G03760350.1-E13"; rank "13";
6D	PGSB	exon	417076993	417077212	.	+	.	gene_id "TraesJAG6D03G03760350"; transcript_id "TraesJAG6D03G03760350.1"; ID "TraesJAG6D03G03760350.1-E14"; Name "TraesJAG6D03G03760350.1-E14"; Parent "transcript:TraesJAG6D03G03760350.1"; constitutive "1"; ensembl_end_phase "2"; ensembl_phase "1"; exon_id "TraesJAG6D03G03760350.1-E14"; rank "14";
6D	PGSB	exon	417077394	417077721	.	+	.	gene_id "TraesJAG6D03G03760350"; transcript_id "TraesJAG6D03G03760350.1"; ID "TraesJAG6D03G03760350.1-E15"; Name "TraesJAG6D03G03760350.1-E15"; Parent "transcript:TraesJAG6D03G03760350.1"; constitutive "1"; ensembl_end_phase "-1"; ensembl_phase "2"; exon_id "TraesJAG6D03G03760350.1-E15"; rank "15";
6D	PGSB	exon	422451697	422453628	.	+	.	gene_id "TraesJAG6D03G03762860"; transcript_id "TraesJAG6D03G03762860.1"; ID "TraesJAG6D03G03762860.1-E1"; Name "TraesJAG6D03G03762860.1-E1"; Parent "transcript:TraesJAG6D03G03762860.1"; constitutive "1"; ensembl_end_phase "-1"; ensembl_phase "-1"; exon_id "TraesJAG6D03G03762860.1-E1"; rank "1";
6D	PGSB	exon	423891658	423891948	.	+	.	gene_id "TraesJAG6D03G03763620"; transcript_id "TraesJAG6D03G03763620.1"; ID "TraesJAG6D03G03763620.1-E1"; Name "TraesJAG6D03G03763620.1-E1"; Parent "transcript:TraesJAG6D03G03763620.1"; constitutive "0"; ensembl_end_phase "-1"; ensembl_phase "-1"; exon_id "TraesJAG6D03G03763620.1-E1"; rank "1";
6D	PGSB	exon	423892029	423892201	.	+	.	gene_id "TraesJAG6D03G03763620"; transcript_id "TraesJAG6D03G03763620.1"; ID "TraesJAG6D03G03763620.1-E2"; Name "TraesJAG6D03G03763620.1-E2"; Parent "transcript:TraesJAG6D03G03763620.1"; constitutive "1"; ensembl_end_phase "-1"; ensembl_phase "-1"; exon_id "TraesJAG6D03G03763620.1-E2"; rank "2";
6D	PGSB	exon	423893280	423893409	.	+	.	gene_id "TraesJAG6D03G03763620"; transcript_id "TraesJAG6D03G03763620.1"; ID "TraesJAG6D03G03763620.1-E3"; Name "TraesJAG6D03G03763620.1-E3"; Parent "transcript:TraesJAG6D03G03763620.1"; constitutive "1"; ensembl_end_phase "0"; ensembl_phase "-1"; exon_id "TraesJAG6D03G03763620.1-E3"; rank "3";
6D	PGSB	exon	423894339	423894539	.	+	.	gene_id "TraesJAG6D03G03763620"; transcript_id "TraesJAG6D03G03763620.1"; ID "TraesJAG6D03G03763620.1-E4"; Name "TraesJAG6D03G03763620.1-E4"; Parent "transcript:TraesJAG6D03G03763620.1"; constitutive "1"; ensembl_end_phase "0"; ensembl_phase "0"; exon_id "TraesJAG6D03G03763620.1-E4"; rank "4";
6D	PGSB	exon	423894698	423894820	.	+	.	gene_id "TraesJAG6D03G03763620"; transcript_id "TraesJAG6D03G03763620.1"; ID "TraesJAG6D03G03763620.1-E5"; Name "TraesJAG6D03G03763620.1-E5"; Parent "transcript:TraesJAG6D03G03763620.1"; constitutive "1"; ensembl_end_phase "0"; ensembl_phase "0"; exon_id "TraesJAG6D03G03763620.1-E5"; rank "5";
6D	PGSB	exon	423894968	423895005	.	+	.	gene_id "TraesJAG6D03G03763620"; transcript_id "TraesJAG6D03G03763620.1"; ID "TraesJAG6D03G03763620.1-E6"; Name "TraesJAG6D03G03763620.1-E6"; Parent "transcript:TraesJAG6D03G03763620.1"; constitutive "1"; ensembl_end_phase "2"; ensembl_phase "0"; exon_id "TraesJAG6D03G03763620.1-E6"; rank "6";
6D	PGSB	exon	423895079	423895193	.	+	.	gene_id "TraesJAG6D03G03763620"; transcript_id "TraesJAG6D03G03763620.1"; ID "TraesJAG6D03G03763620.1-E7"; Name "TraesJAG6D03G03763620.1-E7"; Parent "transcript:TraesJAG6D03G03763620.1"; constitutive "1"; ensembl_end_phase "0"; ensembl_phase "2"; exon_id "TraesJAG6D03G03763620.1-E7"; rank "7";
6D	PGSB	exon	423895799	423900337	.	+	.	gene_id "TraesJAG6D03G03763620"; transcript_id "TraesJAG6D03G03763620.1"; ID "TraesJAG6D03G03763620.1-E8"; Name "TraesJAG6D03G03763620.1-E8"; Parent "transcript:TraesJAG6D03G03763620.1"; constitutive "1"; ensembl_end_phase "0"; ensembl_phase "0"; exon_id "TraesJAG6D03G03763620.1-E8"; rank "8";
6D	PGSB	exon	423900940	423901059	.	+	.	gene_id "TraesJAG6D03G03763620"; transcript_id "TraesJAG6D03G03763620.1"; ID "TraesJAG6D03G03763620.1-E9"; Name "TraesJAG6D03G03763620.1-E9"; Parent "transcript:TraesJAG6D03G03763620.1"; constitutive "1"; ensembl_end_phase "0"; ensembl_phase "0"; exon_id "TraesJAG6D03G03763620.1-E9"; rank "9";
6D	PGSB	exon	423901991	423902098	.	+	.	gene_id "TraesJAG6D03G03763620"; transcript_id "TraesJAG6D03G03763620.1"; ID "TraesJAG6D03G03763620.1-E10"; Name "TraesJAG6D03G03763620.1-E10"; Parent "transcript:TraesJAG6D03G03763620.1"; constitutive "1"; ensembl_end_phase "0"; ensembl_phase "0"; exon_id "TraesJAG6D03G03763620.1-E10"; rank "10";
6D	PGSB	exon	423902283	423902425	.	+	.	gene_id "TraesJAG6D03G03763620"; transcript_id "TraesJAG6D03G03763620.1"; ID "TraesJAG6D03G03763620.1-E11"; Name "TraesJAG6D03G03763620.1-E11"; Parent "transcript:TraesJAG6D03G03763620.1"; constitutive "1"; ensembl_end_phase "2"; ensembl_phase "0"; exon_id "TraesJAG6D03G03763620.1-E11"; rank "11";
6D	PGSB	exon	423903254	423903794	.	+	.	gene_id "TraesJAG6D03G03763620"; transcript_id "TraesJAG6D03G03763620.1"; ID "TraesJAG6D03G03763620.1-E12"; Name "TraesJAG6D03G03763620.1-E12"; Parent "transcript:TraesJAG6D03G03763620.1"; constitutive "1"; ensembl_end_phase "-1"; ensembl_phase "2"; exon_id "TraesJAG6D03G03763620.1-E12"; rank "12";
6D	PGSB	exon	424073224	424074342	.	+	.	gene_id "TraesJAG6D03G03763780"; transcript_id "TraesJAG6D03G03763780.1"; ID "TraesJAG6D03G03763780.1-E1"; Name "TraesJAG6D03G03763780.1-E1"; Parent "transcript:TraesJAG6D03G03763780.1"; constitutive "1"; ensembl_end_phase "-1"; ensembl_phase "-1"; exon_id "TraesJAG6D03G03763780.1-E1"; rank "1";
6D	PGSB	exon	424074426	424074560	.	+	.	gene_id "TraesJAG6D03G03763780"; transcript_id "TraesJAG6D03G03763780.1"; ID "TraesJAG6D03G03763780.1-E2"; Name "TraesJAG6D03G03763780.1-E2"; Parent "transcript:TraesJAG6D03G03763780.1"; constitutive "1"; ensembl_end_phase "-1"; ensembl_phase "-1"; exon_id "TraesJAG6D03G03763780.1-E2"; rank "2";
6D	PGSB	exon	424074673	424075359	.	+	.	gene_id "TraesJAG6D03G03763780"; transcript_id "TraesJAG6D03G03763780.1"; ID "TraesJAG6D03G03763780.1-E3"; Name "TraesJAG6D03G03763780.1-E3"; Parent "transcript:TraesJAG6D03G03763780.1"; constitutive "1"; ensembl_end_phase "-1"; ensembl_phase "-1"; exon_id "TraesJAG6D03G03763780.1-E3"; rank "3";
6D	PGSB	exon	430835777	430836492	.	-	.	gene_id "TraesJAG6D03G03766130"; transcript_id "TraesJAG6D03G03766130.1"; ID "agat-exon-122489"; Name "TraesJAG6D03G03766130.2-E3"; Parent "transcript:TraesJAG6D03G03766130.1"; constitutive "1"; ensembl_end_phase "-1"; ensembl_phase "2"; exon_id "TraesJAG6D03G03766130.2-E3"; rank "3";
6D	PGSB	exon	430837014	430837129	.	-	.	gene_id "TraesJAG6D03G03766130"; transcript_id "TraesJAG6D03G03766130.1"; ID "TraesJAG6D03G03766130.1-E2"; Name "TraesJAG6D03G03766130.1-E2"; Parent "transcript:TraesJAG6D03G03766130.1"; constitutive "0"; ensembl_end_phase "2"; ensembl_phase "0"; exon_id "TraesJAG6D03G03766130.1-E2"; rank "2";
6D	PGSB	exon	430837252	430837635	.	-	.	gene_id "TraesJAG6D03G03766130"; transcript_id "TraesJAG6D03G03766130.1"; ID "agat-exon-122490"; Name "TraesJAG6D03G03766130.2-E1"; Parent "transcript:TraesJAG6D03G03766130.1"; constitutive "1"; ensembl_end_phase "0"; ensembl_phase "-1"; exon_id "TraesJAG6D03G03766130.2-E1"; rank "1";
6D	PGSB	exon	430835777	430836492	.	-	.	gene_id "TraesJAG6D03G03766130"; transcript_id "TraesJAG6D03G03766130.2"; ID "TraesJAG6D03G03766130.2-E3"; Name "TraesJAG6D03G03766130.2-E3"; Parent "transcript:TraesJAG6D03G03766130.2"; constitutive "1"; ensembl_end_phase "-1"; ensembl_phase "2"; exon_id "TraesJAG6D03G03766130.2-E3"; rank "3";
6D	PGSB	exon	430837014	430837126	.	-	.	gene_id "TraesJAG6D03G03766130"; transcript_id "TraesJAG6D03G03766130.2"; ID "TraesJAG6D03G03766130.2-E2"; Name "TraesJAG6D03G03766130.2-E2"; Parent "transcript:TraesJAG6D03G03766130.2"; constitutive "0"; ensembl_end_phase "2"; ensembl_phase "0"; exon_id "TraesJAG6D03G03766130.2-E2"; rank "2";
6D	PGSB	exon	430837252	430837635	.	-	.	gene_id "TraesJAG6D03G03766130"; transcript_id "TraesJAG6D03G03766130.2"; ID "TraesJAG6D03G03766130.2-E1"; Name "TraesJAG6D03G03766130.2-E1"; Parent "transcript:TraesJAG6D03G03766130.2"; constitutive "1"; ensembl_end_phase "0"; ensembl_phase "-1"; exon_id "TraesJAG6D03G03766130.2-E1"; rank "1";
6D	PGSB	exon	431481486	431483317	.	-	.	gene_id "TraesJAG6D03G03766640"; transcript_id "TraesJAG6D03G03766640.1"; ID "TraesJAG6D03G03766640.1-E2"; Name "TraesJAG6D03G03766640.1-E2"; Parent "transcript:TraesJAG6D03G03766640.1"; constitutive "1"; ensembl_end_phase "-1"; ensembl_phase "2"; exon_id "TraesJAG6D03G03766640.1-E2"; rank "2";
6D	PGSB	exon	431483427	431484643	.	-	.	gene_id "TraesJAG6D03G03766640"; transcript_id "TraesJAG6D03G03766640.1"; ID "TraesJAG6D03G03766640.1-E1"; Name "TraesJAG6D03G03766640.1-E1"; Parent "transcript:TraesJAG6D03G03766640.1"; constitutive "1"; ensembl_end_phase "2"; ensembl_phase "-1"; exon_id "TraesJAG6D03G03766640.1-E1"; rank "1";
6D	PGSB	exon	432924908	432925585	.	-	.	gene_id "TraesJAG6D03G03767730"; transcript_id "TraesJAG6D03G03767730.1"; ID "TraesJAG6D03G03767730.1-E1"; Name "TraesJAG6D03G03767730.1-E1"; Parent "transcript:TraesJAG6D03G03767730.1"; constitutive "1"; ensembl_end_phase "-1"; ensembl_phase "-1"; exon_id "TraesJAG6D03G03767730.1-E1"; rank "1";
6D	PGSB	exon	433529987	433530110	.	+	.	gene_id "TraesJAG6D03G03767980"; transcript_id "TraesJAG6D03G03767980.1"; ID "agat-exon-122501"; Name "TraesJAG6D03G03767980.2-E1"; Parent "transcript:TraesJAG6D03G03767980.1"; constitutive "1"; ensembl_end_phase "-1"; ensembl_phase "-1"; exon_id "TraesJAG6D03G03767980.2-E1"; rank "1";
6D	PGSB	exon	433530204	433530531	.	+	.	gene_id "TraesJAG6D03G03767980"; transcript_id "TraesJAG6D03G03767980.1"; ID "TraesJAG6D03G03767980.1-E2"; Name "TraesJAG6D03G03767980.1-E2"; Parent "transcript:TraesJAG6D03G03767980.1"; constitutive "0"; ensembl_end_phase "1"; ensembl_phase "-1"; exon_id "TraesJAG6D03G03767980.1-E2"; rank "2";
6D	PGSB	exon	433530644	433530814	.	+	.	gene_id "TraesJAG6D03G03767980"; transcript_id "TraesJAG6D03G03767980.1"; ID "agat-exon-122502"; Name "TraesJAG6D03G03767980.2-E3"; Parent "transcript:TraesJAG6D03G03767980.1"; constitutive "1"; ensembl_end_phase "1"; ensembl_phase "1"; exon_id "TraesJAG6D03G03767980.2-E3"; rank "3";
6D	PGSB	exon	433530923	433530972	.	+	.	gene_id "TraesJAG6D03G03767980"; transcript_id "TraesJAG6D03G03767980.1"; ID "agat-exon-122503"; Name "TraesJAG6D03G03767980.2-E4"; Parent "transcript:TraesJAG6D03G03767980.1"; constitutive "1"; ensembl_end_phase "0"; ensembl_phase "1"; exon_id "TraesJAG6D03G03767980.2-E4"; rank "4";
6D	PGSB	exon	433531105	433531161	.	+	.	gene_id "TraesJAG6D03G03767980"; transcript_id "TraesJAG6D03G03767980.1"; ID "agat-exon-122504"; Name "TraesJAG6D03G03767980.2-E5"; Parent "transcript:TraesJAG6D03G03767980.1"; constitutive "1"; ensembl_end_phase "0"; ensembl_phase "0"; exon_id "TraesJAG6D03G03767980.2-E5"; rank "5";
6D	PGSB	exon	433531450	433531515	.	+	.	gene_id "TraesJAG6D03G03767980"; transcript_id "TraesJAG6D03G03767980.1"; ID "agat-exon-122505"; Name "TraesJAG6D03G03767980.2-E6"; Parent "transcript:TraesJAG6D03G03767980.1"; constitutive "1"; ensembl_end_phase "0"; ensembl_phase "0"; exon_id "TraesJAG6D03G03767980.2-E6"; rank "6";
6D	PGSB	exon	433531597	433531671	.	+	.	gene_id "TraesJAG6D03G03767980"; transcript_id "TraesJAG6D03G03767980.1"; ID "agat-exon-122506"; Name "TraesJAG6D03G03767980.2-E7"; Parent "transcript:TraesJAG6D03G03767980.1"; constitutive "1"; ensembl_end_phase "0"; ensembl_phase "0"; exon_id "TraesJAG6D03G03767980.2-E7"; rank "7";
6D	PGSB	exon	433532269	433532384	.	+	.	gene_id "TraesJAG6D03G03767980"; transcript_id "TraesJAG6D03G03767980.1"; ID "agat-exon-122507"; Name "TraesJAG6D03G03767980.2-E8"; Parent "transcript:TraesJAG6D03G03767980.1"; constitutive "1"; ensembl_end_phase "2"; ensembl_phase "0"; exon_id "TraesJAG6D03G03767980.2-E8"; rank "8";
6D	PGSB	exon	433532475	433532566	.	+	.	gene_id "TraesJAG6D03G03767980"; transcript_id "TraesJAG6D03G03767980.1"; ID "agat-exon-122508"; Name "TraesJAG6D03G03767980.2-E9"; Parent "transcript:TraesJAG6D03G03767980.1"; constitutive "1"; ensembl_end_phase "1"; ensembl_phase "2"; exon_id "TraesJAG6D03G03767980.2-E9"; rank "9";
6D	PGSB	exon	433532717	433532775	.	+	.	gene_id "TraesJAG6D03G03767980"; transcript_id "TraesJAG6D03G03767980.1"; ID "agat-exon-122509"; Name "TraesJAG6D03G03767980.2-E10"; Parent "transcript:TraesJAG6D03G03767980.1"; constitutive "1"; ensembl_end_phase "-1"; ensembl_phase "1"; exon_id "TraesJAG6D03G03767980.2-E10"; rank "10";
6D	PGSB	exon	433532941	433533118	.	+	.	gene_id "TraesJAG6D03G03767980"; transcript_id "TraesJAG6D03G03767980.1"; ID "agat-exon-122510"; Name "TraesJAG6D03G03767980.2-E11"; Parent "transcript:TraesJAG6D03G03767980.1"; constitutive "1"; ensembl_end_phase "-1"; ensembl_phase "-1"; exon_id "TraesJAG6D03G03767980.2-E11"; rank "11";
6D	PGSB	exon	435897128	435898431	.	+	.	gene_id "TraesJAG6D03G03769700"; transcript_id "TraesJAG6D03G03769700.2"; ID "agat-exon-122536"; Name "TraesJAG6D03G03769700.1-E1"; Parent "transcript:TraesJAG6D03G03769700.2"; constitutive "1"; ensembl_end_phase "1"; ensembl_phase "-1"; exon_id "TraesJAG6D03G03769700.1-E1"; rank "1";
6D	PGSB	exon	435898686	435899300	.	+	.	gene_id "TraesJAG6D03G03769700"; transcript_id "TraesJAG6D03G03769700.2"; ID "TraesJAG6D03G03769700.2-E2"; Name "TraesJAG6D03G03769700.2-E2"; Parent "transcript:TraesJAG6D03G03769700.2"; constitutive "0"; ensembl_end_phase "-1"; ensembl_phase "1"; exon_id "TraesJAG6D03G03769700.2-E2"; rank "2";
6D	PGSB	exon	435899403	435899858	.	+	.	gene_id "TraesJAG6D03G03769700"; transcript_id "TraesJAG6D03G03769700.2"; ID "agat-exon-122537"; Name "TraesJAG6D03G03769700.1-E3"; Parent "transcript:TraesJAG6D03G03769700.2"; constitutive "1"; ensembl_end_phase "-1"; ensembl_phase "-1"; exon_id "TraesJAG6D03G03769700.1-E3"; rank "3";
6D	PGSB	exon	436626451	436626724	.	+	.	gene_id "TraesJAG6D03G03770190"; transcript_id "TraesJAG6D03G03770190.1"; ID "TraesJAG6D03G03770190.1-E1"; Name "TraesJAG6D03G03770190.1-E1"; Parent "transcript:TraesJAG6D03G03770190.1"; constitutive "1"; ensembl_end_phase "0"; ensembl_phase "-1"; exon_id "TraesJAG6D03G03770190.1-E1"; rank "1";
6D	PGSB	exon	436626903	436627167	.	+	.	gene_id "TraesJAG6D03G03770190"; transcript_id "TraesJAG6D03G03770190.1"; ID "TraesJAG6D03G03770190.1-E2"; Name "TraesJAG6D03G03770190.1-E2"; Parent "transcript:TraesJAG6D03G03770190.1"; constitutive "1"; ensembl_end_phase "-1"; ensembl_phase "0"; exon_id "TraesJAG6D03G03770190.1-E2"; rank "2";
6D	PGSB	exon	436964713	436964776	.	-	.	gene_id "TraesJAG6D03G03770570"; transcript_id "TraesJAG6D03G03770570.1"; ID "TraesJAG6D03G03770570.1-E4"; Name "TraesJAG6D03G03770570.1-E4"; Parent "transcript:TraesJAG6D03G03770570.1"; constitutive "1"; ensembl_end_phase "-1"; ensembl_phase "-1"; exon_id "TraesJAG6D03G03770570.1-E4"; rank "4";
6D	PGSB	exon	436964868	436965233	.	-	.	gene_id "TraesJAG6D03G03770570"; transcript_id "TraesJAG6D03G03770570.1"; ID "TraesJAG6D03G03770570.1-E3"; Name "TraesJAG6D03G03770570.1-E3"; Parent "transcript:TraesJAG6D03G03770570.1"; constitutive "1"; ensembl_end_phase "-1"; ensembl_phase "2"; exon_id "TraesJAG6D03G03770570.1-E3"; rank "3";
6D	PGSB	exon	436965492	436966176	.	-	.	gene_id "TraesJAG6D03G03770570"; transcript_id "TraesJAG6D03G03770570.1"; ID "TraesJAG6D03G03770570.1-E2"; Name "TraesJAG6D03G03770570.1-E2"; Parent "transcript:TraesJAG6D03G03770570.1"; constitutive "1"; ensembl_end_phase "2"; ensembl_phase "1"; exon_id "TraesJAG6D03G03770570.1-E2"; rank "2";
6D	PGSB	exon	436966710	436967245	.	-	.	gene_id "TraesJAG6D03G03770570"; transcript_id "TraesJAG6D03G03770570.1"; ID "TraesJAG6D03G03770570.1-E1"; Name "TraesJAG6D03G03770570.1-E1"; Parent "transcript:TraesJAG6D03G03770570.1"; constitutive "1"; ensembl_end_phase "1"; ensembl_phase "-1"; exon_id "TraesJAG6D03G03770570.1-E1"; rank "1";
6D	PGSB	exon	437932434	437934140	.	+	.	gene_id "TraesJAG6D03G03771210"; transcript_id "TraesJAG6D03G03771210.1"; ID "TraesJAG6D03G03771210.1-E1"; Name "TraesJAG6D03G03771210.1-E1"; Parent "transcript:TraesJAG6D03G03771210.1"; constitutive "1"; ensembl_end_phase "-1"; ensembl_phase "-1"; exon_id "TraesJAG6D03G03771210.1-E1"; rank "1";
6D	PGSB	exon	440434287	440434788	.	-	.	gene_id "TraesJAG6D03G03772830"; transcript_id "TraesJAG6D03G03772830.1"; ID "TraesJAG6D03G03772830.1-E3"; Name "TraesJAG6D03G03772830.1-E3"; Parent "transcript:TraesJAG6D03G03772830.1"; constitutive "1"; ensembl_end_phase "-1"; ensembl_phase "0"; exon_id "TraesJAG6D03G03772830.1-E3"; rank "3";
6D	PGSB	exon	440434898	440435085	.	-	.	gene_id "TraesJAG6D03G03772830"; transcript_id "TraesJAG6D03G03772830.1"; ID "TraesJAG6D03G03772830.1-E2"; Name "TraesJAG6D03G03772830.1-E2"; Parent "transcript:TraesJAG6D03G03772830.1"; constitutive "1"; ensembl_end_phase "0"; ensembl_phase "1"; exon_id "TraesJAG6D03G03772830.1-E2"; rank "2";
6D	PGSB	exon	440435166	440436131	.	-	.	gene_id "TraesJAG6D03G03772830"; transcript_id "TraesJAG6D03G03772830.1"; ID "TraesJAG6D03G03772830.1-E1"; Name "TraesJAG6D03G03772830.1-E1"; Parent "transcript:TraesJAG6D03G03772830.1"; constitutive "1"; ensembl_end_phase "1"; ensembl_phase "-1"; exon_id "TraesJAG6D03G03772830.1-E1"; rank "1";
6D	PGSB	exon	446670696	446671032	.	+	.	gene_id "TraesJAG6D03G03776370"; transcript_id "TraesJAG6D03G03776370.1"; ID "agat-exon-122768"; Name "TraesJAG6D03G03776370.2-E1"; Parent "transcript:TraesJAG6D03G03776370.1"; constitutive "1"; ensembl_end_phase "0"; ensembl_phase "-1"; exon_id "TraesJAG6D03G03776370.2-E1"; rank "1";
6D	PGSB	exon	446673417	446673488	.	+	.	gene_id "TraesJAG6D03G03776370"; transcript_id "TraesJAG6D03G03776370.1"; ID "agat-exon-122769"; Name "TraesJAG6D03G03776370.2-E2"; Parent "transcript:TraesJAG6D03G03776370.1"; constitutive "1"; ensembl_end_phase "0"; ensembl_phase "0"; exon_id "TraesJAG6D03G03776370.2-E2"; rank "2";
6D	PGSB	exon	446673577	446673743	.	+	.	gene_id "TraesJAG6D03G03776370"; transcript_id "TraesJAG6D03G03776370.1"; ID "TraesJAG6D03G03776370.1-E3"; Name "TraesJAG6D03G03776370.1-E3"; Parent "transcript:TraesJAG6D03G03776370.1"; constitutive "0"; ensembl_end_phase "2"; ensembl_phase "0"; exon_id "TraesJAG6D03G03776370.1-E3"; rank "3";
6D	PGSB	exon	446673840	446673951	.	+	.	gene_id "TraesJAG6D03G03776370"; transcript_id "TraesJAG6D03G03776370.1"; ID "agat-exon-122770"; Name "TraesJAG6D03G03776370.2-E5"; Parent "transcript:TraesJAG6D03G03776370.1"; constitutive "1"; ensembl_end_phase "0"; ensembl_phase "2"; exon_id "TraesJAG6D03G03776370.2-E5"; rank "4";
6D	PGSB	exon	446674441	446675091	.	+	.	gene_id "TraesJAG6D03G03776370"; transcript_id "TraesJAG6D03G03776370.1"; ID "agat-exon-122771"; Name "TraesJAG6D03G03776370.2-E6"; Parent "transcript:TraesJAG6D03G03776370.1"; constitutive "1"; ensembl_end_phase "-1"; ensembl_phase "0"; exon_id "TraesJAG6D03G03776370.2-E6"; rank "5";
6D	PGSB	exon	447847916	447849589	.	+	.	gene_id "TraesJAG6D03G03776990"; transcript_id "TraesJAG6D03G03776990.1"; ID "TraesJAG6D03G03776990.1-E1"; Name "TraesJAG6D03G03776990.1-E1"; Parent "transcript:TraesJAG6D03G03776990.1"; constitutive "1"; ensembl_end_phase "-1"; ensembl_phase "-1"; exon_id "TraesJAG6D03G03776990.1-E1"; rank "1";
6D	PGSB	exon	450227632	450230017	.	+	.	gene_id "TraesJAG6D03G03778670"; transcript_id "TraesJAG6D03G03778670.1"; ID "TraesJAG6D03G03778670.1-E1"; Name "TraesJAG6D03G03778670.1-E1"; Parent "transcript:TraesJAG6D03G03778670.1"; constitutive "1"; ensembl_end_phase "-1"; ensembl_phase "-1"; exon_id "TraesJAG6D03G03778670.1-E1"; rank "1";
6D	PGSB	exon	450654910	450655339	.	-	.	gene_id "TraesJAG6D03G03778950"; transcript_id "TraesJAG6D03G03778950.1"; ID "TraesJAG6D03G03778950.1-E3"; Name "TraesJAG6D03G03778950.1-E3"; Parent "transcript:TraesJAG6D03G03778950.1"; constitutive "1"; ensembl_end_phase "-1"; ensembl_phase "0"; exon_id "TraesJAG6D03G03778950.1-E3"; rank "3";
6D	PGSB	exon	450655443	450655507	.	-	.	gene_id "TraesJAG6D03G03778950"; transcript_id "TraesJAG6D03G03778950.1"; ID "TraesJAG6D03G03778950.1-E2"; Name "TraesJAG6D03G03778950.1-E2"; Parent "transcript:TraesJAG6D03G03778950.1"; constitutive "1"; ensembl_end_phase "0"; ensembl_phase "1"; exon_id "TraesJAG6D03G03778950.1-E2"; rank "2";
6D	PGSB	exon	450656492	450657193	.	-	.	gene_id "TraesJAG6D03G03778950"; transcript_id "TraesJAG6D03G03778950.1"; ID "TraesJAG6D03G03778950.1-E1"; Name "TraesJAG6D03G03778950.1-E1"; Parent "transcript:TraesJAG6D03G03778950.1"; constitutive "1"; ensembl_end_phase "1"; ensembl_phase "-1"; exon_id "TraesJAG6D03G03778950.1-E1"; rank "1";
6D	PGSB	exon	453842497	453843010	.	+	.	gene_id "TraesJAG6D03G03780820"; transcript_id "TraesJAG6D03G03780820.1"; ID "TraesJAG6D03G03780820.1-E1"; Name "TraesJAG6D03G03780820.1-E1"; Parent "transcript:TraesJAG6D03G03780820.1"; constitutive "0"; ensembl_end_phase "0"; ensembl_phase "-1"; exon_id "TraesJAG6D03G03780820.1-E1"; rank "1";
6D	PGSB	exon	453844427	453844492	.	+	.	gene_id "TraesJAG6D03G03780820"; transcript_id "TraesJAG6D03G03780820.1"; ID "TraesJAG6D03G03780820.1-E2"; Name "TraesJAG6D03G03780820.1-E2"; Parent "transcript:TraesJAG6D03G03780820.1"; constitutive "0"; ensembl_end_phase "0"; ensembl_phase "0"; exon_id "TraesJAG6D03G03780820.1-E2"; rank "2";
6D	PGSB	exon	453844592	453844690	.	+	.	gene_id "TraesJAG6D03G03780820"; transcript_id "TraesJAG6D03G03780820.1"; ID "TraesJAG6D03G03780820.1-E3"; Name "TraesJAG6D03G03780820.1-E3"; Parent "transcript:TraesJAG6D03G03780820.1"; constitutive "0"; ensembl_end_phase "0"; ensembl_phase "0"; exon_id "TraesJAG6D03G03780820.1-E3"; rank "3";
6D	PGSB	exon	453844776	453844840	.	+	.	gene_id "TraesJAG6D03G03780820"; transcript_id "TraesJAG6D03G03780820.1"; ID "TraesJAG6D03G03780820.1-E4"; Name "TraesJAG6D03G03780820.1-E4"; Parent "transcript:TraesJAG6D03G03780820.1"; constitutive "0"; ensembl_end_phase "2"; ensembl_phase "0"; exon_id "TraesJAG6D03G03780820.1-E4"; rank "4";
6D	PGSB	exon	453845063	453845147	.	+	.	gene_id "TraesJAG6D03G03780820"; transcript_id "TraesJAG6D03G03780820.1"; ID "TraesJAG6D03G03780820.1-E5"; Name "TraesJAG6D03G03780820.1-E5"; Parent "transcript:TraesJAG6D03G03780820.1"; constitutive "1"; ensembl_end_phase "0"; ensembl_phase "2"; exon_id "TraesJAG6D03G03780820.1-E5"; rank "5";
6D	PGSB	exon	453845260	453845293	.	+	.	gene_id "TraesJAG6D03G03780820"; transcript_id "TraesJAG6D03G03780820.1"; ID "TraesJAG6D03G03780820.1-E6"; Name "TraesJAG6D03G03780820.1-E6"; Parent "transcript:TraesJAG6D03G03780820.1"; constitutive "1"; ensembl_end_phase "1"; ensembl_phase "0"; exon_id "TraesJAG6D03G03780820.1-E6"; rank "6";
6D	PGSB	exon	453845381	453845480	.	+	.	gene_id "TraesJAG6D03G03780820"; transcript_id "TraesJAG6D03G03780820.1"; ID "TraesJAG6D03G03780820.1-E7"; Name "TraesJAG6D03G03780820.1-E7"; Parent "transcript:TraesJAG6D03G03780820.1"; constitutive "1"; ensembl_end_phase "2"; ensembl_phase "1"; exon_id "TraesJAG6D03G03780820.1-E7"; rank "7";
6D	PGSB	exon	453845921	453845996	.	+	.	gene_id "TraesJAG6D03G03780820"; transcript_id "TraesJAG6D03G03780820.1"; ID "TraesJAG6D03G03780820.1-E8"; Name "TraesJAG6D03G03780820.1-E8"; Parent "transcript:TraesJAG6D03G03780820.1"; constitutive "1"; ensembl_end_phase "0"; ensembl_phase "2"; exon_id "TraesJAG6D03G03780820.1-E8"; rank "8";
6D	PGSB	exon	453846106	453846462	.	+	.	gene_id "TraesJAG6D03G03780820"; transcript_id "TraesJAG6D03G03780820.1"; ID "TraesJAG6D03G03780820.1-E9"; Name "TraesJAG6D03G03780820.1-E9"; Parent "transcript:TraesJAG6D03G03780820.1"; constitutive "1"; ensembl_end_phase "0"; ensembl_phase "0"; exon_id "TraesJAG6D03G03780820.1-E9"; rank "9";
6D	PGSB	exon	453846580	453846723	.	+	.	gene_id "TraesJAG6D03G03780820"; transcript_id "TraesJAG6D03G03780820.1"; ID "TraesJAG6D03G03780820.1-E10"; Name "TraesJAG6D03G03780820.1-E10"; Parent "transcript:TraesJAG6D03G03780820.1"; constitutive "1"; ensembl_end_phase "0"; ensembl_phase "0"; exon_id "TraesJAG6D03G03780820.1-E10"; rank "10";
6D	PGSB	exon	453846967	453847200	.	+	.	gene_id "TraesJAG6D03G03780820"; transcript_id "TraesJAG6D03G03780820.1"; ID "TraesJAG6D03G03780820.1-E11"; Name "TraesJAG6D03G03780820.1-E11"; Parent "transcript:TraesJAG6D03G03780820.1"; constitutive "1"; ensembl_end_phase "0"; ensembl_phase "0"; exon_id "TraesJAG6D03G03780820.1-E11"; rank "11";
6D	PGSB	exon	453847276	453847339	.	+	.	gene_id "TraesJAG6D03G03780820"; transcript_id "TraesJAG6D03G03780820.1"; ID "TraesJAG6D03G03780820.1-E12"; Name "TraesJAG6D03G03780820.1-E12"; Parent "transcript:TraesJAG6D03G03780820.1"; constitutive "1"; ensembl_end_phase "1"; ensembl_phase "0"; exon_id "TraesJAG6D03G03780820.1-E12"; rank "12";
6D	PGSB	exon	453847418	453847461	.	+	.	gene_id "TraesJAG6D03G03780820"; transcript_id "TraesJAG6D03G03780820.1"; ID "TraesJAG6D03G03780820.1-E13"; Name "TraesJAG6D03G03780820.1-E13"; Parent "transcript:TraesJAG6D03G03780820.1"; constitutive "1"; ensembl_end_phase "0"; ensembl_phase "1"; exon_id "TraesJAG6D03G03780820.1-E13"; rank "13";
6D	PGSB	exon	453847555	453848095	.	+	.	gene_id "TraesJAG6D03G03780820"; transcript_id "TraesJAG6D03G03780820.1"; ID "TraesJAG6D03G03780820.1-E14"; Name "TraesJAG6D03G03780820.1-E14"; Parent "transcript:TraesJAG6D03G03780820.1"; constitutive "1"; ensembl_end_phase "-1"; ensembl_phase "0"; exon_id "TraesJAG6D03G03780820.1-E14"; rank "14";
7A	PGSB	exon	5644506	5644693	.	+	.	gene_id "TraesJAG7A03G03788040"; transcript_id "TraesJAG7A03G03788040.1"; ID "TraesJAG7A03G03788040.3-E1"; Name "TraesJAG7A03G03788040.3-E1"; Parent "transcript:TraesJAG7A03G03788040.1"; constitutive "1"; ensembl_end_phase "0"; ensembl_phase "-1"; exon_id "TraesJAG7A03G03788040.3-E1"; rank "1";
7A	PGSB	exon	5644793	5645206	.	+	.	gene_id "TraesJAG7A03G03788040"; transcript_id "TraesJAG7A03G03788040.1"; ID "TraesJAG7A03G03788040.3-E2"; Name "TraesJAG7A03G03788040.3-E2"; Parent "transcript:TraesJAG7A03G03788040.1"; constitutive "1"; ensembl_end_phase "0"; ensembl_phase "0"; exon_id "TraesJAG7A03G03788040.3-E2"; rank "2";
7A	PGSB	exon	5645296	5646596	.	+	.	gene_id "TraesJAG7A03G03788040"; transcript_id "TraesJAG7A03G03788040.1"; ID "TraesJAG7A03G03788040.1-E3"; Name "TraesJAG7A03G03788040.1-E3"; Parent "transcript:TraesJAG7A03G03788040.1"; constitutive "0"; ensembl_end_phase "-1"; ensembl_phase "0"; exon_id "TraesJAG7A03G03788040.1-E3"; rank "3";
7A	PGSB	exon	9575520	9575744	.	+	.	gene_id "TraesJAG7A03G03790920"; transcript_id "TraesJAG7A03G03790920.1"; ID "TraesJAG7A03G03790920.1-E1"; Name "TraesJAG7A03G03790920.1-E1"; Parent "transcript:TraesJAG7A03G03790920.1"; constitutive "1"; ensembl_end_phase "0"; ensembl_phase "-1"; exon_id "TraesJAG7A03G03790920.1-E1"; rank "1";
7A	PGSB	exon	9575826	9576022	.	+	.	gene_id "TraesJAG7A03G03790920"; transcript_id "TraesJAG7A03G03790920.1"; ID "TraesJAG7A03G03790920.1-E2"; Name "TraesJAG7A03G03790920.1-E2"; Parent "transcript:TraesJAG7A03G03790920.1"; constitutive "1"; ensembl_end_phase "2"; ensembl_phase "0"; exon_id "TraesJAG7A03G03790920.1-E2"; rank "2";
7A	PGSB	exon	9578928	9579623	.	+	.	gene_id "TraesJAG7A03G03790920"; transcript_id "TraesJAG7A03G03790920.1"; ID "TraesJAG7A03G03790920.1-E3"; Name "TraesJAG7A03G03790920.1-E3"; Parent "transcript:TraesJAG7A03G03790920.1"; constitutive "1"; ensembl_end_phase "-1"; ensembl_phase "2"; exon_id "TraesJAG7A03G03790920.1-E3"; rank "3";
7A	PGSB	exon	11209740	11210244	.	-	.	gene_id "TraesJAG7A03G03791930"; transcript_id "TraesJAG7A03G03791930.1"; ID "TraesJAG7A03G03791930.1-E3"; Name "TraesJAG7A03G03791930.1-E3"; Parent "transcript:TraesJAG7A03G03791930.1"; constitutive "1"; ensembl_end_phase "-1"; ensembl_phase "2"; exon_id "TraesJAG7A03G03791930.1-E3"; rank "3";
7A	PGSB	exon	11210341	11210432	.	-	.	gene_id "TraesJAG7A03G03791930"; transcript_id "TraesJAG7A03G03791930.1"; ID "TraesJAG7A03G03791930.1-E2"; Name "TraesJAG7A03G03791930.1-E2"; Parent "transcript:TraesJAG7A03G03791930.1"; constitutive "1"; ensembl_end_phase "2"; ensembl_phase "0"; exon_id "TraesJAG7A03G03791930.1-E2"; rank "2";
7A	PGSB	exon	11211871	11212114	.	-	.	gene_id "TraesJAG7A03G03791930"; transcript_id "TraesJAG7A03G03791930.1"; ID "TraesJAG7A03G03791930.1-E1"; Name "TraesJAG7A03G03791930.1-E1"; Parent "transcript:TraesJAG7A03G03791930.1"; constitutive "1"; ensembl_end_phase "0"; ensembl_phase "-1"; exon_id "TraesJAG7A03G03791930.1-E1"; rank "1";
7A	PGSB	exon	16918470	16919050	.	+	.	gene_id "TraesJAG7A03G03795030"; transcript_id "TraesJAG7A03G03795030.1"; ID "TraesJAG7A03G03795030.1-E1"; Name "TraesJAG7A03G03795030.1-E1"; Parent "transcript:TraesJAG7A03G03795030.1"; constitutive "1"; ensembl_end_phase "2"; ensembl_phase "-1"; exon_id "TraesJAG7A03G03795030.1-E1"; rank "1";
7A	PGSB	exon	16919542	16920212	.	+	.	gene_id "TraesJAG7A03G03795030"; transcript_id "TraesJAG7A03G03795030.1"; ID "TraesJAG7A03G03795030.1-E2"; Name "TraesJAG7A03G03795030.1-E2"; Parent "transcript:TraesJAG7A03G03795030.1"; constitutive "1"; ensembl_end_phase "-1"; ensembl_phase "2"; exon_id "TraesJAG7A03G03795030.1-E2"; rank "2";
7A	PGSB	exon	17598408	17599386	.	-	.	gene_id "TraesJAG7A03G03795320"; transcript_id "TraesJAG7A03G03795320.2"; ID "TraesJAG7A03G03795320.2-E2"; Name "TraesJAG7A03G03795320.2-E2"; Parent "transcript:TraesJAG7A03G03795320.2"; constitutive "0"; ensembl_end_phase "-1"; ensembl_phase "1"; exon_id "TraesJAG7A03G03795320.2-E2"; rank "2";
7A	PGSB	exon	17599477	17602429	.	-	.	gene_id "TraesJAG7A03G03795320"; transcript_id "TraesJAG7A03G03795320.2"; ID "agat-exon-123618"; Name "TraesJAG7A03G03795320.1-E1"; Parent "transcript:TraesJAG7A03G03795320.2"; constitutive "1"; ensembl_end_phase "1"; ensembl_phase "-1"; exon_id "TraesJAG7A03G03795320.1-E1"; rank "1";
7A	PGSB	exon	17598408	17599137	.	-	.	gene_id "TraesJAG7A03G03795320"; transcript_id "TraesJAG7A03G03795320.3"; ID "TraesJAG7A03G03795320.3-E3"; Name "TraesJAG7A03G03795320.3-E3"; Parent "transcript:TraesJAG7A03G03795320.3"; constitutive "0"; ensembl_end_phase "-1"; ensembl_phase "1"; exon_id "TraesJAG7A03G03795320.3-E3"; rank "3";
7A	PGSB	exon	17599249	17599386	.	-	.	gene_id "TraesJAG7A03G03795320"; transcript_id "TraesJAG7A03G03795320.3"; ID "TraesJAG7A03G03795320.3-E2"; Name "TraesJAG7A03G03795320.3-E2"; Parent "transcript:TraesJAG7A03G03795320.3"; constitutive "0"; ensembl_end_phase "1"; ensembl_phase "1"; exon_id "TraesJAG7A03G03795320.3-E2"; rank "2";
7A	PGSB	exon	17599477	17602429	.	-	.	gene_id "TraesJAG7A03G03795320"; transcript_id "TraesJAG7A03G03795320.3"; ID "agat-exon-123617"; Name "TraesJAG7A03G03795320.1-E1"; Parent "transcript:TraesJAG7A03G03795320.3"; constitutive "1"; ensembl_end_phase "1"; ensembl_phase "-1"; exon_id "TraesJAG7A03G03795320.1-E1"; rank "1";
7A	PGSB	exon	24685841	24685920	.	+	.	gene_id "TraesJAG7A03G03799510"; transcript_id "TraesJAG7A03G03799510.1"; ID "TraesJAG7A03G03799510.1-E1"; Name "TraesJAG7A03G03799510.1-E1"; Parent "transcript:TraesJAG7A03G03799510.1"; constitutive "1"; ensembl_end_phase "1"; ensembl_phase "-1"; exon_id "TraesJAG7A03G03799510.1-E1"; rank "1";
7A	PGSB	exon	24685999	24686578	.	+	.	gene_id "TraesJAG7A03G03799510"; transcript_id "TraesJAG7A03G03799510.1"; ID "TraesJAG7A03G03799510.1-E2"; Name "TraesJAG7A03G03799510.1-E2"; Parent "transcript:TraesJAG7A03G03799510.1"; constitutive "1"; ensembl_end_phase "2"; ensembl_phase "1"; exon_id "TraesJAG7A03G03799510.1-E2"; rank "2";
7A	PGSB	exon	24687610	24687699	.	+	.	gene_id "TraesJAG7A03G03799510"; transcript_id "TraesJAG7A03G03799510.1"; ID "TraesJAG7A03G03799510.1-E3"; Name "TraesJAG7A03G03799510.1-E3"; Parent "transcript:TraesJAG7A03G03799510.1"; constitutive "1"; ensembl_end_phase "2"; ensembl_phase "2"; exon_id "TraesJAG7A03G03799510.1-E3"; rank "3";
7A	PGSB	exon	24687976	24688545	.	+	.	gene_id "TraesJAG7A03G03799510"; transcript_id "TraesJAG7A03G03799510.1"; ID "TraesJAG7A03G03799510.1-E4"; Name "TraesJAG7A03G03799510.1-E4"; Parent "transcript:TraesJAG7A03G03799510.1"; constitutive "1"; ensembl_end_phase "2"; ensembl_phase "2"; exon_id "TraesJAG7A03G03799510.1-E4"; rank "4";
7A	PGSB	exon	24688619	24688874	.	+	.	gene_id "TraesJAG7A03G03799510"; transcript_id "TraesJAG7A03G03799510.1"; ID "TraesJAG7A03G03799510.1-E5"; Name "TraesJAG7A03G03799510.1-E5"; Parent "transcript:TraesJAG7A03G03799510.1"; constitutive "1"; ensembl_end_phase "0"; ensembl_phase "2"; exon_id "TraesJAG7A03G03799510.1-E5"; rank "5";
7A	PGSB	exon	24688945	24689127	.	+	.	gene_id "TraesJAG7A03G03799510"; transcript_id "TraesJAG7A03G03799510.1"; ID "TraesJAG7A03G03799510.1-E6"; Name "TraesJAG7A03G03799510.1-E6"; Parent "transcript:TraesJAG7A03G03799510.1"; constitutive "1"; ensembl_end_phase "0"; ensembl_phase "0"; exon_id "TraesJAG7A03G03799510.1-E6"; rank "6";
7A	PGSB	exon	24689240	24689937	.	+	.	gene_id "TraesJAG7A03G03799510"; transcript_id "TraesJAG7A03G03799510.1"; ID "TraesJAG7A03G03799510.1-E7"; Name "TraesJAG7A03G03799510.1-E7"; Parent "transcript:TraesJAG7A03G03799510.1"; constitutive "1"; ensembl_end_phase "-1"; ensembl_phase "0"; exon_id "TraesJAG7A03G03799510.1-E7"; rank "7";
7A	PGSB	exon	32354870	32354993	.	+	.	gene_id "TraesJAG7A03G03804120"; transcript_id "TraesJAG7A03G03804120.1"; ID "TraesJAG7A03G03804120.1-E1"; Name "TraesJAG7A03G03804120.1-E1"; Parent "transcript:TraesJAG7A03G03804120.1"; constitutive "1"; ensembl_end_phase "0"; ensembl_phase "-1"; exon_id "TraesJAG7A03G03804120.1-E1"; rank "1";
7A	PGSB	exon	32355102	32355870	.	+	.	gene_id "TraesJAG7A03G03804120"; transcript_id "TraesJAG7A03G03804120.1"; ID "TraesJAG7A03G03804120.1-E2"; Name "TraesJAG7A03G03804120.1-E2"; Parent "transcript:TraesJAG7A03G03804120.1"; constitutive "1"; ensembl_end_phase "-1"; ensembl_phase "0"; exon_id "TraesJAG7A03G03804120.1-E2"; rank "2";
7A	PGSB	exon	33636330	33637113	.	-	.	gene_id "TraesJAG7A03G03804800"; transcript_id "TraesJAG7A03G03804800.1"; ID "TraesJAG7A03G03804800.1-E3"; Name "TraesJAG7A03G03804800.1-E3"; Parent "transcript:TraesJAG7A03G03804800.1"; constitutive "1"; ensembl_end_phase "-1"; ensembl_phase "0"; exon_id "TraesJAG7A03G03804800.1-E3"; rank "3";
7A	PGSB	exon	33637925	33638241	.	-	.	gene_id "TraesJAG7A03G03804800"; transcript_id "TraesJAG7A03G03804800.1"; ID "TraesJAG7A03G03804800.1-E2"; Name "TraesJAG7A03G03804800.1-E2"; Parent "transcript:TraesJAG7A03G03804800.1"; constitutive "1"; ensembl_end_phase "0"; ensembl_phase "1"; exon_id "TraesJAG7A03G03804800.1-E2"; rank "2";
7A	PGSB	exon	33638391	33638755	.	-	.	gene_id "TraesJAG7A03G03804800"; transcript_id "TraesJAG7A03G03804800.1"; ID "TraesJAG7A03G03804800.1-E1"; Name "TraesJAG7A03G03804800.1-E1"; Parent "transcript:TraesJAG7A03G03804800.1"; constitutive "1"; ensembl_end_phase "1"; ensembl_phase "-1"; exon_id "TraesJAG7A03G03804800.1-E1"; rank "1";
7A	PGSB	exon	47623616	47623922	.	+	.	gene_id "TraesJAG7A03G03811850"; transcript_id "TraesJAG7A03G03811850.1"; ID "TraesJAG7A03G03811850.1-E1"; Name "TraesJAG7A03G03811850.1-E1"; Parent "transcript:TraesJAG7A03G03811850.1"; constitutive "1"; ensembl_end_phase "1"; ensembl_phase "-1"; exon_id "TraesJAG7A03G03811850.1-E1"; rank "1";
7A	PGSB	exon	47624078	47624287	.	+	.	gene_id "TraesJAG7A03G03811850"; transcript_id "TraesJAG7A03G03811850.1"; ID "TraesJAG7A03G03811850.1-E2"; Name "TraesJAG7A03G03811850.1-E2"; Parent "transcript:TraesJAG7A03G03811850.1"; constitutive "1"; ensembl_end_phase "1"; ensembl_phase "1"; exon_id "TraesJAG7A03G03811850.1-E2"; rank "2";
7A	PGSB	exon	47624471	47624893	.	+	.	gene_id "TraesJAG7A03G03811850"; transcript_id "TraesJAG7A03G03811850.1"; ID "TraesJAG7A03G03811850.1-E3"; Name "TraesJAG7A03G03811850.1-E3"; Parent "transcript:TraesJAG7A03G03811850.1"; constitutive "1"; ensembl_end_phase "1"; ensembl_phase "1"; exon_id "TraesJAG7A03G03811850.1-E3"; rank "3";
7A	PGSB	exon	47624980	47625570	.	+	.	gene_id "TraesJAG7A03G03811850"; transcript_id "TraesJAG7A03G03811850.1"; ID "TraesJAG7A03G03811850.1-E4"; Name "TraesJAG7A03G03811850.1-E4"; Parent "transcript:TraesJAG7A03G03811850.1"; constitutive "1"; ensembl_end_phase "-1"; ensembl_phase "1"; exon_id "TraesJAG7A03G03811850.1-E4"; rank "4";
7A	PGSB	exon	51110650	51111025	.	+	.	gene_id "TraesJAG7A03G03813310"; transcript_id "TraesJAG7A03G03813310.1"; ID "TraesJAG7A03G03813310.1-E1"; Name "TraesJAG7A03G03813310.1-E1"; Parent "transcript:TraesJAG7A03G03813310.1"; constitutive "1"; ensembl_end_phase "1"; ensembl_phase "-1"; exon_id "TraesJAG7A03G03813310.1-E1"; rank "1";
7A	PGSB	exon	51111287	51111410	.	+	.	gene_id "TraesJAG7A03G03813310"; transcript_id "TraesJAG7A03G03813310.1"; ID "TraesJAG7A03G03813310.1-E2"; Name "TraesJAG7A03G03813310.1-E2"; Parent "transcript:TraesJAG7A03G03813310.1"; constitutive "1"; ensembl_end_phase "2"; ensembl_phase "1"; exon_id "TraesJAG7A03G03813310.1-E2"; rank "2";
7A	PGSB	exon	51111602	51112399	.	+	.	gene_id "TraesJAG7A03G03813310"; transcript_id "TraesJAG7A03G03813310.1"; ID "TraesJAG7A03G03813310.1-E3"; Name "TraesJAG7A03G03813310.1-E3"; Parent "transcript:TraesJAG7A03G03813310.1"; constitutive "1"; ensembl_end_phase "-1"; ensembl_phase "2"; exon_id "TraesJAG7A03G03813310.1-E3"; rank "3";
7A	PGSB	exon	51205621	51205925	.	+	.	gene_id "TraesJAG7A03G03813360"; transcript_id "TraesJAG7A03G03813360.1"; ID "TraesJAG7A03G03813360.1-E1"; Name "TraesJAG7A03G03813360.1-E1"; Parent "transcript:TraesJAG7A03G03813360.1"; constitutive "1"; ensembl_end_phase "1"; ensembl_phase "-1"; exon_id "TraesJAG7A03G03813360.1-E1"; rank "1";
7A	PGSB	exon	51206234	51206357	.	+	.	gene_id "TraesJAG7A03G03813360"; transcript_id "TraesJAG7A03G03813360.1"; ID "TraesJAG7A03G03813360.1-E2"; Name "TraesJAG7A03G03813360.1-E2"; Parent "transcript:TraesJAG7A03G03813360.1"; constitutive "1"; ensembl_end_phase "2"; ensembl_phase "1"; exon_id "TraesJAG7A03G03813360.1-E2"; rank "2";
7A	PGSB	exon	51206596	51207668	.	+	.	gene_id "TraesJAG7A03G03813360"; transcript_id "TraesJAG7A03G03813360.1"; ID "TraesJAG7A03G03813360.1-E3"; Name "TraesJAG7A03G03813360.1-E3"; Parent "transcript:TraesJAG7A03G03813360.1"; constitutive "1"; ensembl_end_phase "-1"; ensembl_phase "2"; exon_id "TraesJAG7A03G03813360.1-E3"; rank "3";
7A	PGSB	exon	51676664	51680408	.	-	.	gene_id "TraesJAG7A03G03813550"; transcript_id "TraesJAG7A03G03813550.1"; ID "TraesJAG7A03G03813550.1-E1"; Name "TraesJAG7A03G03813550.1-E1"; Parent "transcript:TraesJAG7A03G03813550.1"; constitutive "1"; ensembl_end_phase "-1"; ensembl_phase "-1"; exon_id "TraesJAG7A03G03813550.1-E1"; rank "1";
7A	PGSB	exon	64103371	64103920	.	-	.	gene_id "TraesJAG7A03G03819080"; transcript_id "TraesJAG7A03G03819080.1"; ID "TraesJAG7A03G03819080.1-E14"; Name "TraesJAG7A03G03819080.1-E14"; Parent "transcript:TraesJAG7A03G03819080.1"; constitutive "1"; ensembl_end_phase "-1"; ensembl_phase "0"; exon_id "TraesJAG7A03G03819080.1-E14"; rank "14";
7A	PGSB	exon	64104012	64104166	.	-	.	gene_id "TraesJAG7A03G03819080"; transcript_id "TraesJAG7A03G03819080.1"; ID "TraesJAG7A03G03819080.1-E13"; Name "TraesJAG7A03G03819080.1-E13"; Parent "transcript:TraesJAG7A03G03819080.1"; constitutive "1"; ensembl_end_phase "0"; ensembl_phase "1"; exon_id "TraesJAG7A03G03819080.1-E13"; rank "13";
7A	PGSB	exon	64104241	64104286	.	-	.	gene_id "TraesJAG7A03G03819080"; transcript_id "TraesJAG7A03G03819080.1"; ID "TraesJAG7A03G03819080.1-E12"; Name "TraesJAG7A03G03819080.1-E12"; Parent "transcript:TraesJAG7A03G03819080.1"; constitutive "1"; ensembl_end_phase "1"; ensembl_phase "0"; exon_id "TraesJAG7A03G03819080.1-E12"; rank "12";
7A	PGSB	exon	64104417	64104638	.	-	.	gene_id "TraesJAG7A03G03819080"; transcript_id "TraesJAG7A03G03819080.1"; ID "TraesJAG7A03G03819080.1-E11"; Name "TraesJAG7A03G03819080.1-E11"; Parent "transcript:TraesJAG7A03G03819080.1"; constitutive "1"; ensembl_end_phase "0"; ensembl_phase "0"; exon_id "TraesJAG7A03G03819080.1-E11"; rank "11";
7A	PGSB	exon	64104752	64104792	.	-	.	gene_id "TraesJAG7A03G03819080"; transcript_id "TraesJAG7A03G03819080.1"; ID "TraesJAG7A03G03819080.1-E10"; Name "TraesJAG7A03G03819080.1-E10"; Parent "transcript:TraesJAG7A03G03819080.1"; constitutive "1"; ensembl_end_phase "0"; ensembl_phase "1"; exon_id "TraesJAG7A03G03819080.1-E10"; rank "10";
7A	PGSB	exon	64105347	64105476	.	-	.	gene_id "TraesJAG7A03G03819080"; transcript_id "TraesJAG7A03G03819080.1"; ID "TraesJAG7A03G03819080.1-E9"; Name "TraesJAG7A03G03819080.1-E9"; Parent "transcript:TraesJAG7A03G03819080.1"; constitutive "1"; ensembl_end_phase "1"; ensembl_phase "0"; exon_id "TraesJAG7A03G03819080.1-E9"; rank "9";
7A	PGSB	exon	64105566	64105634	.	-	.	gene_id "TraesJAG7A03G03819080"; transcript_id "TraesJAG7A03G03819080.1"; ID "TraesJAG7A03G03819080.1-E8"; Name "TraesJAG7A03G03819080.1-E8"; Parent "transcript:TraesJAG7A03G03819080.1"; constitutive "1"; ensembl_end_phase "0"; ensembl_phase "0"; exon_id "TraesJAG7A03G03819080.1-E8"; rank "8";
7A	PGSB	exon	64105862	64105915	.	-	.	gene_id "TraesJAG7A03G03819080"; transcript_id "TraesJAG7A03G03819080.1"; ID "TraesJAG7A03G03819080.1-E7"; Name "TraesJAG7A03G03819080.1-E7"; Parent "transcript:TraesJAG7A03G03819080.1"; constitutive "1"; ensembl_end_phase "0"; ensembl_phase "0"; exon_id "TraesJAG7A03G03819080.1-E7"; rank "7";
7A	PGSB	exon	64106065	64106223	.	-	.	gene_id "TraesJAG7A03G03819080"; transcript_id "TraesJAG7A03G03819080.1"; ID "TraesJAG7A03G03819080.1-E6"; Name "TraesJAG7A03G03819080.1-E6"; Parent "transcript:TraesJAG7A03G03819080.1"; constitutive "1"; ensembl_end_phase "0"; ensembl_phase "0"; exon_id "TraesJAG7A03G03819080.1-E6"; rank "6";
7A	PGSB	exon	64106773	64106910	.	-	.	gene_id "TraesJAG7A03G03819080"; transcript_id "TraesJAG7A03G03819080.1"; ID "TraesJAG7A03G03819080.1-E5"; Name "TraesJAG7A03G03819080.1-E5"; Parent "transcript:TraesJAG7A03G03819080.1"; constitutive "1"; ensembl_end_phase "0"; ensembl_phase "0"; exon_id "TraesJAG7A03G03819080.1-E5"; rank "5";
7A	PGSB	exon	64106991	64107053	.	-	.	gene_id "TraesJAG7A03G03819080"; transcript_id "TraesJAG7A03G03819080.1"; ID "TraesJAG7A03G03819080.1-E4"; Name "TraesJAG7A03G03819080.1-E4"; Parent "transcript:TraesJAG7A03G03819080.1"; constitutive "1"; ensembl_end_phase "0"; ensembl_phase "0"; exon_id "TraesJAG7A03G03819080.1-E4"; rank "4";
7A	PGSB	exon	64107170	64107209	.	-	.	gene_id "TraesJAG7A03G03819080"; transcript_id "TraesJAG7A03G03819080.1"; ID "TraesJAG7A03G03819080.1-E3"; Name "TraesJAG7A03G03819080.1-E3"; Parent "transcript:TraesJAG7A03G03819080.1"; constitutive "1"; ensembl_end_phase "0"; ensembl_phase "2"; exon_id "TraesJAG7A03G03819080.1-E3"; rank "3";
7A	PGSB	exon	64107301	64107347	.	-	.	gene_id "TraesJAG7A03G03819080"; transcript_id "TraesJAG7A03G03819080.1"; ID "TraesJAG7A03G03819080.1-E2"; Name "TraesJAG7A03G03819080.1-E2"; Parent "transcript:TraesJAG7A03G03819080.1"; constitutive "1"; ensembl_end_phase "2"; ensembl_phase "0"; exon_id "TraesJAG7A03G03819080.1-E2"; rank "2";
7A	PGSB	exon	64107818	64108084	.	-	.	gene_id "TraesJAG7A03G03819080"; transcript_id "TraesJAG7A03G03819080.1"; ID "TraesJAG7A03G03819080.1-E1"; Name "TraesJAG7A03G03819080.1-E1"; Parent "transcript:TraesJAG7A03G03819080.1"; constitutive "1"; ensembl_end_phase "0"; ensembl_phase "-1"; exon_id "TraesJAG7A03G03819080.1-E1"; rank "1";
7A	PGSB	exon	65675457	65675937	.	-	.	gene_id "TraesJAG7A03G03819760"; transcript_id "TraesJAG7A03G03819760.2"; ID "TraesJAG7A03G03819760.2-E5"; Name "TraesJAG7A03G03819760.2-E5"; Parent "transcript:TraesJAG7A03G03819760.2"; constitutive "1"; ensembl_end_phase "-1"; ensembl_phase "2"; exon_id "TraesJAG7A03G03819760.2-E5"; rank "5";
7A	PGSB	exon	65676030	65676051	.	-	.	gene_id "TraesJAG7A03G03819760"; transcript_id "TraesJAG7A03G03819760.2"; ID "TraesJAG7A03G03819760.2-E4"; Name "TraesJAG7A03G03819760.2-E4"; Parent "transcript:TraesJAG7A03G03819760.2"; constitutive "1"; ensembl_end_phase "2"; ensembl_phase "1"; exon_id "TraesJAG7A03G03819760.2-E4"; rank "4";
7A	PGSB	exon	65676429	65676499	.	-	.	gene_id "TraesJAG7A03G03819760"; transcript_id "TraesJAG7A03G03819760.2"; ID "TraesJAG7A03G03819760.2-E3"; Name "TraesJAG7A03G03819760.2-E3"; Parent "transcript:TraesJAG7A03G03819760.2"; constitutive "1"; ensembl_end_phase "1"; ensembl_phase "2"; exon_id "TraesJAG7A03G03819760.2-E3"; rank "3";
7A	PGSB	exon	65676598	65676738	.	-	.	gene_id "TraesJAG7A03G03819760"; transcript_id "TraesJAG7A03G03819760.2"; ID "TraesJAG7A03G03819760.2-E2"; Name "TraesJAG7A03G03819760.2-E2"; Parent "transcript:TraesJAG7A03G03819760.2"; constitutive "0"; ensembl_end_phase "2"; ensembl_phase "-1"; exon_id "TraesJAG7A03G03819760.2-E2"; rank "2";
7A	PGSB	exon	65677617	65677722	.	-	.	gene_id "TraesJAG7A03G03819760"; transcript_id "TraesJAG7A03G03819760.2"; ID "TraesJAG7A03G03819760.2-E1"; Name "TraesJAG7A03G03819760.2-E1"; Parent "transcript:TraesJAG7A03G03819760.2"; constitutive "0"; ensembl_end_phase "-1"; ensembl_phase "-1"; exon_id "TraesJAG7A03G03819760.2-E1"; rank "1";
7A	PGSB	exon	67475417	67477306	.	-	.	gene_id "TraesJAG7A03G03820610"; transcript_id "TraesJAG7A03G03820610.1"; ID "TraesJAG7A03G03820610.1-E1"; Name "TraesJAG7A03G03820610.1-E1"; Parent "transcript:TraesJAG7A03G03820610.1"; constitutive "1"; ensembl_end_phase "-1"; ensembl_phase "-1"; exon_id "TraesJAG7A03G03820610.1-E1"; rank "1";
7A	PGSB	exon	72036982	72037404	.	+	.	gene_id "TraesJAG7A03G03821870"; transcript_id "TraesJAG7A03G03821870.1"; ID "TraesJAG7A03G03821870.1-E1"; Name "TraesJAG7A03G03821870.1-E1"; Parent "transcript:TraesJAG7A03G03821870.1"; constitutive "1"; ensembl_end_phase "2"; ensembl_phase "-1"; exon_id "TraesJAG7A03G03821870.1-E1"; rank "1";
7A	PGSB	exon	72037525	72038040	.	+	.	gene_id "TraesJAG7A03G03821870"; transcript_id "TraesJAG7A03G03821870.1"; ID "TraesJAG7A03G03821870.1-E2"; Name "TraesJAG7A03G03821870.1-E2"; Parent "transcript:TraesJAG7A03G03821870.1"; constitutive "1"; ensembl_end_phase "-1"; ensembl_phase "2"; exon_id "TraesJAG7A03G03821870.1-E2"; rank "2";
7A	PGSB	exon	81075596	81076067	.	-	.	gene_id "TraesJAG7A03G03826460"; transcript_id "TraesJAG7A03G03826460.1"; ID "TraesJAG7A03G03826460.1-E5"; Name "TraesJAG7A03G03826460.1-E5"; Parent "transcript:TraesJAG7A03G03826460.1"; constitutive "1"; ensembl_end_phase "-1"; ensembl_phase "0"; exon_id "TraesJAG7A03G03826460.1-E5"; rank "5";
7A	PGSB	exon	81076146	81076196	.	-	.	gene_id "TraesJAG7A03G03826460"; transcript_id "TraesJAG7A03G03826460.1"; ID "TraesJAG7A03G03826460.1-E4"; Name "TraesJAG7A03G03826460.1-E4"; Parent "transcript:TraesJAG7A03G03826460.1"; constitutive "1"; ensembl_end_phase "0"; ensembl_phase "0"; exon_id "TraesJAG7A03G03826460.1-E4"; rank "4";
7A	PGSB	exon	81076277	81076369	.	-	.	gene_id "TraesJAG7A03G03826460"; transcript_id "TraesJAG7A03G03826460.1"; ID "TraesJAG7A03G03826460.1-E3"; Name "TraesJAG7A03G03826460.1-E3"; Parent "transcript:TraesJAG7A03G03826460.1"; constitutive "1"; ensembl_end_phase "0"; ensembl_phase "0"; exon_id "TraesJAG7A03G03826460.1-E3"; rank "3";
7A	PGSB	exon	81076443	81077737	.	-	.	gene_id "TraesJAG7A03G03826460"; transcript_id "TraesJAG7A03G03826460.1"; ID "TraesJAG7A03G03826460.1-E2"; Name "TraesJAG7A03G03826460.1-E2"; Parent "transcript:TraesJAG7A03G03826460.1"; constitutive "1"; ensembl_end_phase "0"; ensembl_phase "-1"; exon_id "TraesJAG7A03G03826460.1-E2"; rank "2";
7A	PGSB	exon	81078124	81078583	.	-	.	gene_id "TraesJAG7A03G03826460"; transcript_id "TraesJAG7A03G03826460.1"; ID "TraesJAG7A03G03826460.1-E1"; Name "TraesJAG7A03G03826460.1-E1"; Parent "transcript:TraesJAG7A03G03826460.1"; constitutive "1"; ensembl_end_phase "-1"; ensembl_phase "-1"; exon_id "TraesJAG7A03G03826460.1-E1"; rank "1";
7A	PGSB	exon	81166340	81166581	.	+	.	gene_id "TraesJAG7A03G03826500"; transcript_id "TraesJAG7A03G03826500.2"; ID "agat-exon-124308"; Name "TraesJAG7A03G03826500.4-E1"; Parent "transcript:TraesJAG7A03G03826500.2"; constitutive "0"; ensembl_end_phase "2"; ensembl_phase "-1"; exon_id "TraesJAG7A03G03826500.4-E1"; rank "1";
7A	PGSB	exon	81166673	81166975	.	+	.	gene_id "TraesJAG7A03G03826500"; transcript_id "TraesJAG7A03G03826500.2"; ID "agat-exon-124309"; Name "TraesJAG7A03G03826500.4-E2"; Parent "transcript:TraesJAG7A03G03826500.2"; constitutive "0"; ensembl_end_phase "2"; ensembl_phase "2"; exon_id "TraesJAG7A03G03826500.4-E2"; rank "2";
7A	PGSB	exon	81167088	81167229	.	+	.	gene_id "TraesJAG7A03G03826500"; transcript_id "TraesJAG7A03G03826500.2"; ID "agat-exon-124310"; Name "TraesJAG7A03G03826500.7-E2"; Parent "transcript:TraesJAG7A03G03826500.2"; constitutive "1"; ensembl_end_phase "0"; ensembl_phase "2"; exon_id "TraesJAG7A03G03826500.7-E2"; rank "3";
7A	PGSB	exon	81167605	81167778	.	+	.	gene_id "TraesJAG7A03G03826500"; transcript_id "TraesJAG7A03G03826500.2"; ID "agat-exon-124311"; Name "TraesJAG7A03G03826500.7-E3"; Parent "transcript:TraesJAG7A03G03826500.2"; constitutive "1"; ensembl_end_phase "0"; ensembl_phase "0"; exon_id "TraesJAG7A03G03826500.7-E3"; rank "4";
7A	PGSB	exon	81168178	81168357	.	+	.	gene_id "TraesJAG7A03G03826500"; transcript_id "TraesJAG7A03G03826500.2"; ID "agat-exon-124312"; Name "TraesJAG7A03G03826500.7-E4"; Parent "transcript:TraesJAG7A03G03826500.2"; constitutive "1"; ensembl_end_phase "0"; ensembl_phase "0"; exon_id "TraesJAG7A03G03826500.7-E4"; rank "5";
7A	PGSB	exon	81168732	81168886	.	+	.	gene_id "TraesJAG7A03G03826500"; transcript_id "TraesJAG7A03G03826500.2"; ID "agat-exon-124313"; Name "TraesJAG7A03G03826500.7-E5"; Parent "transcript:TraesJAG7A03G03826500.2"; constitutive "1"; ensembl_end_phase "2"; ensembl_phase "0"; exon_id "TraesJAG7A03G03826500.7-E5"; rank "6";
7A	PGSB	exon	81169436	81169526	.	+	.	gene_id "TraesJAG7A03G03826500"; transcript_id "TraesJAG7A03G03826500.2"; ID "agat-exon-124314"; Name "TraesJAG7A03G03826500.7-E6"; Parent "transcript:TraesJAG7A03G03826500.2"; constitutive "1"; ensembl_end_phase "0"; ensembl_phase "2"; exon_id "TraesJAG7A03G03826500.7-E6"; rank "7";
7A	PGSB	exon	81169637	81169800	.	+	.	gene_id "TraesJAG7A03G03826500"; transcript_id "TraesJAG7A03G03826500.2"; ID "agat-exon-124315"; Name "TraesJAG7A03G03826500.7-E7"; Parent "transcript:TraesJAG7A03G03826500.2"; constitutive "1"; ensembl_end_phase "2"; ensembl_phase "0"; exon_id "TraesJAG7A03G03826500.7-E7"; rank "8";
7A	PGSB	exon	81170481	81170535	.	+	.	gene_id "TraesJAG7A03G03826500"; transcript_id "TraesJAG7A03G03826500.2"; ID "agat-exon-124316"; Name "TraesJAG7A03G03826500.7-E8"; Parent "transcript:TraesJAG7A03G03826500.2"; constitutive "1"; ensembl_end_phase "0"; ensembl_phase "2"; exon_id "TraesJAG7A03G03826500.7-E8"; rank "9";
7A	PGSB	exon	81170623	81170745	.	+	.	gene_id "TraesJAG7A03G03826500"; transcript_id "TraesJAG7A03G03826500.2"; ID "agat-exon-124317"; Name "TraesJAG7A03G03826500.7-E9"; Parent "transcript:TraesJAG7A03G03826500.2"; constitutive "1"; ensembl_end_phase "0"; ensembl_phase "0"; exon_id "TraesJAG7A03G03826500.7-E9"; rank "10";
7A	PGSB	exon	81170839	81170934	.	+	.	gene_id "TraesJAG7A03G03826500"; transcript_id "TraesJAG7A03G03826500.2"; ID "agat-exon-124318"; Name "TraesJAG7A03G03826500.7-E10"; Parent "transcript:TraesJAG7A03G03826500.2"; constitutive "1"; ensembl_end_phase "0"; ensembl_phase "0"; exon_id "TraesJAG7A03G03826500.7-E10"; rank "11";
7A	PGSB	exon	81171402	81171529	.	+	.	gene_id "TraesJAG7A03G03826500"; transcript_id "TraesJAG7A03G03826500.2"; ID "agat-exon-124319"; Name "TraesJAG7A03G03826500.7-E11"; Parent "transcript:TraesJAG7A03G03826500.2"; constitutive "1"; ensembl_end_phase "2"; ensembl_phase "0"; exon_id "TraesJAG7A03G03826500.7-E11"; rank "12";
7A	PGSB	exon	81172558	81172662	.	+	.	gene_id "TraesJAG7A03G03826500"; transcript_id "TraesJAG7A03G03826500.2"; ID "agat-exon-124320"; Name "TraesJAG7A03G03826500.7-E12"; Parent "transcript:TraesJAG7A03G03826500.2"; constitutive "1"; ensembl_end_phase "2"; ensembl_phase "2"; exon_id "TraesJAG7A03G03826500.7-E12"; rank "13";
7A	PGSB	exon	81172761	81173050	.	+	.	gene_id "TraesJAG7A03G03826500"; transcript_id "TraesJAG7A03G03826500.2"; ID "agat-exon-124321"; Name "TraesJAG7A03G03826500.7-E13"; Parent "transcript:TraesJAG7A03G03826500.2"; constitutive "1"; ensembl_end_phase "1"; ensembl_phase "2"; exon_id "TraesJAG7A03G03826500.7-E13"; rank "14";
7A	PGSB	exon	81173377	81173487	.	+	.	gene_id "TraesJAG7A03G03826500"; transcript_id "TraesJAG7A03G03826500.2"; ID "agat-exon-124322"; Name "TraesJAG7A03G03826500.7-E14"; Parent "transcript:TraesJAG7A03G03826500.2"; constitutive "1"; ensembl_end_phase "1"; ensembl_phase "1"; exon_id "TraesJAG7A03G03826500.7-E14"; rank "15";
7A	PGSB	exon	81173571	81173645	.	+	.	gene_id "TraesJAG7A03G03826500"; transcript_id "TraesJAG7A03G03826500.2"; ID "TraesJAG7A03G03826500.2-E16"; Name "TraesJAG7A03G03826500.2-E16"; Parent "transcript:TraesJAG7A03G03826500.2"; constitutive "0"; ensembl_end_phase "1"; ensembl_phase "1"; exon_id "TraesJAG7A03G03826500.2-E16"; rank "16";
7A	PGSB	exon	81173729	81173901	.	+	.	gene_id "TraesJAG7A03G03826500"; transcript_id "TraesJAG7A03G03826500.2"; ID "agat-exon-124323"; Name "TraesJAG7A03G03826500.7-E16"; Parent "transcript:TraesJAG7A03G03826500.2"; constitutive "1"; ensembl_end_phase "0"; ensembl_phase "1"; exon_id "TraesJAG7A03G03826500.7-E16"; rank "17";
7A	PGSB	exon	81174395	81174499	.	+	.	gene_id "TraesJAG7A03G03826500"; transcript_id "TraesJAG7A03G03826500.2"; ID "agat-exon-124324"; Name "TraesJAG7A03G03826500.7-E17"; Parent "transcript:TraesJAG7A03G03826500.2"; constitutive "0"; ensembl_end_phase "0"; ensembl_phase "0"; exon_id "TraesJAG7A03G03826500.7-E17"; rank "18";
7A	PGSB	exon	81175138	81175617	.	+	.	gene_id "TraesJAG7A03G03826500"; transcript_id "TraesJAG7A03G03826500.2"; ID "agat-exon-124325"; Name "TraesJAG7A03G03826500.7-E18"; Parent "transcript:TraesJAG7A03G03826500.2"; constitutive "0"; ensembl_end_phase "-1"; ensembl_phase "0"; exon_id "TraesJAG7A03G03826500.7-E18"; rank "19";
7A	PGSB	exon	82582357	82582634	.	+	.	gene_id "TraesJAG7A03G03827070"; transcript_id "TraesJAG7A03G03827070.1"; ID "TraesJAG7A03G03827070.1-E1"; Name "TraesJAG7A03G03827070.1-E1"; Parent "transcript:TraesJAG7A03G03827070.1"; constitutive "1"; ensembl_end_phase "0"; ensembl_phase "-1"; exon_id "TraesJAG7A03G03827070.1-E1"; rank "1";
7A	PGSB	exon	82582739	82583364	.	+	.	gene_id "TraesJAG7A03G03827070"; transcript_id "TraesJAG7A03G03827070.1"; ID "TraesJAG7A03G03827070.1-E2"; Name "TraesJAG7A03G03827070.1-E2"; Parent "transcript:TraesJAG7A03G03827070.1"; constitutive "1"; ensembl_end_phase "2"; ensembl_phase "0"; exon_id "TraesJAG7A03G03827070.1-E2"; rank "2";
7A	PGSB	exon	82583470	82583526	.	+	.	gene_id "TraesJAG7A03G03827070"; transcript_id "TraesJAG7A03G03827070.1"; ID "TraesJAG7A03G03827070.1-E3"; Name "TraesJAG7A03G03827070.1-E3"; Parent "transcript:TraesJAG7A03G03827070.1"; constitutive "1"; ensembl_end_phase "2"; ensembl_phase "2"; exon_id "TraesJAG7A03G03827070.1-E3"; rank "3";
7A	PGSB	exon	82583679	82583917	.	+	.	gene_id "TraesJAG7A03G03827070"; transcript_id "TraesJAG7A03G03827070.1"; ID "TraesJAG7A03G03827070.1-E4"; Name "TraesJAG7A03G03827070.1-E4"; Parent "transcript:TraesJAG7A03G03827070.1"; constitutive "1"; ensembl_end_phase "1"; ensembl_phase "2"; exon_id "TraesJAG7A03G03827070.1-E4"; rank "4";
7A	PGSB	exon	82584066	82584184	.	+	.	gene_id "TraesJAG7A03G03827070"; transcript_id "TraesJAG7A03G03827070.1"; ID "TraesJAG7A03G03827070.1-E5"; Name "TraesJAG7A03G03827070.1-E5"; Parent "transcript:TraesJAG7A03G03827070.1"; constitutive "1"; ensembl_end_phase "0"; ensembl_phase "1"; exon_id "TraesJAG7A03G03827070.1-E5"; rank "5";
7A	PGSB	exon	82584326	82584412	.	+	.	gene_id "TraesJAG7A03G03827070"; transcript_id "TraesJAG7A03G03827070.1"; ID "TraesJAG7A03G03827070.1-E6"; Name "TraesJAG7A03G03827070.1-E6"; Parent "transcript:TraesJAG7A03G03827070.1"; constitutive "1"; ensembl_end_phase "0"; ensembl_phase "0"; exon_id "TraesJAG7A03G03827070.1-E6"; rank "6";
7A	PGSB	exon	82584754	82585136	.	+	.	gene_id "TraesJAG7A03G03827070"; transcript_id "TraesJAG7A03G03827070.1"; ID "TraesJAG7A03G03827070.1-E7"; Name "TraesJAG7A03G03827070.1-E7"; Parent "transcript:TraesJAG7A03G03827070.1"; constitutive "1"; ensembl_end_phase "-1"; ensembl_phase "0"; exon_id "TraesJAG7A03G03827070.1-E7"; rank "7";
7A	PGSB	exon	82763855	82764012	.	+	.	gene_id "TraesJAG7A03G03827230"; transcript_id "TraesJAG7A03G03827230.1"; ID "TraesJAG7A03G03827230.1-E1"; Name "TraesJAG7A03G03827230.1-E1"; Parent "transcript:TraesJAG7A03G03827230.1"; constitutive "1"; ensembl_end_phase "2"; ensembl_phase "-1"; exon_id "TraesJAG7A03G03827230.1-E1"; rank "1";
7A	PGSB	exon	82764115	82764188	.	+	.	gene_id "TraesJAG7A03G03827230"; transcript_id "TraesJAG7A03G03827230.1"; ID "TraesJAG7A03G03827230.1-E2"; Name "TraesJAG7A03G03827230.1-E2"; Parent "transcript:TraesJAG7A03G03827230.1"; constitutive "1"; ensembl_end_phase "1"; ensembl_phase "2"; exon_id "TraesJAG7A03G03827230.1-E2"; rank "2";
7A	PGSB	exon	82764287	82764390	.	+	.	gene_id "TraesJAG7A03G03827230"; transcript_id "TraesJAG7A03G03827230.1"; ID "TraesJAG7A03G03827230.1-E3"; Name "TraesJAG7A03G03827230.1-E3"; Parent "transcript:TraesJAG7A03G03827230.1"; constitutive "1"; ensembl_end_phase "0"; ensembl_phase "1"; exon_id "TraesJAG7A03G03827230.1-E3"; rank "3";
7A	PGSB	exon	82764495	82764563	.	+	.	gene_id "TraesJAG7A03G03827230"; transcript_id "TraesJAG7A03G03827230.1"; ID "TraesJAG7A03G03827230.1-E4"; Name "TraesJAG7A03G03827230.1-E4"; Parent "transcript:TraesJAG7A03G03827230.1"; constitutive "1"; ensembl_end_phase "0"; ensembl_phase "0"; exon_id "TraesJAG7A03G03827230.1-E4"; rank "4";
7A	PGSB	exon	82765238	82765859	.	+	.	gene_id "TraesJAG7A03G03827230"; transcript_id "TraesJAG7A03G03827230.1"; ID "TraesJAG7A03G03827230.1-E5"; Name "TraesJAG7A03G03827230.1-E5"; Parent "transcript:TraesJAG7A03G03827230.1"; constitutive "1"; ensembl_end_phase "-1"; ensembl_phase "0"; exon_id "TraesJAG7A03G03827230.1-E5"; rank "5";
7A	PGSB	exon	88054354	88054676	.	+	.	gene_id "TraesJAG7A03G03829470"; transcript_id "TraesJAG7A03G03829470.1"; ID "TraesJAG7A03G03829470.1-E1"; Name "TraesJAG7A03G03829470.1-E1"; Parent "transcript:TraesJAG7A03G03829470.1"; constitutive "1"; ensembl_end_phase "-1"; ensembl_phase "-1"; exon_id "TraesJAG7A03G03829470.1-E1"; rank "1";
7A	PGSB	exon	88056037	88057314	.	+	.	gene_id "TraesJAG7A03G03829470"; transcript_id "TraesJAG7A03G03829470.1"; ID "TraesJAG7A03G03829470.1-E2"; Name "TraesJAG7A03G03829470.1-E2"; Parent "transcript:TraesJAG7A03G03829470.1"; constitutive "1"; ensembl_end_phase "-1"; ensembl_phase "-1"; exon_id "TraesJAG7A03G03829470.1-E2"; rank "2";
7A	PGSB	exon	96208209	96209012	.	+	.	gene_id "TraesJAG7A03G03832730"; transcript_id "TraesJAG7A03G03832730.1"; ID "TraesJAG7A03G03832730.1-E1"; Name "TraesJAG7A03G03832730.1-E1"; Parent "transcript:TraesJAG7A03G03832730.1"; constitutive "1"; ensembl_end_phase "1"; ensembl_phase "-1"; exon_id "TraesJAG7A03G03832730.1-E1"; rank "1";
7A	PGSB	exon	96209530	96209682	.	+	.	gene_id "TraesJAG7A03G03832730"; transcript_id "TraesJAG7A03G03832730.1"; ID "TraesJAG7A03G03832730.1-E2"; Name "TraesJAG7A03G03832730.1-E2"; Parent "transcript:TraesJAG7A03G03832730.1"; constitutive "1"; ensembl_end_phase "1"; ensembl_phase "1"; exon_id "TraesJAG7A03G03832730.1-E2"; rank "2";
7A	PGSB	exon	96209808	96210191	.	+	.	gene_id "TraesJAG7A03G03832730"; transcript_id "TraesJAG7A03G03832730.1"; ID "TraesJAG7A03G03832730.1-E3"; Name "TraesJAG7A03G03832730.1-E3"; Parent "transcript:TraesJAG7A03G03832730.1"; constitutive "1"; ensembl_end_phase "1"; ensembl_phase "1"; exon_id "TraesJAG7A03G03832730.1-E3"; rank "3";
7A	PGSB	exon	96210311	96210387	.	+	.	gene_id "TraesJAG7A03G03832730"; transcript_id "TraesJAG7A03G03832730.1"; ID "TraesJAG7A03G03832730.1-E4"; Name "TraesJAG7A03G03832730.1-E4"; Parent "transcript:TraesJAG7A03G03832730.1"; constitutive "1"; ensembl_end_phase "0"; ensembl_phase "1"; exon_id "TraesJAG7A03G03832730.1-E4"; rank "4";
7A	PGSB	exon	96211484	96212541	.	+	.	gene_id "TraesJAG7A03G03832730"; transcript_id "TraesJAG7A03G03832730.1"; ID "TraesJAG7A03G03832730.1-E5"; Name "TraesJAG7A03G03832730.1-E5"; Parent "transcript:TraesJAG7A03G03832730.1"; constitutive "1"; ensembl_end_phase "-1"; ensembl_phase "0"; exon_id "TraesJAG7A03G03832730.1-E5"; rank "5";
7A	PGSB	exon	96212717	96213143	.	+	.	gene_id "TraesJAG7A03G03832730"; transcript_id "TraesJAG7A03G03832730.1"; ID "TraesJAG7A03G03832730.1-E6"; Name "TraesJAG7A03G03832730.1-E6"; Parent "transcript:TraesJAG7A03G03832730.1"; constitutive "1"; ensembl_end_phase "-1"; ensembl_phase "-1"; exon_id "TraesJAG7A03G03832730.1-E6"; rank "6";
7A	PGSB	exon	100209189	100209558	.	-	.	gene_id "TraesJAG7A03G03833870"; transcript_id "TraesJAG7A03G03833870.1"; ID "TraesJAG7A03G03833870.1-E2"; Name "TraesJAG7A03G03833870.1-E2"; Parent "transcript:TraesJAG7A03G03833870.1"; constitutive "1"; ensembl_end_phase "-1"; ensembl_phase "0"; exon_id "TraesJAG7A03G03833870.1-E2"; rank "2";
7A	PGSB	exon	100209668	100209902	.	-	.	gene_id "TraesJAG7A03G03833870"; transcript_id "TraesJAG7A03G03833870.1"; ID "TraesJAG7A03G03833870.1-E1"; Name "TraesJAG7A03G03833870.1-E1"; Parent "transcript:TraesJAG7A03G03833870.1"; constitutive "1"; ensembl_end_phase "0"; ensembl_phase "-1"; exon_id "TraesJAG7A03G03833870.1-E1"; rank "1";
7A	PGSB	exon	100813656	100816415	.	-	.	gene_id "TraesJAG7A03G03834090"; transcript_id "TraesJAG7A03G03834090.1"; ID "TraesJAG7A03G03834090.1-E1"; Name "TraesJAG7A03G03834090.1-E1"; Parent "transcript:TraesJAG7A03G03834090.1"; constitutive "1"; ensembl_end_phase "-1"; ensembl_phase "-1"; exon_id "TraesJAG7A03G03834090.1-E1"; rank "1";
7A	PGSB	exon	102556257	102556684	.	-	.	gene_id "TraesJAG7A03G03834390"; transcript_id "TraesJAG7A03G03834390.1"; ID "TraesJAG7A03G03834390.1-E10"; Name "TraesJAG7A03G03834390.1-E10"; Parent "transcript:TraesJAG7A03G03834390.1"; constitutive "1"; ensembl_end_phase "-1"; ensembl_phase "0"; exon_id "TraesJAG7A03G03834390.1-E10"; rank "10";
7A	PGSB	exon	102557143	102557251	.	-	.	gene_id "TraesJAG7A03G03834390"; transcript_id "TraesJAG7A03G03834390.1"; ID "TraesJAG7A03G03834390.1-E9"; Name "TraesJAG7A03G03834390.1-E9"; Parent "transcript:TraesJAG7A03G03834390.1"; constitutive "1"; ensembl_end_phase "0"; ensembl_phase "2"; exon_id "TraesJAG7A03G03834390.1-E9"; rank "9";
7A	PGSB	exon	102557615	102557710	.	-	.	gene_id "TraesJAG7A03G03834390"; transcript_id "TraesJAG7A03G03834390.1"; ID "TraesJAG7A03G03834390.1-E8"; Name "TraesJAG7A03G03834390.1-E8"; Parent "transcript:TraesJAG7A03G03834390.1"; constitutive "1"; ensembl_end_phase "2"; ensembl_phase "2"; exon_id "TraesJAG7A03G03834390.1-E8"; rank "8";
7A	PGSB	exon	102558297	102558430	.	-	.	gene_id "TraesJAG7A03G03834390"; transcript_id "TraesJAG7A03G03834390.1"; ID "TraesJAG7A03G03834390.1-E7"; Name "TraesJAG7A03G03834390.1-E7"; Parent "transcript:TraesJAG7A03G03834390.1"; constitutive "1"; ensembl_end_phase "2"; ensembl_phase "0"; exon_id "TraesJAG7A03G03834390.1-E7"; rank "7";
7A	PGSB	exon	102558873	102559139	.	-	.	gene_id "TraesJAG7A03G03834390"; transcript_id "TraesJAG7A03G03834390.1"; ID "TraesJAG7A03G03834390.1-E6"; Name "TraesJAG7A03G03834390.1-E6"; Parent "transcript:TraesJAG7A03G03834390.1"; constitutive "1"; ensembl_end_phase "0"; ensembl_phase "0"; exon_id "TraesJAG7A03G03834390.1-E6"; rank "6";
7A	PGSB	exon	102564657	102564742	.	-	.	gene_id "TraesJAG7A03G03834390"; transcript_id "TraesJAG7A03G03834390.1"; ID "TraesJAG7A03G03834390.1-E5"; Name "TraesJAG7A03G03834390.1-E5"; Parent "transcript:TraesJAG7A03G03834390.1"; constitutive "1"; ensembl_end_phase "0"; ensembl_phase "1"; exon_id "TraesJAG7A03G03834390.1-E5"; rank "5";
7A	PGSB	exon	102564856	102564948	.	-	.	gene_id "TraesJAG7A03G03834390"; transcript_id "TraesJAG7A03G03834390.1"; ID "TraesJAG7A03G03834390.1-E4"; Name "TraesJAG7A03G03834390.1-E4"; Parent "transcript:TraesJAG7A03G03834390.1"; constitutive "1"; ensembl_end_phase "1"; ensembl_phase "1"; exon_id "TraesJAG7A03G03834390.1-E4"; rank "4";
7A	PGSB	exon	102565064	102565159	.	-	.	gene_id "TraesJAG7A03G03834390"; transcript_id "TraesJAG7A03G03834390.1"; ID "TraesJAG7A03G03834390.1-E3"; Name "TraesJAG7A03G03834390.1-E3"; Parent "transcript:TraesJAG7A03G03834390.1"; constitutive "1"; ensembl_end_phase "1"; ensembl_phase "1"; exon_id "TraesJAG7A03G03834390.1-E3"; rank "3";
7A	PGSB	exon	102566092	102566199	.	-	.	gene_id "TraesJAG7A03G03834390"; transcript_id "TraesJAG7A03G03834390.1"; ID "TraesJAG7A03G03834390.1-E2"; Name "TraesJAG7A03G03834390.1-E2"; Parent "transcript:TraesJAG7A03G03834390.1"; constitutive "1"; ensembl_end_phase "1"; ensembl_phase "1"; exon_id "TraesJAG7A03G03834390.1-E2"; rank "2";
7A	PGSB	exon	102566796	102567208	.	-	.	gene_id "TraesJAG7A03G03834390"; transcript_id "TraesJAG7A03G03834390.1"; ID "TraesJAG7A03G03834390.1-E1"; Name "TraesJAG7A03G03834390.1-E1"; Parent "transcript:TraesJAG7A03G03834390.1"; constitutive "1"; ensembl_end_phase "1"; ensembl_phase "-1"; exon_id "TraesJAG7A03G03834390.1-E1"; rank "1";
7A	PGSB	exon	106285807	106286079	.	-	.	gene_id "TraesJAG7A03G03835900"; transcript_id "TraesJAG7A03G03835900.1"; ID "TraesJAG7A03G03835900.1-E4"; Name "TraesJAG7A03G03835900.1-E4"; Parent "transcript:TraesJAG7A03G03835900.1"; constitutive "1"; ensembl_end_phase "-1"; ensembl_phase "-1"; exon_id "TraesJAG7A03G03835900.1-E4"; rank "4";
7A	PGSB	exon	106286196	106286373	.	-	.	gene_id "TraesJAG7A03G03835900"; transcript_id "TraesJAG7A03G03835900.1"; ID "TraesJAG7A03G03835900.1-E3"; Name "TraesJAG7A03G03835900.1-E3"; Parent "transcript:TraesJAG7A03G03835900.1"; constitutive "1"; ensembl_end_phase "-1"; ensembl_phase "2"; exon_id "TraesJAG7A03G03835900.1-E3"; rank "3";
7A	PGSB	exon	106286462	106286613	.	-	.	gene_id "TraesJAG7A03G03835900"; transcript_id "TraesJAG7A03G03835900.1"; ID "TraesJAG7A03G03835900.1-E2"; Name "TraesJAG7A03G03835900.1-E2"; Parent "transcript:TraesJAG7A03G03835900.1"; constitutive "1"; ensembl_end_phase "2"; ensembl_phase "0"; exon_id "TraesJAG7A03G03835900.1-E2"; rank "2";
7A	PGSB	exon	106287426	106287571	.	-	.	gene_id "TraesJAG7A03G03835900"; transcript_id "TraesJAG7A03G03835900.1"; ID "TraesJAG7A03G03835900.1-E1"; Name "TraesJAG7A03G03835900.1-E1"; Parent "transcript:TraesJAG7A03G03835900.1"; constitutive "1"; ensembl_end_phase "0"; ensembl_phase "-1"; exon_id "TraesJAG7A03G03835900.1-E1"; rank "1";
7A	PGSB	exon	106694206	106694539	.	+	.	gene_id "TraesJAG7A03G03836150"; transcript_id "TraesJAG7A03G03836150.1"; ID "TraesJAG7A03G03836150.1-E1"; Name "TraesJAG7A03G03836150.1-E1"; Parent "transcript:TraesJAG7A03G03836150.1"; constitutive "0"; ensembl_end_phase "0"; ensembl_phase "-1"; exon_id "TraesJAG7A03G03836150.1-E1"; rank "1";
7A	PGSB	exon	106694656	106694747	.	+	.	gene_id "TraesJAG7A03G03836150"; transcript_id "TraesJAG7A03G03836150.1"; ID "agat-exon-124757"; Name "TraesJAG7A03G03836150.2-E2"; Parent "transcript:TraesJAG7A03G03836150.1"; constitutive "1"; ensembl_end_phase "2"; ensembl_phase "0"; exon_id "TraesJAG7A03G03836150.2-E2"; rank "2";
7A	PGSB	exon	106694911	106695018	.	+	.	gene_id "TraesJAG7A03G03836150"; transcript_id "TraesJAG7A03G03836150.1"; ID "agat-exon-124758"; Name "TraesJAG7A03G03836150.2-E3"; Parent "transcript:TraesJAG7A03G03836150.1"; constitutive "1"; ensembl_end_phase "2"; ensembl_phase "2"; exon_id "TraesJAG7A03G03836150.2-E3"; rank "3";
7A	PGSB	exon	106695141	106695223	.	+	.	gene_id "TraesJAG7A03G03836150"; transcript_id "TraesJAG7A03G03836150.1"; ID "agat-exon-124759"; Name "TraesJAG7A03G03836150.2-E4"; Parent "transcript:TraesJAG7A03G03836150.1"; constitutive "1"; ensembl_end_phase "1"; ensembl_phase "2"; exon_id "TraesJAG7A03G03836150.2-E4"; rank "4";
7A	PGSB	exon	106695452	106695585	.	+	.	gene_id "TraesJAG7A03G03836150"; transcript_id "TraesJAG7A03G03836150.1"; ID "agat-exon-124760"; Name "TraesJAG7A03G03836150.2-E5"; Parent "transcript:TraesJAG7A03G03836150.1"; constitutive "1"; ensembl_end_phase "0"; ensembl_phase "1"; exon_id "TraesJAG7A03G03836150.2-E5"; rank "5";
7A	PGSB	exon	106696334	106696383	.	+	.	gene_id "TraesJAG7A03G03836150"; transcript_id "TraesJAG7A03G03836150.1"; ID "agat-exon-124761"; Name "TraesJAG7A03G03836150.2-E6"; Parent "transcript:TraesJAG7A03G03836150.1"; constitutive "1"; ensembl_end_phase "2"; ensembl_phase "0"; exon_id "TraesJAG7A03G03836150.2-E6"; rank "6";
7A	PGSB	exon	106696488	106696580	.	+	.	gene_id "TraesJAG7A03G03836150"; transcript_id "TraesJAG7A03G03836150.1"; ID "agat-exon-124762"; Name "TraesJAG7A03G03836150.2-E7"; Parent "transcript:TraesJAG7A03G03836150.1"; constitutive "1"; ensembl_end_phase "2"; ensembl_phase "2"; exon_id "TraesJAG7A03G03836150.2-E7"; rank "7";
7A	PGSB	exon	106696734	106696825	.	+	.	gene_id "TraesJAG7A03G03836150"; transcript_id "TraesJAG7A03G03836150.1"; ID "agat-exon-124763"; Name "TraesJAG7A03G03836150.2-E8"; Parent "transcript:TraesJAG7A03G03836150.1"; constitutive "1"; ensembl_end_phase "1"; ensembl_phase "2"; exon_id "TraesJAG7A03G03836150.2-E8"; rank "8";
7A	PGSB	exon	106697052	106697158	.	+	.	gene_id "TraesJAG7A03G03836150"; transcript_id "TraesJAG7A03G03836150.1"; ID "agat-exon-124764"; Name "TraesJAG7A03G03836150.2-E9"; Parent "transcript:TraesJAG7A03G03836150.1"; constitutive "1"; ensembl_end_phase "0"; ensembl_phase "1"; exon_id "TraesJAG7A03G03836150.2-E9"; rank "9";
7A	PGSB	exon	106698211	106698513	.	+	.	gene_id "TraesJAG7A03G03836150"; transcript_id "TraesJAG7A03G03836150.1"; ID "agat-exon-124765"; Name "TraesJAG7A03G03836150.2-E10"; Parent "transcript:TraesJAG7A03G03836150.1"; constitutive "1"; ensembl_end_phase "-1"; ensembl_phase "0"; exon_id "TraesJAG7A03G03836150.2-E10"; rank "10";
7A	PGSB	exon	108025819	108026298	.	-	.	gene_id "TraesJAG7A03G03836660"; transcript_id "TraesJAG7A03G03836660.1"; ID "TraesJAG7A03G03836660.1-E9"; Name "TraesJAG7A03G03836660.1-E9"; Parent "transcript:TraesJAG7A03G03836660.1"; constitutive "1"; ensembl_end_phase "-1"; ensembl_phase "2"; exon_id "TraesJAG7A03G03836660.1-E9"; rank "9";
7A	PGSB	exon	108026667	108026758	.	-	.	gene_id "TraesJAG7A03G03836660"; transcript_id "TraesJAG7A03G03836660.1"; ID "TraesJAG7A03G03836660.1-E8"; Name "TraesJAG7A03G03836660.1-E8"; Parent "transcript:TraesJAG7A03G03836660.1"; constitutive "1"; ensembl_end_phase "2"; ensembl_phase "0"; exon_id "TraesJAG7A03G03836660.1-E8"; rank "8";
7A	PGSB	exon	108027189	108027216	.	-	.	gene_id "TraesJAG7A03G03836660"; transcript_id "TraesJAG7A03G03836660.1"; ID "TraesJAG7A03G03836660.1-E7"; Name "TraesJAG7A03G03836660.1-E7"; Parent "transcript:TraesJAG7A03G03836660.1"; constitutive "1"; ensembl_end_phase "0"; ensembl_phase "2"; exon_id "TraesJAG7A03G03836660.1-E7"; rank "7";
7A	PGSB	exon	108027698	108027737	.	-	.	gene_id "TraesJAG7A03G03836660"; transcript_id "TraesJAG7A03G03836660.1"; ID "TraesJAG7A03G03836660.1-E6"; Name "TraesJAG7A03G03836660.1-E6"; Parent "transcript:TraesJAG7A03G03836660.1"; constitutive "1"; ensembl_end_phase "2"; ensembl_phase "1"; exon_id "TraesJAG7A03G03836660.1-E6"; rank "6";
7A	PGSB	exon	108027818	108027879	.	-	.	gene_id "TraesJAG7A03G03836660"; transcript_id "TraesJAG7A03G03836660.1"; ID "TraesJAG7A03G03836660.1-E5"; Name "TraesJAG7A03G03836660.1-E5"; Parent "transcript:TraesJAG7A03G03836660.1"; constitutive "1"; ensembl_end_phase "1"; ensembl_phase "2"; exon_id "TraesJAG7A03G03836660.1-E5"; rank "5";
7A	PGSB	exon	108028315	108028378	.	-	.	gene_id "TraesJAG7A03G03836660"; transcript_id "TraesJAG7A03G03836660.1"; ID "TraesJAG7A03G03836660.1-E4"; Name "TraesJAG7A03G03836660.1-E4"; Parent "transcript:TraesJAG7A03G03836660.1"; constitutive "1"; ensembl_end_phase "2"; ensembl_phase "1"; exon_id "TraesJAG7A03G03836660.1-E4"; rank "4";
7A	PGSB	exon	108028489	108028527	.	-	.	gene_id "TraesJAG7A03G03836660"; transcript_id "TraesJAG7A03G03836660.1"; ID "TraesJAG7A03G03836660.1-E3"; Name "TraesJAG7A03G03836660.1-E3"; Parent "transcript:TraesJAG7A03G03836660.1"; constitutive "1"; ensembl_end_phase "1"; ensembl_phase "1"; exon_id "TraesJAG7A03G03836660.1-E3"; rank "3";
7A	PGSB	exon	108030980	108031034	.	-	.	gene_id "TraesJAG7A03G03836660"; transcript_id "TraesJAG7A03G03836660.1"; ID "TraesJAG7A03G03836660.1-E2"; Name "TraesJAG7A03G03836660.1-E2"; Parent "transcript:TraesJAG7A03G03836660.1"; constitutive "1"; ensembl_end_phase "1"; ensembl_phase "0"; exon_id "TraesJAG7A03G03836660.1-E2"; rank "2";
7A	PGSB	exon	108031128	108031427	.	-	.	gene_id "TraesJAG7A03G03836660"; transcript_id "TraesJAG7A03G03836660.1"; ID "TraesJAG7A03G03836660.1-E1"; Name "TraesJAG7A03G03836660.1-E1"; Parent "transcript:TraesJAG7A03G03836660.1"; constitutive "1"; ensembl_end_phase "0"; ensembl_phase "-1"; exon_id "TraesJAG7A03G03836660.1-E1"; rank "1";
7A	PGSB	exon	116387698	116387970	.	+	.	gene_id "TraesJAG7A03G03839660"; transcript_id "TraesJAG7A03G03839660.1"; ID "TraesJAG7A03G03839660.1-E1"; Name "TraesJAG7A03G03839660.1-E1"; Parent "transcript:TraesJAG7A03G03839660.1"; constitutive "1"; ensembl_end_phase "0"; ensembl_phase "-1"; exon_id "TraesJAG7A03G03839660.1-E1"; rank "1";
7A	PGSB	exon	116388900	116388931	.	+	.	gene_id "TraesJAG7A03G03839660"; transcript_id "TraesJAG7A03G03839660.1"; ID "TraesJAG7A03G03839660.1-E2"; Name "TraesJAG7A03G03839660.1-E2"; Parent "transcript:TraesJAG7A03G03839660.1"; constitutive "1"; ensembl_end_phase "2"; ensembl_phase "0"; exon_id "TraesJAG7A03G03839660.1-E2"; rank "2";
7A	PGSB	exon	116389249	116389418	.	+	.	gene_id "TraesJAG7A03G03839660"; transcript_id "TraesJAG7A03G03839660.1"; ID "TraesJAG7A03G03839660.1-E3"; Name "TraesJAG7A03G03839660.1-E3"; Parent "transcript:TraesJAG7A03G03839660.1"; constitutive "1"; ensembl_end_phase "1"; ensembl_phase "2"; exon_id "TraesJAG7A03G03839660.1-E3"; rank "3";
7A	PGSB	exon	116390001	116390095	.	+	.	gene_id "TraesJAG7A03G03839660"; transcript_id "TraesJAG7A03G03839660.1"; ID "TraesJAG7A03G03839660.1-E4"; Name "TraesJAG7A03G03839660.1-E4"; Parent "transcript:TraesJAG7A03G03839660.1"; constitutive "1"; ensembl_end_phase "0"; ensembl_phase "1"; exon_id "TraesJAG7A03G03839660.1-E4"; rank "4";
7A	PGSB	exon	116393005	116393106	.	+	.	gene_id "TraesJAG7A03G03839660"; transcript_id "TraesJAG7A03G03839660.1"; ID "TraesJAG7A03G03839660.1-E5"; Name "TraesJAG7A03G03839660.1-E5"; Parent "transcript:TraesJAG7A03G03839660.1"; constitutive "1"; ensembl_end_phase "0"; ensembl_phase "0"; exon_id "TraesJAG7A03G03839660.1-E5"; rank "5";
7A	PGSB	exon	116393251	116393307	.	+	.	gene_id "TraesJAG7A03G03839660"; transcript_id "TraesJAG7A03G03839660.1"; ID "TraesJAG7A03G03839660.1-E6"; Name "TraesJAG7A03G03839660.1-E6"; Parent "transcript:TraesJAG7A03G03839660.1"; constitutive "1"; ensembl_end_phase "0"; ensembl_phase "0"; exon_id "TraesJAG7A03G03839660.1-E6"; rank "6";
7A	PGSB	exon	116393536	116393679	.	+	.	gene_id "TraesJAG7A03G03839660"; transcript_id "TraesJAG7A03G03839660.1"; ID "TraesJAG7A03G03839660.1-E7"; Name "TraesJAG7A03G03839660.1-E7"; Parent "transcript:TraesJAG7A03G03839660.1"; constitutive "1"; ensembl_end_phase "0"; ensembl_phase "0"; exon_id "TraesJAG7A03G03839660.1-E7"; rank "7";
7A	PGSB	exon	116394146	116394216	.	+	.	gene_id "TraesJAG7A03G03839660"; transcript_id "TraesJAG7A03G03839660.1"; ID "TraesJAG7A03G03839660.1-E8"; Name "TraesJAG7A03G03839660.1-E8"; Parent "transcript:TraesJAG7A03G03839660.1"; constitutive "1"; ensembl_end_phase "2"; ensembl_phase "0"; exon_id "TraesJAG7A03G03839660.1-E8"; rank "8";
7A	PGSB	exon	116394334	116394905	.	+	.	gene_id "TraesJAG7A03G03839660"; transcript_id "TraesJAG7A03G03839660.1"; ID "TraesJAG7A03G03839660.1-E9"; Name "TraesJAG7A03G03839660.1-E9"; Parent "transcript:TraesJAG7A03G03839660.1"; constitutive "1"; ensembl_end_phase "-1"; ensembl_phase "2"; exon_id "TraesJAG7A03G03839660.1-E9"; rank "9";
7A	PGSB	exon	132224141	132224799	.	+	.	gene_id "TraesJAG7A03G03844490"; transcript_id "TraesJAG7A03G03844490.1"; ID "TraesJAG7A03G03844490.1-E1"; Name "TraesJAG7A03G03844490.1-E1"; Parent "transcript:TraesJAG7A03G03844490.1"; constitutive "1"; ensembl_end_phase "-1"; ensembl_phase "-1"; exon_id "TraesJAG7A03G03844490.1-E1"; rank "1";
7A	PGSB	exon	133566654	133566955	.	+	.	gene_id "TraesJAG7A03G03845180"; transcript_id "TraesJAG7A03G03845180.1"; ID "TraesJAG7A03G03845180.1-E1"; Name "TraesJAG7A03G03845180.1-E1"; Parent "transcript:TraesJAG7A03G03845180.1"; constitutive "1"; ensembl_end_phase "-1"; ensembl_phase "-1"; exon_id "TraesJAG7A03G03845180.1-E1"; rank "1";
7A	PGSB	exon	133567945	133570774	.	+	.	gene_id "TraesJAG7A03G03845180"; transcript_id "TraesJAG7A03G03845180.1"; ID "TraesJAG7A03G03845180.1-E2"; Name "TraesJAG7A03G03845180.1-E2"; Parent "transcript:TraesJAG7A03G03845180.1"; constitutive "1"; ensembl_end_phase "-1"; ensembl_phase "-1"; exon_id "TraesJAG7A03G03845180.1-E2"; rank "2";
7A	PGSB	exon	134886440	134887355	.	-	.	gene_id "TraesJAG7A03G03845540"; transcript_id "TraesJAG7A03G03845540.1"; ID "TraesJAG7A03G03845540.1-E2"; Name "TraesJAG7A03G03845540.1-E2"; Parent "transcript:TraesJAG7A03G03845540.1"; constitutive "1"; ensembl_end_phase "-1"; ensembl_phase "0"; exon_id "TraesJAG7A03G03845540.1-E2"; rank "2";
7A	PGSB	exon	134887443	134887757	.	-	.	gene_id "TraesJAG7A03G03845540"; transcript_id "TraesJAG7A03G03845540.1"; ID "TraesJAG7A03G03845540.1-E1"; Name "TraesJAG7A03G03845540.1-E1"; Parent "transcript:TraesJAG7A03G03845540.1"; constitutive "1"; ensembl_end_phase "0"; ensembl_phase "-1"; exon_id "TraesJAG7A03G03845540.1-E1"; rank "1";
7A	PGSB	exon	136316964	136317383	.	+	.	gene_id "TraesJAG7A03G03845760"; transcript_id "TraesJAG7A03G03845760.1"; ID "TraesJAG7A03G03845760.1-E1"; Name "TraesJAG7A03G03845760.1-E1"; Parent "transcript:TraesJAG7A03G03845760.1"; constitutive "1"; ensembl_end_phase "1"; ensembl_phase "-1"; exon_id "TraesJAG7A03G03845760.1-E1"; rank "1";
7A	PGSB	exon	136318828	136318995	.	+	.	gene_id "TraesJAG7A03G03845760"; transcript_id "TraesJAG7A03G03845760.1"; ID "TraesJAG7A03G03845760.1-E2"; Name "TraesJAG7A03G03845760.1-E2"; Parent "transcript:TraesJAG7A03G03845760.1"; constitutive "1"; ensembl_end_phase "1"; ensembl_phase "1"; exon_id "TraesJAG7A03G03845760.1-E2"; rank "2";
7A	PGSB	exon	136319608	136320115	.	+	.	gene_id "TraesJAG7A03G03845760"; transcript_id "TraesJAG7A03G03845760.1"; ID "TraesJAG7A03G03845760.1-E3"; Name "TraesJAG7A03G03845760.1-E3"; Parent "transcript:TraesJAG7A03G03845760.1"; constitutive "1"; ensembl_end_phase "-1"; ensembl_phase "1"; exon_id "TraesJAG7A03G03845760.1-E3"; rank "3";
7A	PGSB	exon	139230050	139231736	.	+	.	gene_id "TraesJAG7A03G03846850"; transcript_id "TraesJAG7A03G03846850.1"; ID "TraesJAG7A03G03846850.1-E1"; Name "TraesJAG7A03G03846850.1-E1"; Parent "transcript:TraesJAG7A03G03846850.1"; constitutive "1"; ensembl_end_phase "-1"; ensembl_phase "-1"; exon_id "TraesJAG7A03G03846850.1-E1"; rank "1";
7A	PGSB	exon	142227536	142228346	.	-	.	gene_id "TraesJAG7A03G03847870"; transcript_id "TraesJAG7A03G03847870.1"; ID "TraesJAG7A03G03847870.1-E6"; Name "TraesJAG7A03G03847870.1-E6"; Parent "transcript:TraesJAG7A03G03847870.1"; constitutive "1"; ensembl_end_phase "-1"; ensembl_phase "0"; exon_id "TraesJAG7A03G03847870.1-E6"; rank "6";
7A	PGSB	exon	142228446	142228585	.	-	.	gene_id "TraesJAG7A03G03847870"; transcript_id "TraesJAG7A03G03847870.1"; ID "TraesJAG7A03G03847870.1-E5"; Name "TraesJAG7A03G03847870.1-E5"; Parent "transcript:TraesJAG7A03G03847870.1"; constitutive "1"; ensembl_end_phase "0"; ensembl_phase "1"; exon_id "TraesJAG7A03G03847870.1-E5"; rank "5";
7A	PGSB	exon	142228660	142228877	.	-	.	gene_id "TraesJAG7A03G03847870"; transcript_id "TraesJAG7A03G03847870.1"; ID "TraesJAG7A03G03847870.1-E4"; Name "TraesJAG7A03G03847870.1-E4"; Parent "transcript:TraesJAG7A03G03847870.1"; constitutive "1"; ensembl_end_phase "1"; ensembl_phase "2"; exon_id "TraesJAG7A03G03847870.1-E4"; rank "4";
7A	PGSB	exon	142228992	142229085	.	-	.	gene_id "TraesJAG7A03G03847870"; transcript_id "TraesJAG7A03G03847870.1"; ID "TraesJAG7A03G03847870.1-E3"; Name "TraesJAG7A03G03847870.1-E3"; Parent "transcript:TraesJAG7A03G03847870.1"; constitutive "1"; ensembl_end_phase "2"; ensembl_phase "1"; exon_id "TraesJAG7A03G03847870.1-E3"; rank "3";
7A	PGSB	exon	142229199	142229432	.	-	.	gene_id "TraesJAG7A03G03847870"; transcript_id "TraesJAG7A03G03847870.1"; ID "TraesJAG7A03G03847870.1-E2"; Name "TraesJAG7A03G03847870.1-E2"; Parent "transcript:TraesJAG7A03G03847870.1"; constitutive "1"; ensembl_end_phase "1"; ensembl_phase "1"; exon_id "TraesJAG7A03G03847870.1-E2"; rank "2";
7A	PGSB	exon	142229553	142229899	.	-	.	gene_id "TraesJAG7A03G03847870"; transcript_id "TraesJAG7A03G03847870.1"; ID "TraesJAG7A03G03847870.1-E1"; Name "TraesJAG7A03G03847870.1-E1"; Parent "transcript:TraesJAG7A03G03847870.1"; constitutive "1"; ensembl_end_phase "1"; ensembl_phase "-1"; exon_id "TraesJAG7A03G03847870.1-E1"; rank "1";
7A	PGSB	exon	147730648	147731124	.	+	.	gene_id "TraesJAG7A03G03849140"; transcript_id "TraesJAG7A03G03849140.1"; ID "TraesJAG7A03G03849140.1-E1"; Name "TraesJAG7A03G03849140.1-E1"; Parent "transcript:TraesJAG7A03G03849140.1"; constitutive "1"; ensembl_end_phase "-1"; ensembl_phase "-1"; exon_id "TraesJAG7A03G03849140.1-E1"; rank "1";
7A	PGSB	exon	147731877	147732308	.	+	.	gene_id "TraesJAG7A03G03849140"; transcript_id "TraesJAG7A03G03849140.1"; ID "TraesJAG7A03G03849140.1-E2"; Name "TraesJAG7A03G03849140.1-E2"; Parent "transcript:TraesJAG7A03G03849140.1"; constitutive "1"; ensembl_end_phase "-1"; ensembl_phase "-1"; exon_id "TraesJAG7A03G03849140.1-E2"; rank "2";
7A	PGSB	exon	149502295	149502998	.	+	.	gene_id "TraesJAG7A03G03849670"; transcript_id "TraesJAG7A03G03849670.1"; ID "TraesJAG7A03G03849670.1-E1"; Name "TraesJAG7A03G03849670.1-E1"; Parent "transcript:TraesJAG7A03G03849670.1"; constitutive "1"; ensembl_end_phase "2"; ensembl_phase "-1"; exon_id "TraesJAG7A03G03849670.1-E1"; rank "1";
7A	PGSB	exon	149503075	149503836	.	+	.	gene_id "TraesJAG7A03G03849670"; transcript_id "TraesJAG7A03G03849670.1"; ID "TraesJAG7A03G03849670.1-E2"; Name "TraesJAG7A03G03849670.1-E2"; Parent "transcript:TraesJAG7A03G03849670.1"; constitutive "1"; ensembl_end_phase "2"; ensembl_phase "2"; exon_id "TraesJAG7A03G03849670.1-E2"; rank "2";
7A	PGSB	exon	149503932	149504085	.	+	.	gene_id "TraesJAG7A03G03849670"; transcript_id "TraesJAG7A03G03849670.1"; ID "TraesJAG7A03G03849670.1-E3"; Name "TraesJAG7A03G03849670.1-E3"; Parent "transcript:TraesJAG7A03G03849670.1"; constitutive "1"; ensembl_end_phase "0"; ensembl_phase "2"; exon_id "TraesJAG7A03G03849670.1-E3"; rank "3";
7A	PGSB	exon	149504177	149504515	.	+	.	gene_id "TraesJAG7A03G03849670"; transcript_id "TraesJAG7A03G03849670.1"; ID "TraesJAG7A03G03849670.1-E4"; Name "TraesJAG7A03G03849670.1-E4"; Parent "transcript:TraesJAG7A03G03849670.1"; constitutive "1"; ensembl_end_phase "0"; ensembl_phase "0"; exon_id "TraesJAG7A03G03849670.1-E4"; rank "4";
7A	PGSB	exon	149504765	149505523	.	+	.	gene_id "TraesJAG7A03G03849670"; transcript_id "TraesJAG7A03G03849670.1"; ID "TraesJAG7A03G03849670.1-E5"; Name "TraesJAG7A03G03849670.1-E5"; Parent "transcript:TraesJAG7A03G03849670.1"; constitutive "1"; ensembl_end_phase "0"; ensembl_phase "0"; exon_id "TraesJAG7A03G03849670.1-E5"; rank "5";
7A	PGSB	exon	149505616	149505950	.	+	.	gene_id "TraesJAG7A03G03849670"; transcript_id "TraesJAG7A03G03849670.1"; ID "TraesJAG7A03G03849670.1-E6"; Name "TraesJAG7A03G03849670.1-E6"; Parent "transcript:TraesJAG7A03G03849670.1"; constitutive "1"; ensembl_end_phase "2"; ensembl_phase "0"; exon_id "TraesJAG7A03G03849670.1-E6"; rank "6";
7A	PGSB	exon	149506025	149506151	.	+	.	gene_id "TraesJAG7A03G03849670"; transcript_id "TraesJAG7A03G03849670.1"; ID "TraesJAG7A03G03849670.1-E7"; Name "TraesJAG7A03G03849670.1-E7"; Parent "transcript:TraesJAG7A03G03849670.1"; constitutive "1"; ensembl_end_phase "0"; ensembl_phase "2"; exon_id "TraesJAG7A03G03849670.1-E7"; rank "7";
7A	PGSB	exon	149506484	149506645	.	+	.	gene_id "TraesJAG7A03G03849670"; transcript_id "TraesJAG7A03G03849670.1"; ID "TraesJAG7A03G03849670.1-E8"; Name "TraesJAG7A03G03849670.1-E8"; Parent "transcript:TraesJAG7A03G03849670.1"; constitutive "1"; ensembl_end_phase "0"; ensembl_phase "0"; exon_id "TraesJAG7A03G03849670.1-E8"; rank "8";
7A	PGSB	exon	149506753	149508141	.	+	.	gene_id "TraesJAG7A03G03849670"; transcript_id "TraesJAG7A03G03849670.1"; ID "TraesJAG7A03G03849670.1-E9"; Name "TraesJAG7A03G03849670.1-E9"; Parent "transcript:TraesJAG7A03G03849670.1"; constitutive "1"; ensembl_end_phase "0"; ensembl_phase "0"; exon_id "TraesJAG7A03G03849670.1-E9"; rank "9";
7A	PGSB	exon	149508234	149508500	.	+	.	gene_id "TraesJAG7A03G03849670"; transcript_id "TraesJAG7A03G03849670.1"; ID "TraesJAG7A03G03849670.1-E10"; Name "TraesJAG7A03G03849670.1-E10"; Parent "transcript:TraesJAG7A03G03849670.1"; constitutive "1"; ensembl_end_phase "0"; ensembl_phase "0"; exon_id "TraesJAG7A03G03849670.1-E10"; rank "10";
7A	PGSB	exon	149509521	149510096	.	+	.	gene_id "TraesJAG7A03G03849670"; transcript_id "TraesJAG7A03G03849670.1"; ID "TraesJAG7A03G03849670.1-E11"; Name "TraesJAG7A03G03849670.1-E11"; Parent "transcript:TraesJAG7A03G03849670.1"; constitutive "1"; ensembl_end_phase "-1"; ensembl_phase "0"; exon_id "TraesJAG7A03G03849670.1-E11"; rank "11";
7A	PGSB	exon	160781683	160782072	.	-	.	gene_id "TraesJAG7A03G03853550"; transcript_id "TraesJAG7A03G03853550.1"; ID "TraesJAG7A03G03853550.1-E9"; Name "TraesJAG7A03G03853550.1-E9"; Parent "transcript:TraesJAG7A03G03853550.1"; constitutive "1"; ensembl_end_phase "-1"; ensembl_phase "1"; exon_id "TraesJAG7A03G03853550.1-E9"; rank "9";
7A	PGSB	exon	160782754	160783053	.	-	.	gene_id "TraesJAG7A03G03853550"; transcript_id "TraesJAG7A03G03853550.1"; ID "TraesJAG7A03G03853550.1-E8"; Name "TraesJAG7A03G03853550.1-E8"; Parent "transcript:TraesJAG7A03G03853550.1"; constitutive "1"; ensembl_end_phase "1"; ensembl_phase "1"; exon_id "TraesJAG7A03G03853550.1-E8"; rank "8";
7A	PGSB	exon	160783972	160784105	.	-	.	gene_id "TraesJAG7A03G03853550"; transcript_id "TraesJAG7A03G03853550.1"; ID "TraesJAG7A03G03853550.1-E7"; Name "TraesJAG7A03G03853550.1-E7"; Parent "transcript:TraesJAG7A03G03853550.1"; constitutive "1"; ensembl_end_phase "1"; ensembl_phase "2"; exon_id "TraesJAG7A03G03853550.1-E7"; rank "7";
7A	PGSB	exon	160784287	160784372	.	-	.	gene_id "TraesJAG7A03G03853550"; transcript_id "TraesJAG7A03G03853550.1"; ID "TraesJAG7A03G03853550.1-E6"; Name "TraesJAG7A03G03853550.1-E6"; Parent "transcript:TraesJAG7A03G03853550.1"; constitutive "1"; ensembl_end_phase "2"; ensembl_phase "0"; exon_id "TraesJAG7A03G03853550.1-E6"; rank "6";
7A	PGSB	exon	160784484	160784668	.	-	.	gene_id "TraesJAG7A03G03853550"; transcript_id "TraesJAG7A03G03853550.1"; ID "TraesJAG7A03G03853550.1-E5"; Name "TraesJAG7A03G03853550.1-E5"; Parent "transcript:TraesJAG7A03G03853550.1"; constitutive "1"; ensembl_end_phase "0"; ensembl_phase "1"; exon_id "TraesJAG7A03G03853550.1-E5"; rank "5";
7A	PGSB	exon	160785289	160785704	.	-	.	gene_id "TraesJAG7A03G03853550"; transcript_id "TraesJAG7A03G03853550.1"; ID "TraesJAG7A03G03853550.1-E4"; Name "TraesJAG7A03G03853550.1-E4"; Parent "transcript:TraesJAG7A03G03853550.1"; constitutive "1"; ensembl_end_phase "1"; ensembl_phase "2"; exon_id "TraesJAG7A03G03853550.1-E4"; rank "4";
7A	PGSB	exon	160786937	160787016	.	-	.	gene_id "TraesJAG7A03G03853550"; transcript_id "TraesJAG7A03G03853550.1"; ID "TraesJAG7A03G03853550.1-E3"; Name "TraesJAG7A03G03853550.1-E3"; Parent "transcript:TraesJAG7A03G03853550.1"; constitutive "1"; ensembl_end_phase "2"; ensembl_phase "0"; exon_id "TraesJAG7A03G03853550.1-E3"; rank "3";
7A	PGSB	exon	160788274	160788405	.	-	.	gene_id "TraesJAG7A03G03853550"; transcript_id "TraesJAG7A03G03853550.1"; ID "TraesJAG7A03G03853550.1-E2"; Name "TraesJAG7A03G03853550.1-E2"; Parent "transcript:TraesJAG7A03G03853550.1"; constitutive "1"; ensembl_end_phase "0"; ensembl_phase "0"; exon_id "TraesJAG7A03G03853550.1-E2"; rank "2";
7A	PGSB	exon	160788505	160789565	.	-	.	gene_id "TraesJAG7A03G03853550"; transcript_id "TraesJAG7A03G03853550.1"; ID "TraesJAG7A03G03853550.1-E1"; Name "TraesJAG7A03G03853550.1-E1"; Parent "transcript:TraesJAG7A03G03853550.1"; constitutive "1"; ensembl_end_phase "0"; ensembl_phase "-1"; exon_id "TraesJAG7A03G03853550.1-E1"; rank "1";
7A	PGSB	exon	161458080	161458429	.	-	.	gene_id "TraesJAG7A03G03853670"; transcript_id "TraesJAG7A03G03853670.1"; ID "TraesJAG7A03G03853670.1-E5"; Name "TraesJAG7A03G03853670.1-E5"; Parent "transcript:TraesJAG7A03G03853670.1"; constitutive "1"; ensembl_end_phase "-1"; ensembl_phase "0"; exon_id "TraesJAG7A03G03853670.1-E5"; rank "5";
7A	PGSB	exon	161458553	161458627	.	-	.	gene_id "TraesJAG7A03G03853670"; transcript_id "TraesJAG7A03G03853670.1"; ID "TraesJAG7A03G03853670.1-E4"; Name "TraesJAG7A03G03853670.1-E4"; Parent "transcript:TraesJAG7A03G03853670.1"; constitutive "1"; ensembl_end_phase "0"; ensembl_phase "0"; exon_id "TraesJAG7A03G03853670.1-E4"; rank "4";
7A	PGSB	exon	161459819	161459916	.	-	.	gene_id "TraesJAG7A03G03853670"; transcript_id "TraesJAG7A03G03853670.1"; ID "TraesJAG7A03G03853670.1-E3"; Name "TraesJAG7A03G03853670.1-E3"; Parent "transcript:TraesJAG7A03G03853670.1"; constitutive "1"; ensembl_end_phase "0"; ensembl_phase "1"; exon_id "TraesJAG7A03G03853670.1-E3"; rank "3";
7A	PGSB	exon	161459994	161460118	.	-	.	gene_id "TraesJAG7A03G03853670"; transcript_id "TraesJAG7A03G03853670.1"; ID "TraesJAG7A03G03853670.1-E2"; Name "TraesJAG7A03G03853670.1-E2"; Parent "transcript:TraesJAG7A03G03853670.1"; constitutive "1"; ensembl_end_phase "1"; ensembl_phase "2"; exon_id "TraesJAG7A03G03853670.1-E2"; rank "2";
7A	PGSB	exon	161460650	161461037	.	-	.	gene_id "TraesJAG7A03G03853670"; transcript_id "TraesJAG7A03G03853670.1"; ID "TraesJAG7A03G03853670.1-E1"; Name "TraesJAG7A03G03853670.1-E1"; Parent "transcript:TraesJAG7A03G03853670.1"; constitutive "1"; ensembl_end_phase "2"; ensembl_phase "-1"; exon_id "TraesJAG7A03G03853670.1-E1"; rank "1";
7A	PGSB	exon	164853682	164854762	.	-	.	gene_id "TraesJAG7A03G03854760"; transcript_id "TraesJAG7A03G03854760.1"; ID "TraesJAG7A03G03854760.1-E1"; Name "TraesJAG7A03G03854760.1-E1"; Parent "transcript:TraesJAG7A03G03854760.1"; constitutive "1"; ensembl_end_phase "-1"; ensembl_phase "0"; exon_id "TraesJAG7A03G03854760.1-E1"; rank "1";
7A	PGSB	exon	171371692	171373607	.	+	.	gene_id "TraesJAG7A03G03856420"; transcript_id "TraesJAG7A03G03856420.1"; ID "TraesJAG7A03G03856420.1-E1"; Name "TraesJAG7A03G03856420.1-E1"; Parent "transcript:TraesJAG7A03G03856420.1"; constitutive "1"; ensembl_end_phase "-1"; ensembl_phase "-1"; exon_id "TraesJAG7A03G03856420.1-E1"; rank "1";
7A	PGSB	exon	176503994	176504410	.	-	.	gene_id "TraesJAG7A03G03857930"; transcript_id "TraesJAG7A03G03857930.1"; ID "TraesJAG7A03G03857930.1-E4"; Name "TraesJAG7A03G03857930.1-E4"; Parent "transcript:TraesJAG7A03G03857930.1"; constitutive "1"; ensembl_end_phase "-1"; ensembl_phase "1"; exon_id "TraesJAG7A03G03857930.1-E4"; rank "4";
7A	PGSB	exon	176505423	176505626	.	-	.	gene_id "TraesJAG7A03G03857930"; transcript_id "TraesJAG7A03G03857930.1"; ID "TraesJAG7A03G03857930.1-E3"; Name "TraesJAG7A03G03857930.1-E3"; Parent "transcript:TraesJAG7A03G03857930.1"; constitutive "1"; ensembl_end_phase "1"; ensembl_phase "1"; exon_id "TraesJAG7A03G03857930.1-E3"; rank "3";
7A	PGSB	exon	176505712	176505952	.	-	.	gene_id "TraesJAG7A03G03857930"; transcript_id "TraesJAG7A03G03857930.1"; ID "TraesJAG7A03G03857930.1-E2"; Name "TraesJAG7A03G03857930.1-E2"; Parent "transcript:TraesJAG7A03G03857930.1"; constitutive "1"; ensembl_end_phase "1"; ensembl_phase "0"; exon_id "TraesJAG7A03G03857930.1-E2"; rank "2";
7A	PGSB	exon	176506895	176507230	.	-	.	gene_id "TraesJAG7A03G03857930"; transcript_id "TraesJAG7A03G03857930.1"; ID "TraesJAG7A03G03857930.1-E1"; Name "TraesJAG7A03G03857930.1-E1"; Parent "transcript:TraesJAG7A03G03857930.1"; constitutive "1"; ensembl_end_phase "0"; ensembl_phase "-1"; exon_id "TraesJAG7A03G03857930.1-E1"; rank "1";
7A	PGSB	exon	178795415	178795513	.	+	.	gene_id "TraesJAG7A03G03858460"; transcript_id "TraesJAG7A03G03858460.1"; ID "TraesJAG7A03G03858460.1-E1"; Name "TraesJAG7A03G03858460.1-E1"; Parent "transcript:TraesJAG7A03G03858460.1"; constitutive "1"; ensembl_end_phase "-1"; ensembl_phase "-1"; exon_id "TraesJAG7A03G03858460.1-E1"; rank "1";
7A	PGSB	exon	178795743	178796214	.	+	.	gene_id "TraesJAG7A03G03858460"; transcript_id "TraesJAG7A03G03858460.1"; ID "TraesJAG7A03G03858460.1-E2"; Name "TraesJAG7A03G03858460.1-E2"; Parent "transcript:TraesJAG7A03G03858460.1"; constitutive "1"; ensembl_end_phase "2"; ensembl_phase "-1"; exon_id "TraesJAG7A03G03858460.1-E2"; rank "2";
7A	PGSB	exon	178796426	178796579	.	+	.	gene_id "TraesJAG7A03G03858460"; transcript_id "TraesJAG7A03G03858460.1"; ID "TraesJAG7A03G03858460.1-E3"; Name "TraesJAG7A03G03858460.1-E3"; Parent "transcript:TraesJAG7A03G03858460.1"; constitutive "1"; ensembl_end_phase "0"; ensembl_phase "2"; exon_id "TraesJAG7A03G03858460.1-E3"; rank "3";
7A	PGSB	exon	178796950	178797076	.	+	.	gene_id "TraesJAG7A03G03858460"; transcript_id "TraesJAG7A03G03858460.1"; ID "TraesJAG7A03G03858460.1-E4"; Name "TraesJAG7A03G03858460.1-E4"; Parent "transcript:TraesJAG7A03G03858460.1"; constitutive "1"; ensembl_end_phase "1"; ensembl_phase "0"; exon_id "TraesJAG7A03G03858460.1-E4"; rank "4";
7A	PGSB	exon	178797259	178797344	.	+	.	gene_id "TraesJAG7A03G03858460"; transcript_id "TraesJAG7A03G03858460.1"; ID "TraesJAG7A03G03858460.1-E5"; Name "TraesJAG7A03G03858460.1-E5"; Parent "transcript:TraesJAG7A03G03858460.1"; constitutive "1"; ensembl_end_phase "0"; ensembl_phase "1"; exon_id "TraesJAG7A03G03858460.1-E5"; rank "5";
7A	PGSB	exon	178797429	178797500	.	+	.	gene_id "TraesJAG7A03G03858460"; transcript_id "TraesJAG7A03G03858460.1"; ID "TraesJAG7A03G03858460.1-E6"; Name "TraesJAG7A03G03858460.1-E6"; Parent "transcript:TraesJAG7A03G03858460.1"; constitutive "1"; ensembl_end_phase "0"; ensembl_phase "0"; exon_id "TraesJAG7A03G03858460.1-E6"; rank "6";
7A	PGSB	exon	178797927	178798130	.	+	.	gene_id "TraesJAG7A03G03858460"; transcript_id "TraesJAG7A03G03858460.1"; ID "TraesJAG7A03G03858460.1-E7"; Name "TraesJAG7A03G03858460.1-E7"; Parent "transcript:TraesJAG7A03G03858460.1"; constitutive "1"; ensembl_end_phase "0"; ensembl_phase "0"; exon_id "TraesJAG7A03G03858460.1-E7"; rank "7";
7A	PGSB	exon	178798236	178798740	.	+	.	gene_id "TraesJAG7A03G03858460"; transcript_id "TraesJAG7A03G03858460.1"; ID "TraesJAG7A03G03858460.1-E8"; Name "TraesJAG7A03G03858460.1-E8"; Parent "transcript:TraesJAG7A03G03858460.1"; constitutive "1"; ensembl_end_phase "-1"; ensembl_phase "0"; exon_id "TraesJAG7A03G03858460.1-E8"; rank "8";
7A	PGSB	exon	200004480	200004885	.	-	.	gene_id "TraesJAG7A03G03864610"; transcript_id "TraesJAG7A03G03864610.1"; ID "TraesJAG7A03G03864610.1-E4"; Name "TraesJAG7A03G03864610.1-E4"; Parent "transcript:TraesJAG7A03G03864610.1"; constitutive "1"; ensembl_end_phase "-1"; ensembl_phase "1"; exon_id "TraesJAG7A03G03864610.1-E4"; rank "4";
7A	PGSB	exon	200005011	200005299	.	-	.	gene_id "TraesJAG7A03G03864610"; transcript_id "TraesJAG7A03G03864610.1"; ID "TraesJAG7A03G03864610.1-E3"; Name "TraesJAG7A03G03864610.1-E3"; Parent "transcript:TraesJAG7A03G03864610.1"; constitutive "1"; ensembl_end_phase "1"; ensembl_phase "0"; exon_id "TraesJAG7A03G03864610.1-E3"; rank "3";
7A	PGSB	exon	200005394	200005496	.	-	.	gene_id "TraesJAG7A03G03864610"; transcript_id "TraesJAG7A03G03864610.1"; ID "TraesJAG7A03G03864610.1-E2"; Name "TraesJAG7A03G03864610.1-E2"; Parent "transcript:TraesJAG7A03G03864610.1"; constitutive "1"; ensembl_end_phase "0"; ensembl_phase "2"; exon_id "TraesJAG7A03G03864610.1-E2"; rank "2";
7A	PGSB	exon	200005585	200005845	.	-	.	gene_id "TraesJAG7A03G03864610"; transcript_id "TraesJAG7A03G03864610.1"; ID "TraesJAG7A03G03864610.1-E1"; Name "TraesJAG7A03G03864610.1-E1"; Parent "transcript:TraesJAG7A03G03864610.1"; constitutive "1"; ensembl_end_phase "2"; ensembl_phase "-1"; exon_id "TraesJAG7A03G03864610.1-E1"; rank "1";
7A	PGSB	exon	204688796	204691125	.	+	.	gene_id "TraesJAG7A03G03865970"; transcript_id "TraesJAG7A03G03865970.1"; ID "TraesJAG7A03G03865970.1-E1"; Name "TraesJAG7A03G03865970.1-E1"; Parent "transcript:TraesJAG7A03G03865970.1"; constitutive "1"; ensembl_end_phase "-1"; ensembl_phase "-1"; exon_id "TraesJAG7A03G03865970.1-E1"; rank "1";
7A	PGSB	exon	204691206	204691310	.	+	.	gene_id "TraesJAG7A03G03865970"; transcript_id "TraesJAG7A03G03865970.1"; ID "TraesJAG7A03G03865970.1-E2"; Name "TraesJAG7A03G03865970.1-E2"; Parent "transcript:TraesJAG7A03G03865970.1"; constitutive "1"; ensembl_end_phase "-1"; ensembl_phase "-1"; exon_id "TraesJAG7A03G03865970.1-E2"; rank "2";
7A	PGSB	exon	204691400	204691722	.	+	.	gene_id "TraesJAG7A03G03865970"; transcript_id "TraesJAG7A03G03865970.1"; ID "TraesJAG7A03G03865970.1-E3"; Name "TraesJAG7A03G03865970.1-E3"; Parent "transcript:TraesJAG7A03G03865970.1"; constitutive "1"; ensembl_end_phase "-1"; ensembl_phase "-1"; exon_id "TraesJAG7A03G03865970.1-E3"; rank "3";
7A	PGSB	exon	204691843	204692020	.	+	.	gene_id "TraesJAG7A03G03865970"; transcript_id "TraesJAG7A03G03865970.1"; ID "TraesJAG7A03G03865970.1-E4"; Name "TraesJAG7A03G03865970.1-E4"; Parent "transcript:TraesJAG7A03G03865970.1"; constitutive "1"; ensembl_end_phase "-1"; ensembl_phase "-1"; exon_id "TraesJAG7A03G03865970.1-E4"; rank "4";
7A	PGSB	exon	205018238	205018470	.	-	.	gene_id "TraesJAG7A03G03866130"; transcript_id "TraesJAG7A03G03866130.1"; ID "TraesJAG7A03G03866130.1-E3"; Name "TraesJAG7A03G03866130.1-E3"; Parent "transcript:TraesJAG7A03G03866130.1"; constitutive "1"; ensembl_end_phase "-1"; ensembl_phase "-1"; exon_id "TraesJAG7A03G03866130.1-E3"; rank "3";
7A	PGSB	exon	205024730	205024842	.	-	.	gene_id "TraesJAG7A03G03866130"; transcript_id "TraesJAG7A03G03866130.1"; ID "TraesJAG7A03G03866130.1-E2"; Name "TraesJAG7A03G03866130.1-E2"; Parent "transcript:TraesJAG7A03G03866130.1"; constitutive "1"; ensembl_end_phase "-1"; ensembl_phase "0"; exon_id "TraesJAG7A03G03866130.1-E2"; rank "2";
7A	PGSB	exon	205024966	205025120	.	-	.	gene_id "TraesJAG7A03G03866130"; transcript_id "TraesJAG7A03G03866130.1"; ID "TraesJAG7A03G03866130.1-E1"; Name "TraesJAG7A03G03866130.1-E1"; Parent "transcript:TraesJAG7A03G03866130.1"; constitutive "1"; ensembl_end_phase "0"; ensembl_phase "-1"; exon_id "TraesJAG7A03G03866130.1-E1"; rank "1";
7A	PGSB	exon	206825856	206826276	.	-	.	gene_id "TraesJAG7A03G03866590"; transcript_id "TraesJAG7A03G03866590.1"; ID "TraesJAG7A03G03866590.1-E18"; Name "TraesJAG7A03G03866590.1-E18"; Parent "transcript:TraesJAG7A03G03866590.1"; constitutive "1"; ensembl_end_phase "-1"; ensembl_phase "0"; exon_id "TraesJAG7A03G03866590.1-E18"; rank "18";
7A	PGSB	exon	206826517	206826600	.	-	.	gene_id "TraesJAG7A03G03866590"; transcript_id "TraesJAG7A03G03866590.1"; ID "TraesJAG7A03G03866590.1-E17"; Name "TraesJAG7A03G03866590.1-E17"; Parent "transcript:TraesJAG7A03G03866590.1"; constitutive "1"; ensembl_end_phase "0"; ensembl_phase "0"; exon_id "TraesJAG7A03G03866590.1-E17"; rank "17";
7A	PGSB	exon	206826703	206826777	.	-	.	gene_id "TraesJAG7A03G03866590"; transcript_id "TraesJAG7A03G03866590.1"; ID "TraesJAG7A03G03866590.1-E16"; Name "TraesJAG7A03G03866590.1-E16"; Parent "transcript:TraesJAG7A03G03866590.1"; constitutive "1"; ensembl_end_phase "0"; ensembl_phase "0"; exon_id "TraesJAG7A03G03866590.1-E16"; rank "16";
7A	PGSB	exon	206828188	206828365	.	-	.	gene_id "TraesJAG7A03G03866590"; transcript_id "TraesJAG7A03G03866590.1"; ID "TraesJAG7A03G03866590.1-E15"; Name "TraesJAG7A03G03866590.1-E15"; Parent "transcript:TraesJAG7A03G03866590.1"; constitutive "1"; ensembl_end_phase "0"; ensembl_phase "2"; exon_id "TraesJAG7A03G03866590.1-E15"; rank "15";
7A	PGSB	exon	206828448	206828591	.	-	.	gene_id "TraesJAG7A03G03866590"; transcript_id "TraesJAG7A03G03866590.1"; ID "TraesJAG7A03G03866590.1-E14"; Name "TraesJAG7A03G03866590.1-E14"; Parent "transcript:TraesJAG7A03G03866590.1"; constitutive "1"; ensembl_end_phase "2"; ensembl_phase "2"; exon_id "TraesJAG7A03G03866590.1-E14"; rank "14";
7A	PGSB	exon	206828694	206828740	.	-	.	gene_id "TraesJAG7A03G03866590"; transcript_id "TraesJAG7A03G03866590.1"; ID "TraesJAG7A03G03866590.1-E13"; Name "TraesJAG7A03G03866590.1-E13"; Parent "transcript:TraesJAG7A03G03866590.1"; constitutive "1"; ensembl_end_phase "2"; ensembl_phase "0"; exon_id "TraesJAG7A03G03866590.1-E13"; rank "13";
7A	PGSB	exon	206829049	206829105	.	-	.	gene_id "TraesJAG7A03G03866590"; transcript_id "TraesJAG7A03G03866590.1"; ID "TraesJAG7A03G03866590.1-E12"; Name "TraesJAG7A03G03866590.1-E12"; Parent "transcript:TraesJAG7A03G03866590.1"; constitutive "1"; ensembl_end_phase "0"; ensembl_phase "0"; exon_id "TraesJAG7A03G03866590.1-E12"; rank "12";
7A	PGSB	exon	206839366	206839464	.	-	.	gene_id "TraesJAG7A03G03866590"; transcript_id "TraesJAG7A03G03866590.1"; ID "TraesJAG7A03G03866590.1-E11"; Name "TraesJAG7A03G03866590.1-E11"; Parent "transcript:TraesJAG7A03G03866590.1"; constitutive "1"; ensembl_end_phase "0"; ensembl_phase "0"; exon_id "TraesJAG7A03G03866590.1-E11"; rank "11";
7A	PGSB	exon	206839791	206839910	.	-	.	gene_id "TraesJAG7A03G03866590"; transcript_id "TraesJAG7A03G03866590.1"; ID "TraesJAG7A03G03866590.1-E10"; Name "TraesJAG7A03G03866590.1-E10"; Parent "transcript:TraesJAG7A03G03866590.1"; constitutive "1"; ensembl_end_phase "0"; ensembl_phase "0"; exon_id "TraesJAG7A03G03866590.1-E10"; rank "10";
7A	PGSB	exon	206840007	206840129	.	-	.	gene_id "TraesJAG7A03G03866590"; transcript_id "TraesJAG7A03G03866590.1"; ID "TraesJAG7A03G03866590.1-E9"; Name "TraesJAG7A03G03866590.1-E9"; Parent "transcript:TraesJAG7A03G03866590.1"; constitutive "1"; ensembl_end_phase "0"; ensembl_phase "0"; exon_id "TraesJAG7A03G03866590.1-E9"; rank "9";
7A	PGSB	exon	206841799	206841912	.	-	.	gene_id "TraesJAG7A03G03866590"; transcript_id "TraesJAG7A03G03866590.1"; ID "TraesJAG7A03G03866590.1-E8"; Name "TraesJAG7A03G03866590.1-E8"; Parent "transcript:TraesJAG7A03G03866590.1"; constitutive "1"; ensembl_end_phase "0"; ensembl_phase "0"; exon_id "TraesJAG7A03G03866590.1-E8"; rank "8";
7A	PGSB	exon	206842555	206842743	.	-	.	gene_id "TraesJAG7A03G03866590"; transcript_id "TraesJAG7A03G03866590.1"; ID "TraesJAG7A03G03866590.1-E7"; Name "TraesJAG7A03G03866590.1-E7"; Parent "transcript:TraesJAG7A03G03866590.1"; constitutive "1"; ensembl_end_phase "0"; ensembl_phase "0"; exon_id "TraesJAG7A03G03866590.1-E7"; rank "7";
7A	PGSB	exon	206843357	206843523	.	-	.	gene_id "TraesJAG7A03G03866590"; transcript_id "TraesJAG7A03G03866590.1"; ID "TraesJAG7A03G03866590.1-E6"; Name "TraesJAG7A03G03866590.1-E6"; Parent "transcript:TraesJAG7A03G03866590.1"; constitutive "1"; ensembl_end_phase "0"; ensembl_phase "1"; exon_id "TraesJAG7A03G03866590.1-E6"; rank "6";
7A	PGSB	exon	206844833	206844917	.	-	.	gene_id "TraesJAG7A03G03866590"; transcript_id "TraesJAG7A03G03866590.1"; ID "TraesJAG7A03G03866590.1-E5"; Name "TraesJAG7A03G03866590.1-E5"; Parent "transcript:TraesJAG7A03G03866590.1"; constitutive "1"; ensembl_end_phase "1"; ensembl_phase "0"; exon_id "TraesJAG7A03G03866590.1-E5"; rank "5";
7A	PGSB	exon	206845581	206845766	.	-	.	gene_id "TraesJAG7A03G03866590"; transcript_id "TraesJAG7A03G03866590.1"; ID "TraesJAG7A03G03866590.1-E4"; Name "TraesJAG7A03G03866590.1-E4"; Parent "transcript:TraesJAG7A03G03866590.1"; constitutive "1"; ensembl_end_phase "0"; ensembl_phase "0"; exon_id "TraesJAG7A03G03866590.1-E4"; rank "4";
7A	PGSB	exon	206845882	206845971	.	-	.	gene_id "TraesJAG7A03G03866590"; transcript_id "TraesJAG7A03G03866590.1"; ID "TraesJAG7A03G03866590.1-E3"; Name "TraesJAG7A03G03866590.1-E3"; Parent "transcript:TraesJAG7A03G03866590.1"; constitutive "1"; ensembl_end_phase "0"; ensembl_phase "0"; exon_id "TraesJAG7A03G03866590.1-E3"; rank "3";
7A	PGSB	exon	206846480	206846665	.	-	.	gene_id "TraesJAG7A03G03866590"; transcript_id "TraesJAG7A03G03866590.1"; ID "TraesJAG7A03G03866590.1-E2"; Name "TraesJAG7A03G03866590.1-E2"; Parent "transcript:TraesJAG7A03G03866590.1"; constitutive "1"; ensembl_end_phase "0"; ensembl_phase "0"; exon_id "TraesJAG7A03G03866590.1-E2"; rank "2";
7A	PGSB	exon	206855219	206855525	.	-	.	gene_id "TraesJAG7A03G03866590"; transcript_id "TraesJAG7A03G03866590.1"; ID "TraesJAG7A03G03866590.1-E1"; Name "TraesJAG7A03G03866590.1-E1"; Parent "transcript:TraesJAG7A03G03866590.1"; constitutive "1"; ensembl_end_phase "0"; ensembl_phase "-1"; exon_id "TraesJAG7A03G03866590.1-E1"; rank "1";
7A	PGSB	exon	217179215	217180337	.	-	.	gene_id "TraesJAG7A03G03868850"; transcript_id "TraesJAG7A03G03868850.1"; ID "TraesJAG7A03G03868850.1-E2"; Name "TraesJAG7A03G03868850.1-E2"; Parent "transcript:TraesJAG7A03G03868850.1"; constitutive "1"; ensembl_end_phase "-1"; ensembl_phase "-1"; exon_id "TraesJAG7A03G03868850.1-E2"; rank "2";
7A	PGSB	exon	217180422	217180550	.	-	.	gene_id "TraesJAG7A03G03868850"; transcript_id "TraesJAG7A03G03868850.1"; ID "TraesJAG7A03G03868850.1-E1"; Name "TraesJAG7A03G03868850.1-E1"; Parent "transcript:TraesJAG7A03G03868850.1"; constitutive "1"; ensembl_end_phase "-1"; ensembl_phase "-1"; exon_id "TraesJAG7A03G03868850.1-E1"; rank "1";
7A	PGSB	exon	217998445	217998683	.	+	.	gene_id "TraesJAG7A03G03869070"; transcript_id "TraesJAG7A03G03869070.1"; ID "TraesJAG7A03G03869070.1-E1"; Name "TraesJAG7A03G03869070.1-E1"; Parent "transcript:TraesJAG7A03G03869070.1"; constitutive "1"; ensembl_end_phase "0"; ensembl_phase "-1"; exon_id "TraesJAG7A03G03869070.1-E1"; rank "1";
7A	PGSB	exon	217998773	217998978	.	+	.	gene_id "TraesJAG7A03G03869070"; transcript_id "TraesJAG7A03G03869070.1"; ID "TraesJAG7A03G03869070.1-E2"; Name "TraesJAG7A03G03869070.1-E2"; Parent "transcript:TraesJAG7A03G03869070.1"; constitutive "1"; ensembl_end_phase "2"; ensembl_phase "0"; exon_id "TraesJAG7A03G03869070.1-E2"; rank "2";
7A	PGSB	exon	218000165	218000264	.	+	.	gene_id "TraesJAG7A03G03869070"; transcript_id "TraesJAG7A03G03869070.1"; ID "TraesJAG7A03G03869070.1-E3"; Name "TraesJAG7A03G03869070.1-E3"; Parent "transcript:TraesJAG7A03G03869070.1"; constitutive "1"; ensembl_end_phase "0"; ensembl_phase "2"; exon_id "TraesJAG7A03G03869070.1-E3"; rank "3";
7A	PGSB	exon	218000492	218002076	.	+	.	gene_id "TraesJAG7A03G03869070"; transcript_id "TraesJAG7A03G03869070.1"; ID "TraesJAG7A03G03869070.1-E4"; Name "TraesJAG7A03G03869070.1-E4"; Parent "transcript:TraesJAG7A03G03869070.1"; constitutive "1"; ensembl_end_phase "-1"; ensembl_phase "0"; exon_id "TraesJAG7A03G03869070.1-E4"; rank "4";
7A	PGSB	exon	224367768	224368695	.	-	.	gene_id "TraesJAG7A03G03870840"; transcript_id "TraesJAG7A03G03870840.1"; ID "TraesJAG7A03G03870840.1-E9"; Name "TraesJAG7A03G03870840.1-E9"; Parent "transcript:TraesJAG7A03G03870840.1"; constitutive "1"; ensembl_end_phase "-1"; ensembl_phase "0"; exon_id "TraesJAG7A03G03870840.1-E9"; rank "9";
7A	PGSB	exon	224368941	224369028	.	-	.	gene_id "TraesJAG7A03G03870840"; transcript_id "TraesJAG7A03G03870840.1"; ID "TraesJAG7A03G03870840.1-E8"; Name "TraesJAG7A03G03870840.1-E8"; Parent "transcript:TraesJAG7A03G03870840.1"; constitutive "1"; ensembl_end_phase "0"; ensembl_phase "2"; exon_id "TraesJAG7A03G03870840.1-E8"; rank "8";
7A	PGSB	exon	224369824	224369930	.	-	.	gene_id "TraesJAG7A03G03870840"; transcript_id "TraesJAG7A03G03870840.1"; ID "TraesJAG7A03G03870840.1-E7"; Name "TraesJAG7A03G03870840.1-E7"; Parent "transcript:TraesJAG7A03G03870840.1"; constitutive "1"; ensembl_end_phase "2"; ensembl_phase "0"; exon_id "TraesJAG7A03G03870840.1-E7"; rank "7";
7A	PGSB	exon	224370015	224370082	.	-	.	gene_id "TraesJAG7A03G03870840"; transcript_id "TraesJAG7A03G03870840.1"; ID "TraesJAG7A03G03870840.1-E6"; Name "TraesJAG7A03G03870840.1-E6"; Parent "transcript:TraesJAG7A03G03870840.1"; constitutive "1"; ensembl_end_phase "0"; ensembl_phase "1"; exon_id "TraesJAG7A03G03870840.1-E6"; rank "6";
7A	PGSB	exon	224370212	224370263	.	-	.	gene_id "TraesJAG7A03G03870840"; transcript_id "TraesJAG7A03G03870840.1"; ID "TraesJAG7A03G03870840.1-E5"; Name "TraesJAG7A03G03870840.1-E5"; Parent "transcript:TraesJAG7A03G03870840.1"; constitutive "1"; ensembl_end_phase "1"; ensembl_phase "0"; exon_id "TraesJAG7A03G03870840.1-E5"; rank "5";
7A	PGSB	exon	224370909	224371805	.	-	.	gene_id "TraesJAG7A03G03870840"; transcript_id "TraesJAG7A03G03870840.1"; ID "TraesJAG7A03G03870840.1-E4"; Name "TraesJAG7A03G03870840.1-E4"; Parent "transcript:TraesJAG7A03G03870840.1"; constitutive "1"; ensembl_end_phase "0"; ensembl_phase "0"; exon_id "TraesJAG7A03G03870840.1-E4"; rank "4";
7A	PGSB	exon	224376535	224376910	.	-	.	gene_id "TraesJAG7A03G03870840"; transcript_id "TraesJAG7A03G03870840.1"; ID "TraesJAG7A03G03870840.1-E3"; Name "TraesJAG7A03G03870840.1-E3"; Parent "transcript:TraesJAG7A03G03870840.1"; constitutive "1"; ensembl_end_phase "0"; ensembl_phase "2"; exon_id "TraesJAG7A03G03870840.1-E3"; rank "3";
7A	PGSB	exon	224377614	224377717	.	-	.	gene_id "TraesJAG7A03G03870840"; transcript_id "TraesJAG7A03G03870840.1"; ID "TraesJAG7A03G03870840.1-E2"; Name "TraesJAG7A03G03870840.1-E2"; Parent "transcript:TraesJAG7A03G03870840.1"; constitutive "1"; ensembl_end_phase "2"; ensembl_phase "0"; exon_id "TraesJAG7A03G03870840.1-E2"; rank "2";
7A	PGSB	exon	224378536	224378902	.	-	.	gene_id "TraesJAG7A03G03870840"; transcript_id "TraesJAG7A03G03870840.1"; ID "TraesJAG7A03G03870840.1-E1"; Name "TraesJAG7A03G03870840.1-E1"; Parent "transcript:TraesJAG7A03G03870840.1"; constitutive "1"; ensembl_end_phase "0"; ensembl_phase "-1"; exon_id "TraesJAG7A03G03870840.1-E1"; rank "1";
7A	PGSB	exon	226735286	226735612	.	+	.	gene_id "TraesJAG7A03G03871390"; transcript_id "TraesJAG7A03G03871390.1"; ID "TraesJAG7A03G03871390.1-E1"; Name "TraesJAG7A03G03871390.1-E1"; Parent "transcript:TraesJAG7A03G03871390.1"; constitutive "1"; ensembl_end_phase "0"; ensembl_phase "-1"; exon_id "TraesJAG7A03G03871390.1-E1"; rank "1";
7A	PGSB	exon	226735734	226735794	.	+	.	gene_id "TraesJAG7A03G03871390"; transcript_id "TraesJAG7A03G03871390.1"; ID "TraesJAG7A03G03871390.1-E2"; Name "TraesJAG7A03G03871390.1-E2"; Parent "transcript:TraesJAG7A03G03871390.1"; constitutive "1"; ensembl_end_phase "1"; ensembl_phase "0"; exon_id "TraesJAG7A03G03871390.1-E2"; rank "2";
7A	PGSB	exon	226736124	226736182	.	+	.	gene_id "TraesJAG7A03G03871390"; transcript_id "TraesJAG7A03G03871390.1"; ID "TraesJAG7A03G03871390.1-E3"; Name "TraesJAG7A03G03871390.1-E3"; Parent "transcript:TraesJAG7A03G03871390.1"; constitutive "1"; ensembl_end_phase "0"; ensembl_phase "1"; exon_id "TraesJAG7A03G03871390.1-E3"; rank "3";
7A	PGSB	exon	226736274	226736349	.	+	.	gene_id "TraesJAG7A03G03871390"; transcript_id "TraesJAG7A03G03871390.1"; ID "TraesJAG7A03G03871390.1-E4"; Name "TraesJAG7A03G03871390.1-E4"; Parent "transcript:TraesJAG7A03G03871390.1"; constitutive "1"; ensembl_end_phase "1"; ensembl_phase "0"; exon_id "TraesJAG7A03G03871390.1-E4"; rank "4";
7A	PGSB	exon	226736432	226736509	.	+	.	gene_id "TraesJAG7A03G03871390"; transcript_id "TraesJAG7A03G03871390.1"; ID "TraesJAG7A03G03871390.1-E5"; Name "TraesJAG7A03G03871390.1-E5"; Parent "transcript:TraesJAG7A03G03871390.1"; constitutive "1"; ensembl_end_phase "1"; ensembl_phase "1"; exon_id "TraesJAG7A03G03871390.1-E5"; rank "5";
7A	PGSB	exon	226736594	226736681	.	+	.	gene_id "TraesJAG7A03G03871390"; transcript_id "TraesJAG7A03G03871390.1"; ID "TraesJAG7A03G03871390.1-E6"; Name "TraesJAG7A03G03871390.1-E6"; Parent "transcript:TraesJAG7A03G03871390.1"; constitutive "1"; ensembl_end_phase "2"; ensembl_phase "1"; exon_id "TraesJAG7A03G03871390.1-E6"; rank "6";
7A	PGSB	exon	226736762	226737389	.	+	.	gene_id "TraesJAG7A03G03871390"; transcript_id "TraesJAG7A03G03871390.1"; ID "TraesJAG7A03G03871390.1-E7"; Name "TraesJAG7A03G03871390.1-E7"; Parent "transcript:TraesJAG7A03G03871390.1"; constitutive "1"; ensembl_end_phase "0"; ensembl_phase "2"; exon_id "TraesJAG7A03G03871390.1-E7"; rank "7";
7A	PGSB	exon	226737484	226737586	.	+	.	gene_id "TraesJAG7A03G03871390"; transcript_id "TraesJAG7A03G03871390.1"; ID "TraesJAG7A03G03871390.1-E8"; Name "TraesJAG7A03G03871390.1-E8"; Parent "transcript:TraesJAG7A03G03871390.1"; constitutive "1"; ensembl_end_phase "1"; ensembl_phase "0"; exon_id "TraesJAG7A03G03871390.1-E8"; rank "8";
7A	PGSB	exon	226737666	226737774	.	+	.	gene_id "TraesJAG7A03G03871390"; transcript_id "TraesJAG7A03G03871390.1"; ID "TraesJAG7A03G03871390.1-E9"; Name "TraesJAG7A03G03871390.1-E9"; Parent "transcript:TraesJAG7A03G03871390.1"; constitutive "1"; ensembl_end_phase "2"; ensembl_phase "1"; exon_id "TraesJAG7A03G03871390.1-E9"; rank "9";
7A	PGSB	exon	226737902	226738528	.	+	.	gene_id "TraesJAG7A03G03871390"; transcript_id "TraesJAG7A03G03871390.1"; ID "TraesJAG7A03G03871390.1-E10"; Name "TraesJAG7A03G03871390.1-E10"; Parent "transcript:TraesJAG7A03G03871390.1"; constitutive "1"; ensembl_end_phase "-1"; ensembl_phase "2"; exon_id "TraesJAG7A03G03871390.1-E10"; rank "10";
7A	PGSB	exon	230444868	230445213	.	-	.	gene_id "TraesJAG7A03G03872000"; transcript_id "TraesJAG7A03G03872000.1"; ID "TraesJAG7A03G03872000.1-E5"; Name "TraesJAG7A03G03872000.1-E5"; Parent "transcript:TraesJAG7A03G03872000.1"; constitutive "1"; ensembl_end_phase "-1"; ensembl_phase "-1"; exon_id "TraesJAG7A03G03872000.1-E5"; rank "5";
7A	PGSB	exon	230445658	230445809	.	-	.	gene_id "TraesJAG7A03G03872000"; transcript_id "TraesJAG7A03G03872000.1"; ID "TraesJAG7A03G03872000.1-E4"; Name "TraesJAG7A03G03872000.1-E4"; Parent "transcript:TraesJAG7A03G03872000.1"; constitutive "1"; ensembl_end_phase "-1"; ensembl_phase "0"; exon_id "TraesJAG7A03G03872000.1-E4"; rank "4";
7A	PGSB	exon	230445907	230446820	.	-	.	gene_id "TraesJAG7A03G03872000"; transcript_id "TraesJAG7A03G03872000.1"; ID "TraesJAG7A03G03872000.1-E3"; Name "TraesJAG7A03G03872000.1-E3"; Parent "transcript:TraesJAG7A03G03872000.1"; constitutive "1"; ensembl_end_phase "0"; ensembl_phase "1"; exon_id "TraesJAG7A03G03872000.1-E3"; rank "3";
7A	PGSB	exon	230447271	230448148	.	-	.	gene_id "TraesJAG7A03G03872000"; transcript_id "TraesJAG7A03G03872000.1"; ID "TraesJAG7A03G03872000.1-E2"; Name "TraesJAG7A03G03872000.1-E2"; Parent "transcript:TraesJAG7A03G03872000.1"; constitutive "1"; ensembl_end_phase "1"; ensembl_phase "-1"; exon_id "TraesJAG7A03G03872000.1-E2"; rank "2";
7A	PGSB	exon	230448313	230448605	.	-	.	gene_id "TraesJAG7A03G03872000"; transcript_id "TraesJAG7A03G03872000.1"; ID "TraesJAG7A03G03872000.1-E1"; Name "TraesJAG7A03G03872000.1-E1"; Parent "transcript:TraesJAG7A03G03872000.1"; constitutive "0"; ensembl_end_phase "-1"; ensembl_phase "-1"; exon_id "TraesJAG7A03G03872000.1-E1"; rank "1";
7A	PGSB	exon	230444868	230445213	.	-	.	gene_id "TraesJAG7A03G03872000"; transcript_id "TraesJAG7A03G03872000.2"; ID "agat-exon-125647"; Name "TraesJAG7A03G03872000.1-E5"; Parent "transcript:TraesJAG7A03G03872000.2"; constitutive "1"; ensembl_end_phase "-1"; ensembl_phase "-1"; exon_id "TraesJAG7A03G03872000.1-E5"; rank "5";
7A	PGSB	exon	230445658	230445809	.	-	.	gene_id "TraesJAG7A03G03872000"; transcript_id "TraesJAG7A03G03872000.2"; ID "agat-exon-125648"; Name "TraesJAG7A03G03872000.1-E4"; Parent "transcript:TraesJAG7A03G03872000.2"; constitutive "1"; ensembl_end_phase "-1"; ensembl_phase "0"; exon_id "TraesJAG7A03G03872000.1-E4"; rank "4";
7A	PGSB	exon	230445907	230446820	.	-	.	gene_id "TraesJAG7A03G03872000"; transcript_id "TraesJAG7A03G03872000.2"; ID "agat-exon-125649"; Name "TraesJAG7A03G03872000.1-E3"; Parent "transcript:TraesJAG7A03G03872000.2"; constitutive "1"; ensembl_end_phase "0"; ensembl_phase "1"; exon_id "TraesJAG7A03G03872000.1-E3"; rank "3";
7A	PGSB	exon	230447271	230448148	.	-	.	gene_id "TraesJAG7A03G03872000"; transcript_id "TraesJAG7A03G03872000.2"; ID "agat-exon-125650"; Name "TraesJAG7A03G03872000.1-E2"; Parent "transcript:TraesJAG7A03G03872000.2"; constitutive "1"; ensembl_end_phase "1"; ensembl_phase "-1"; exon_id "TraesJAG7A03G03872000.1-E2"; rank "2";
7A	PGSB	exon	230448237	230448605	.	-	.	gene_id "TraesJAG7A03G03872000"; transcript_id "TraesJAG7A03G03872000.2"; ID "TraesJAG7A03G03872000.2-E1"; Name "TraesJAG7A03G03872000.2-E1"; Parent "transcript:TraesJAG7A03G03872000.2"; constitutive "0"; ensembl_end_phase "-1"; ensembl_phase "-1"; exon_id "TraesJAG7A03G03872000.2-E1"; rank "1";
7A	PGSB	exon	234128319	234129557	.	-	.	gene_id "TraesJAG7A03G03872870"; transcript_id "TraesJAG7A03G03872870.2"; ID "TraesJAG7A03G03872870.2-E2"; Name "TraesJAG7A03G03872870.2-E2"; Parent "transcript:TraesJAG7A03G03872870.2"; constitutive "0"; ensembl_end_phase "-1"; ensembl_phase "-1"; exon_id "TraesJAG7A03G03872870.2-E2"; rank "2";
7A	PGSB	exon	234129945	234130089	.	-	.	gene_id "TraesJAG7A03G03872870"; transcript_id "TraesJAG7A03G03872870.2"; ID "agat-exon-125693"; Name "TraesJAG7A03G03872870.3-E1"; Parent "transcript:TraesJAG7A03G03872870.2"; constitutive "1"; ensembl_end_phase "-1"; ensembl_phase "-1"; exon_id "TraesJAG7A03G03872870.3-E1"; rank "1";
7A	PGSB	exon	249200335	249201590	.	-	.	gene_id "TraesJAG7A03G03876800"; transcript_id "TraesJAG7A03G03876800.1"; ID "TraesJAG7A03G03876800.1-E1"; Name "TraesJAG7A03G03876800.1-E1"; Parent "transcript:TraesJAG7A03G03876800.1"; constitutive "1"; ensembl_end_phase "-1"; ensembl_phase "-1"; exon_id "TraesJAG7A03G03876800.1-E1"; rank "1";
7A	PGSB	exon	251229187	251229688	.	-	.	gene_id "TraesJAG7A03G03877200"; transcript_id "TraesJAG7A03G03877200.2"; ID "TraesJAG7A03G03877200.2-E4"; Name "TraesJAG7A03G03877200.2-E4"; Parent "transcript:TraesJAG7A03G03877200.2"; constitutive "1"; ensembl_end_phase "-1"; ensembl_phase "2"; exon_id "TraesJAG7A03G03877200.2-E4"; rank "4";
7A	PGSB	exon	251230735	251231746	.	-	.	gene_id "TraesJAG7A03G03877200"; transcript_id "TraesJAG7A03G03877200.2"; ID "TraesJAG7A03G03877200.2-E3"; Name "TraesJAG7A03G03877200.2-E3"; Parent "transcript:TraesJAG7A03G03877200.2"; constitutive "1"; ensembl_end_phase "2"; ensembl_phase "1"; exon_id "TraesJAG7A03G03877200.2-E3"; rank "3";
7A	PGSB	exon	251232256	251234257	.	-	.	gene_id "TraesJAG7A03G03877200"; transcript_id "TraesJAG7A03G03877200.2"; ID "TraesJAG7A03G03877200.2-E2"; Name "TraesJAG7A03G03877200.2-E2"; Parent "transcript:TraesJAG7A03G03877200.2"; constitutive "0"; ensembl_end_phase "1"; ensembl_phase "-1"; exon_id "TraesJAG7A03G03877200.2-E2"; rank "2";
7A	PGSB	exon	251234767	251234963	.	-	.	gene_id "TraesJAG7A03G03877200"; transcript_id "TraesJAG7A03G03877200.2"; ID "TraesJAG7A03G03877200.2-E1"; Name "TraesJAG7A03G03877200.2-E1"; Parent "transcript:TraesJAG7A03G03877200.2"; constitutive "1"; ensembl_end_phase "-1"; ensembl_phase "-1"; exon_id "TraesJAG7A03G03877200.2-E1"; rank "1";
7A	PGSB	exon	256836682	256837015	.	-	.	gene_id "TraesJAG7A03G03878630"; transcript_id "TraesJAG7A03G03878630.2"; ID "TraesJAG7A03G03878630.2-E8"; Name "TraesJAG7A03G03878630.2-E8"; Parent "transcript:TraesJAG7A03G03878630.2"; constitutive "0"; ensembl_end_phase "-1"; ensembl_phase "0"; exon_id "TraesJAG7A03G03878630.2-E8"; rank "8";
7A	PGSB	exon	256837128	256837227	.	-	.	gene_id "TraesJAG7A03G03878630"; transcript_id "TraesJAG7A03G03878630.2"; ID "agat-exon-125979"; Name "TraesJAG7A03G03878630.2-E7"; Parent "transcript:TraesJAG7A03G03878630.2"; constitutive "1"; ensembl_end_phase "0"; ensembl_phase "2"; exon_id "TraesJAG7A03G03878630.2-E7"; rank "7";
7A	PGSB	exon	256837512	256837616	.	-	.	gene_id "TraesJAG7A03G03878630"; transcript_id "TraesJAG7A03G03878630.2"; ID "agat-exon-125980"; Name "TraesJAG7A03G03878630.2-E6"; Parent "transcript:TraesJAG7A03G03878630.2"; constitutive "1"; ensembl_end_phase "2"; ensembl_phase "2"; exon_id "TraesJAG7A03G03878630.2-E6"; rank "6";
7A	PGSB	exon	256837696	256837805	.	-	.	gene_id "TraesJAG7A03G03878630"; transcript_id "TraesJAG7A03G03878630.2"; ID "agat-exon-125981"; Name "TraesJAG7A03G03878630.2-E5"; Parent "transcript:TraesJAG7A03G03878630.2"; constitutive "1"; ensembl_end_phase "2"; ensembl_phase "0"; exon_id "TraesJAG7A03G03878630.2-E5"; rank "5";
7A	PGSB	exon	256837944	256838016	.	-	.	gene_id "TraesJAG7A03G03878630"; transcript_id "TraesJAG7A03G03878630.2"; ID "agat-exon-125982"; Name "TraesJAG7A03G03878630.2-E4"; Parent "transcript:TraesJAG7A03G03878630.2"; constitutive "1"; ensembl_end_phase "0"; ensembl_phase "2"; exon_id "TraesJAG7A03G03878630.2-E4"; rank "4";
7A	PGSB	exon	256838864	256838931	.	-	.	gene_id "TraesJAG7A03G03878630"; transcript_id "TraesJAG7A03G03878630.2"; ID "agat-exon-125983"; Name "TraesJAG7A03G03878630.2-E3"; Parent "transcript:TraesJAG7A03G03878630.2"; constitutive "1"; ensembl_end_phase "2"; ensembl_phase "0"; exon_id "TraesJAG7A03G03878630.2-E3"; rank "3";
7A	PGSB	exon	256839216	256839312	.	-	.	gene_id "TraesJAG7A03G03878630"; transcript_id "TraesJAG7A03G03878630.2"; ID "agat-exon-125984"; Name "TraesJAG7A03G03878630.2-E2"; Parent "transcript:TraesJAG7A03G03878630.2"; constitutive "0"; ensembl_end_phase "0"; ensembl_phase "-1"; exon_id "TraesJAG7A03G03878630.2-E2"; rank "2";
7A	PGSB	exon	256839506	256839636	.	-	.	gene_id "TraesJAG7A03G03878630"; transcript_id "TraesJAG7A03G03878630.2"; ID "TraesJAG7A03G03878630.2-E1"; Name "TraesJAG7A03G03878630.2-E1"; Parent "transcript:TraesJAG7A03G03878630.2"; constitutive "0"; ensembl_end_phase "-1"; ensembl_phase "-1"; exon_id "TraesJAG7A03G03878630.2-E1"; rank "1";
7A	PGSB	exon	262215000	262215186	.	+	.	gene_id "TraesJAG7A03G03879780"; transcript_id "TraesJAG7A03G03879780.1"; ID "TraesJAG7A03G03879780.1-E1"; Name "TraesJAG7A03G03879780.1-E1"; Parent "transcript:TraesJAG7A03G03879780.1"; constitutive "1"; ensembl_end_phase "2"; ensembl_phase "-1"; exon_id "TraesJAG7A03G03879780.1-E1"; rank "1";
7A	PGSB	exon	262215271	262215495	.	+	.	gene_id "TraesJAG7A03G03879780"; transcript_id "TraesJAG7A03G03879780.1"; ID "TraesJAG7A03G03879780.1-E2"; Name "TraesJAG7A03G03879780.1-E2"; Parent "transcript:TraesJAG7A03G03879780.1"; constitutive "1"; ensembl_end_phase "2"; ensembl_phase "2"; exon_id "TraesJAG7A03G03879780.1-E2"; rank "2";
7A	PGSB	exon	262216378	262217396	.	+	.	gene_id "TraesJAG7A03G03879780"; transcript_id "TraesJAG7A03G03879780.1"; ID "TraesJAG7A03G03879780.1-E3"; Name "TraesJAG7A03G03879780.1-E3"; Parent "transcript:TraesJAG7A03G03879780.1"; constitutive "1"; ensembl_end_phase "-1"; ensembl_phase "2"; exon_id "TraesJAG7A03G03879780.1-E3"; rank "3";
7A	PGSB	exon	274092950	274093851	.	+	.	gene_id "TraesJAG7A03G03882290"; transcript_id "TraesJAG7A03G03882290.1"; ID "TraesJAG7A03G03882290.1-E1"; Name "TraesJAG7A03G03882290.1-E1"; Parent "transcript:TraesJAG7A03G03882290.1"; constitutive "1"; ensembl_end_phase "2"; ensembl_phase "0"; exon_id "TraesJAG7A03G03882290.1-E1"; rank "1";
7A	PGSB	exon	274093925	274094057	.	+	.	gene_id "TraesJAG7A03G03882290"; transcript_id "TraesJAG7A03G03882290.1"; ID "TraesJAG7A03G03882290.1-E2"; Name "TraesJAG7A03G03882290.1-E2"; Parent "transcript:TraesJAG7A03G03882290.1"; constitutive "1"; ensembl_end_phase "0"; ensembl_phase "2"; exon_id "TraesJAG7A03G03882290.1-E2"; rank "2";
7A	PGSB	exon	274094137	274094221	.	+	.	gene_id "TraesJAG7A03G03882290"; transcript_id "TraesJAG7A03G03882290.1"; ID "TraesJAG7A03G03882290.1-E3"; Name "TraesJAG7A03G03882290.1-E3"; Parent "transcript:TraesJAG7A03G03882290.1"; constitutive "1"; ensembl_end_phase "1"; ensembl_phase "0"; exon_id "TraesJAG7A03G03882290.1-E3"; rank "3";
7A	PGSB	exon	274098291	274098873	.	+	.	gene_id "TraesJAG7A03G03882290"; transcript_id "TraesJAG7A03G03882290.1"; ID "TraesJAG7A03G03882290.1-E4"; Name "TraesJAG7A03G03882290.1-E4"; Parent "transcript:TraesJAG7A03G03882290.1"; constitutive "1"; ensembl_end_phase "-1"; ensembl_phase "1"; exon_id "TraesJAG7A03G03882290.1-E4"; rank "4";
7A	PGSB	exon	331145944	331146323	.	+	.	gene_id "TraesJAG7A03G03893430"; transcript_id "TraesJAG7A03G03893430.1"; ID "TraesJAG7A03G03893430.1-E1"; Name "TraesJAG7A03G03893430.1-E1"; Parent "transcript:TraesJAG7A03G03893430.1"; constitutive "1"; ensembl_end_phase "0"; ensembl_phase "-1"; exon_id "TraesJAG7A03G03893430.1-E1"; rank "1";
7A	PGSB	exon	331152375	331152584	.	+	.	gene_id "TraesJAG7A03G03893430"; transcript_id "TraesJAG7A03G03893430.1"; ID "TraesJAG7A03G03893430.1-E2"; Name "TraesJAG7A03G03893430.1-E2"; Parent "transcript:TraesJAG7A03G03893430.1"; constitutive "1"; ensembl_end_phase "0"; ensembl_phase "0"; exon_id "TraesJAG7A03G03893430.1-E2"; rank "2";
7A	PGSB	exon	331152673	331152735	.	+	.	gene_id "TraesJAG7A03G03893430"; transcript_id "TraesJAG7A03G03893430.1"; ID "TraesJAG7A03G03893430.1-E3"; Name "TraesJAG7A03G03893430.1-E3"; Parent "transcript:TraesJAG7A03G03893430.1"; constitutive "1"; ensembl_end_phase "0"; ensembl_phase "0"; exon_id "TraesJAG7A03G03893430.1-E3"; rank "3";
7A	PGSB	exon	331152837	331152910	.	+	.	gene_id "TraesJAG7A03G03893430"; transcript_id "TraesJAG7A03G03893430.1"; ID "TraesJAG7A03G03893430.1-E4"; Name "TraesJAG7A03G03893430.1-E4"; Parent "transcript:TraesJAG7A03G03893430.1"; constitutive "1"; ensembl_end_phase "2"; ensembl_phase "0"; exon_id "TraesJAG7A03G03893430.1-E4"; rank "4";
7A	PGSB	exon	331153065	331153160	.	+	.	gene_id "TraesJAG7A03G03893430"; transcript_id "TraesJAG7A03G03893430.1"; ID "TraesJAG7A03G03893430.1-E5"; Name "TraesJAG7A03G03893430.1-E5"; Parent "transcript:TraesJAG7A03G03893430.1"; constitutive "1"; ensembl_end_phase "2"; ensembl_phase "2"; exon_id "TraesJAG7A03G03893430.1-E5"; rank "5";
7A	PGSB	exon	331153291	331153348	.	+	.	gene_id "TraesJAG7A03G03893430"; transcript_id "TraesJAG7A03G03893430.1"; ID "TraesJAG7A03G03893430.1-E6"; Name "TraesJAG7A03G03893430.1-E6"; Parent "transcript:TraesJAG7A03G03893430.1"; constitutive "1"; ensembl_end_phase "0"; ensembl_phase "2"; exon_id "TraesJAG7A03G03893430.1-E6"; rank "6";
7A	PGSB	exon	331153436	331153540	.	+	.	gene_id "TraesJAG7A03G03893430"; transcript_id "TraesJAG7A03G03893430.1"; ID "TraesJAG7A03G03893430.1-E7"; Name "TraesJAG7A03G03893430.1-E7"; Parent "transcript:TraesJAG7A03G03893430.1"; constitutive "1"; ensembl_end_phase "0"; ensembl_phase "0"; exon_id "TraesJAG7A03G03893430.1-E7"; rank "7";
7A	PGSB	exon	331153649	331153730	.	+	.	gene_id "TraesJAG7A03G03893430"; transcript_id "TraesJAG7A03G03893430.1"; ID "TraesJAG7A03G03893430.1-E8"; Name "TraesJAG7A03G03893430.1-E8"; Parent "transcript:TraesJAG7A03G03893430.1"; constitutive "1"; ensembl_end_phase "1"; ensembl_phase "0"; exon_id "TraesJAG7A03G03893430.1-E8"; rank "8";
7A	PGSB	exon	331154847	331154959	.	+	.	gene_id "TraesJAG7A03G03893430"; transcript_id "TraesJAG7A03G03893430.1"; ID "TraesJAG7A03G03893430.1-E9"; Name "TraesJAG7A03G03893430.1-E9"; Parent "transcript:TraesJAG7A03G03893430.1"; constitutive "1"; ensembl_end_phase "0"; ensembl_phase "1"; exon_id "TraesJAG7A03G03893430.1-E9"; rank "9";
7A	PGSB	exon	331155160	331155735	.	+	.	gene_id "TraesJAG7A03G03893430"; transcript_id "TraesJAG7A03G03893430.1"; ID "TraesJAG7A03G03893430.1-E10"; Name "TraesJAG7A03G03893430.1-E10"; Parent "transcript:TraesJAG7A03G03893430.1"; constitutive "1"; ensembl_end_phase "-1"; ensembl_phase "0"; exon_id "TraesJAG7A03G03893430.1-E10"; rank "10";
7A	PGSB	exon	360315589	360315729	.	+	.	gene_id "TraesJAG7A03G03899970"; transcript_id "TraesJAG7A03G03899970.1"; ID "TraesJAG7A03G03899970.1-E1"; Name "TraesJAG7A03G03899970.1-E1"; Parent "transcript:TraesJAG7A03G03899970.1"; constitutive "1"; ensembl_end_phase "0"; ensembl_phase "-1"; exon_id "TraesJAG7A03G03899970.1-E1"; rank "1";
7A	PGSB	exon	360329932	360330006	.	+	.	gene_id "TraesJAG7A03G03899970"; transcript_id "TraesJAG7A03G03899970.1"; ID "TraesJAG7A03G03899970.1-E2"; Name "TraesJAG7A03G03899970.1-E2"; Parent "transcript:TraesJAG7A03G03899970.1"; constitutive "1"; ensembl_end_phase "0"; ensembl_phase "0"; exon_id "TraesJAG7A03G03899970.1-E2"; rank "2";
7A	PGSB	exon	360330287	360330340	.	+	.	gene_id "TraesJAG7A03G03899970"; transcript_id "TraesJAG7A03G03899970.1"; ID "TraesJAG7A03G03899970.1-E3"; Name "TraesJAG7A03G03899970.1-E3"; Parent "transcript:TraesJAG7A03G03899970.1"; constitutive "1"; ensembl_end_phase "0"; ensembl_phase "0"; exon_id "TraesJAG7A03G03899970.1-E3"; rank "3";
7A	PGSB	exon	360330422	360330582	.	+	.	gene_id "TraesJAG7A03G03899970"; transcript_id "TraesJAG7A03G03899970.1"; ID "TraesJAG7A03G03899970.1-E4"; Name "TraesJAG7A03G03899970.1-E4"; Parent "transcript:TraesJAG7A03G03899970.1"; constitutive "1"; ensembl_end_phase "2"; ensembl_phase "0"; exon_id "TraesJAG7A03G03899970.1-E4"; rank "4";
7A	PGSB	exon	360330692	360330832	.	+	.	gene_id "TraesJAG7A03G03899970"; transcript_id "TraesJAG7A03G03899970.1"; ID "TraesJAG7A03G03899970.1-E5"; Name "TraesJAG7A03G03899970.1-E5"; Parent "transcript:TraesJAG7A03G03899970.1"; constitutive "1"; ensembl_end_phase "2"; ensembl_phase "2"; exon_id "TraesJAG7A03G03899970.1-E5"; rank "5";
7A	PGSB	exon	360335231	360335333	.	+	.	gene_id "TraesJAG7A03G03899970"; transcript_id "TraesJAG7A03G03899970.1"; ID "TraesJAG7A03G03899970.1-E6"; Name "TraesJAG7A03G03899970.1-E6"; Parent "transcript:TraesJAG7A03G03899970.1"; constitutive "1"; ensembl_end_phase "0"; ensembl_phase "2"; exon_id "TraesJAG7A03G03899970.1-E6"; rank "6";
7A	PGSB	exon	360335765	360335864	.	+	.	gene_id "TraesJAG7A03G03899970"; transcript_id "TraesJAG7A03G03899970.1"; ID "TraesJAG7A03G03899970.1-E7"; Name "TraesJAG7A03G03899970.1-E7"; Parent "transcript:TraesJAG7A03G03899970.1"; constitutive "1"; ensembl_end_phase "1"; ensembl_phase "0"; exon_id "TraesJAG7A03G03899970.1-E7"; rank "7";
7A	PGSB	exon	360335962	360336198	.	+	.	gene_id "TraesJAG7A03G03899970"; transcript_id "TraesJAG7A03G03899970.1"; ID "TraesJAG7A03G03899970.1-E8"; Name "TraesJAG7A03G03899970.1-E8"; Parent "transcript:TraesJAG7A03G03899970.1"; constitutive "1"; ensembl_end_phase "-1"; ensembl_phase "1"; exon_id "TraesJAG7A03G03899970.1-E8"; rank "8";
7A	PGSB	exon	360336661	360336999	.	+	.	gene_id "TraesJAG7A03G03899970"; transcript_id "TraesJAG7A03G03899970.1"; ID "TraesJAG7A03G03899970.1-E9"; Name "TraesJAG7A03G03899970.1-E9"; Parent "transcript:TraesJAG7A03G03899970.1"; constitutive "1"; ensembl_end_phase "-1"; ensembl_phase "-1"; exon_id "TraesJAG7A03G03899970.1-E9"; rank "9";
7A	PGSB	exon	401794835	401796297	.	-	.	gene_id "TraesJAG7A03G03909090"; transcript_id "TraesJAG7A03G03909090.1"; ID "TraesJAG7A03G03909090.1-E1"; Name "TraesJAG7A03G03909090.1-E1"; Parent "transcript:TraesJAG7A03G03909090.1"; constitutive "1"; ensembl_end_phase "-1"; ensembl_phase "-1"; exon_id "TraesJAG7A03G03909090.1-E1"; rank "1";
7A	PGSB	exon	406114874	406116613	.	-	.	gene_id "TraesJAG7A03G03909650"; transcript_id "TraesJAG7A03G03909650.1"; ID "TraesJAG7A03G03909650.1-E1"; Name "TraesJAG7A03G03909650.1-E1"; Parent "transcript:TraesJAG7A03G03909650.1"; constitutive "1"; ensembl_end_phase "-1"; ensembl_phase "-1"; exon_id "TraesJAG7A03G03909650.1-E1"; rank "1";
7A	PGSB	exon	417578423	417579463	.	+	.	gene_id "TraesJAG7A03G03911580"; transcript_id "TraesJAG7A03G03911580.1"; ID "TraesJAG7A03G03911580.1-E1"; Name "TraesJAG7A03G03911580.1-E1"; Parent "transcript:TraesJAG7A03G03911580.1"; constitutive "1"; ensembl_end_phase "-1"; ensembl_phase "-1"; exon_id "TraesJAG7A03G03911580.1-E1"; rank "1";
7A	PGSB	exon	417594967	417595239	.	+	.	gene_id "TraesJAG7A03G03911580"; transcript_id "TraesJAG7A03G03911580.1"; ID "TraesJAG7A03G03911580.1-E2"; Name "TraesJAG7A03G03911580.1-E2"; Parent "transcript:TraesJAG7A03G03911580.1"; constitutive "1"; ensembl_end_phase "-1"; ensembl_phase "-1"; exon_id "TraesJAG7A03G03911580.1-E2"; rank "2";
7A	PGSB	exon	427270977	427271581	.	-	.	gene_id "TraesJAG7A03G03913260"; transcript_id "TraesJAG7A03G03913260.1"; ID "TraesJAG7A03G03913260.1-E10"; Name "TraesJAG7A03G03913260.1-E10"; Parent "transcript:TraesJAG7A03G03913260.1"; constitutive "1"; ensembl_end_phase "-1"; ensembl_phase "0"; exon_id "TraesJAG7A03G03913260.1-E10"; rank "10";
7A	PGSB	exon	427271685	427271798	.	-	.	gene_id "TraesJAG7A03G03913260"; transcript_id "TraesJAG7A03G03913260.1"; ID "TraesJAG7A03G03913260.1-E9"; Name "TraesJAG7A03G03913260.1-E9"; Parent "transcript:TraesJAG7A03G03913260.1"; constitutive "1"; ensembl_end_phase "0"; ensembl_phase "0"; exon_id "TraesJAG7A03G03913260.1-E9"; rank "9";
7A	PGSB	exon	427271894	427272121	.	-	.	gene_id "TraesJAG7A03G03913260"; transcript_id "TraesJAG7A03G03913260.1"; ID "TraesJAG7A03G03913260.1-E8"; Name "TraesJAG7A03G03913260.1-E8"; Parent "transcript:TraesJAG7A03G03913260.1"; constitutive "1"; ensembl_end_phase "0"; ensembl_phase "0"; exon_id "TraesJAG7A03G03913260.1-E8"; rank "8";
7A	PGSB	exon	427272683	427272823	.	-	.	gene_id "TraesJAG7A03G03913260"; transcript_id "TraesJAG7A03G03913260.1"; ID "TraesJAG7A03G03913260.1-E7"; Name "TraesJAG7A03G03913260.1-E7"; Parent "transcript:TraesJAG7A03G03913260.1"; constitutive "1"; ensembl_end_phase "0"; ensembl_phase "0"; exon_id "TraesJAG7A03G03913260.1-E7"; rank "7";
7A	PGSB	exon	427272911	427273078	.	-	.	gene_id "TraesJAG7A03G03913260"; transcript_id "TraesJAG7A03G03913260.1"; ID "TraesJAG7A03G03913260.1-E6"; Name "TraesJAG7A03G03913260.1-E6"; Parent "transcript:TraesJAG7A03G03913260.1"; constitutive "1"; ensembl_end_phase "0"; ensembl_phase "0"; exon_id "TraesJAG7A03G03913260.1-E6"; rank "6";
7A	PGSB	exon	427273304	427273459	.	-	.	gene_id "TraesJAG7A03G03913260"; transcript_id "TraesJAG7A03G03913260.1"; ID "TraesJAG7A03G03913260.1-E5"; Name "TraesJAG7A03G03913260.1-E5"; Parent "transcript:TraesJAG7A03G03913260.1"; constitutive "1"; ensembl_end_phase "0"; ensembl_phase "0"; exon_id "TraesJAG7A03G03913260.1-E5"; rank "5";
7A	PGSB	exon	427273884	427274326	.	-	.	gene_id "TraesJAG7A03G03913260"; transcript_id "TraesJAG7A03G03913260.1"; ID "TraesJAG7A03G03913260.1-E4"; Name "TraesJAG7A03G03913260.1-E4"; Parent "transcript:TraesJAG7A03G03913260.1"; constitutive "1"; ensembl_end_phase "0"; ensembl_phase "1"; exon_id "TraesJAG7A03G03913260.1-E4"; rank "4";
7A	PGSB	exon	427274663	427274741	.	-	.	gene_id "TraesJAG7A03G03913260"; transcript_id "TraesJAG7A03G03913260.1"; ID "TraesJAG7A03G03913260.1-E3"; Name "TraesJAG7A03G03913260.1-E3"; Parent "transcript:TraesJAG7A03G03913260.1"; constitutive "1"; ensembl_end_phase "1"; ensembl_phase "0"; exon_id "TraesJAG7A03G03913260.1-E3"; rank "3";
7A	PGSB	exon	427275011	427275373	.	-	.	gene_id "TraesJAG7A03G03913260"; transcript_id "TraesJAG7A03G03913260.1"; ID "TraesJAG7A03G03913260.1-E2"; Name "TraesJAG7A03G03913260.1-E2"; Parent "transcript:TraesJAG7A03G03913260.1"; constitutive "1"; ensembl_end_phase "0"; ensembl_phase "0"; exon_id "TraesJAG7A03G03913260.1-E2"; rank "2";
7A	PGSB	exon	427277104	427277568	.	-	.	gene_id "TraesJAG7A03G03913260"; transcript_id "TraesJAG7A03G03913260.1"; ID "TraesJAG7A03G03913260.1-E1"; Name "TraesJAG7A03G03913260.1-E1"; Parent "transcript:TraesJAG7A03G03913260.1"; constitutive "1"; ensembl_end_phase "0"; ensembl_phase "-1"; exon_id "TraesJAG7A03G03913260.1-E1"; rank "1";
7A	PGSB	exon	429302839	429303609	.	+	.	gene_id "TraesJAG7A03G03913610"; transcript_id "TraesJAG7A03G03913610.1"; ID "TraesJAG7A03G03913610.1-E1"; Name "TraesJAG7A03G03913610.1-E1"; Parent "transcript:TraesJAG7A03G03913610.1"; constitutive "1"; ensembl_end_phase "-1"; ensembl_phase "-1"; exon_id "TraesJAG7A03G03913610.1-E1"; rank "1";
7A	PGSB	exon	429313302	429313675	.	+	.	gene_id "TraesJAG7A03G03913610"; transcript_id "TraesJAG7A03G03913610.1"; ID "TraesJAG7A03G03913610.1-E2"; Name "TraesJAG7A03G03913610.1-E2"; Parent "transcript:TraesJAG7A03G03913610.1"; constitutive "1"; ensembl_end_phase "-1"; ensembl_phase "-1"; exon_id "TraesJAG7A03G03913610.1-E2"; rank "2";
7A	PGSB	exon	438571970	438572397	.	+	.	gene_id "TraesJAG7A03G03915790"; transcript_id "TraesJAG7A03G03915790.1"; ID "TraesJAG7A03G03915790.1-E1"; Name "TraesJAG7A03G03915790.1-E1"; Parent "transcript:TraesJAG7A03G03915790.1"; constitutive "1"; ensembl_end_phase "2"; ensembl_phase "-1"; exon_id "TraesJAG7A03G03915790.1-E1"; rank "1";
7A	PGSB	exon	438572481	438572896	.	+	.	gene_id "TraesJAG7A03G03915790"; transcript_id "TraesJAG7A03G03915790.1"; ID "TraesJAG7A03G03915790.1-E2"; Name "TraesJAG7A03G03915790.1-E2"; Parent "transcript:TraesJAG7A03G03915790.1"; constitutive "1"; ensembl_end_phase "-1"; ensembl_phase "2"; exon_id "TraesJAG7A03G03915790.1-E2"; rank "2";
7A	PGSB	exon	439582326	439582681	.	-	.	gene_id "TraesJAG7A03G03915900"; transcript_id "TraesJAG7A03G03915900.1"; ID "TraesJAG7A03G03915900.1-E3"; Name "TraesJAG7A03G03915900.1-E3"; Parent "transcript:TraesJAG7A03G03915900.1"; constitutive "1"; ensembl_end_phase "-1"; ensembl_phase "2"; exon_id "TraesJAG7A03G03915900.1-E3"; rank "3";
7A	PGSB	exon	439583002	439583207	.	-	.	gene_id "TraesJAG7A03G03915900"; transcript_id "TraesJAG7A03G03915900.1"; ID "TraesJAG7A03G03915900.1-E2"; Name "TraesJAG7A03G03915900.1-E2"; Parent "transcript:TraesJAG7A03G03915900.1"; constitutive "1"; ensembl_end_phase "2"; ensembl_phase "0"; exon_id "TraesJAG7A03G03915900.1-E2"; rank "2";
7A	PGSB	exon	439583388	439583552	.	-	.	gene_id "TraesJAG7A03G03915900"; transcript_id "TraesJAG7A03G03915900.1"; ID "TraesJAG7A03G03915900.1-E1"; Name "TraesJAG7A03G03915900.1-E1"; Parent "transcript:TraesJAG7A03G03915900.1"; constitutive "1"; ensembl_end_phase "0"; ensembl_phase "-1"; exon_id "TraesJAG7A03G03915900.1-E1"; rank "1";
7A	PGSB	exon	441956473	441958561	.	-	.	gene_id "TraesJAG7A03G03916570"; transcript_id "TraesJAG7A03G03916570.1"; ID "TraesJAG7A03G03916570.1-E1"; Name "TraesJAG7A03G03916570.1-E1"; Parent "transcript:TraesJAG7A03G03916570.1"; constitutive "1"; ensembl_end_phase "0"; ensembl_phase "-1"; exon_id "TraesJAG7A03G03916570.1-E1"; rank "1";
7A	PGSB	exon	442279297	442280013	.	-	.	gene_id "TraesJAG7A03G03916630"; transcript_id "TraesJAG7A03G03916630.1"; ID "TraesJAG7A03G03916630.1-E7"; Name "TraesJAG7A03G03916630.1-E7"; Parent "transcript:TraesJAG7A03G03916630.1"; constitutive "1"; ensembl_end_phase "-1"; ensembl_phase "0"; exon_id "TraesJAG7A03G03916630.1-E7"; rank "7";
7A	PGSB	exon	442280157	442280264	.	-	.	gene_id "TraesJAG7A03G03916630"; transcript_id "TraesJAG7A03G03916630.1"; ID "TraesJAG7A03G03916630.1-E6"; Name "TraesJAG7A03G03916630.1-E6"; Parent "transcript:TraesJAG7A03G03916630.1"; constitutive "1"; ensembl_end_phase "0"; ensembl_phase "0"; exon_id "TraesJAG7A03G03916630.1-E6"; rank "6";
7A	PGSB	exon	442280623	442280796	.	-	.	gene_id "TraesJAG7A03G03916630"; transcript_id "TraesJAG7A03G03916630.1"; ID "TraesJAG7A03G03916630.1-E5"; Name "TraesJAG7A03G03916630.1-E5"; Parent "transcript:TraesJAG7A03G03916630.1"; constitutive "1"; ensembl_end_phase "0"; ensembl_phase "0"; exon_id "TraesJAG7A03G03916630.1-E5"; rank "5";
7A	PGSB	exon	442281233	442281361	.	-	.	gene_id "TraesJAG7A03G03916630"; transcript_id "TraesJAG7A03G03916630.1"; ID "TraesJAG7A03G03916630.1-E4"; Name "TraesJAG7A03G03916630.1-E4"; Parent "transcript:TraesJAG7A03G03916630.1"; constitutive "1"; ensembl_end_phase "0"; ensembl_phase "0"; exon_id "TraesJAG7A03G03916630.1-E4"; rank "4";
7A	PGSB	exon	442282127	442282417	.	-	.	gene_id "TraesJAG7A03G03916630"; transcript_id "TraesJAG7A03G03916630.1"; ID "TraesJAG7A03G03916630.1-E3"; Name "TraesJAG7A03G03916630.1-E3"; Parent "transcript:TraesJAG7A03G03916630.1"; constitutive "0"; ensembl_end_phase "0"; ensembl_phase "0"; exon_id "TraesJAG7A03G03916630.1-E3"; rank "3";
7A	PGSB	exon	442282499	442282731	.	-	.	gene_id "TraesJAG7A03G03916630"; transcript_id "TraesJAG7A03G03916630.1"; ID "TraesJAG7A03G03916630.1-E2"; Name "TraesJAG7A03G03916630.1-E2"; Parent "transcript:TraesJAG7A03G03916630.1"; constitutive "1"; ensembl_end_phase "0"; ensembl_phase "1"; exon_id "TraesJAG7A03G03916630.1-E2"; rank "2";
7A	PGSB	exon	442283722	442284805	.	-	.	gene_id "TraesJAG7A03G03916630"; transcript_id "TraesJAG7A03G03916630.1"; ID "TraesJAG7A03G03916630.1-E1"; Name "TraesJAG7A03G03916630.1-E1"; Parent "transcript:TraesJAG7A03G03916630.1"; constitutive "1"; ensembl_end_phase "1"; ensembl_phase "-1"; exon_id "TraesJAG7A03G03916630.1-E1"; rank "1";
7A	PGSB	exon	464074047	464074342	.	+	.	gene_id "TraesJAG7A03G03921240"; transcript_id "TraesJAG7A03G03921240.1"; ID "TraesJAG7A03G03921240.1-E1"; Name "TraesJAG7A03G03921240.1-E1"; Parent "transcript:TraesJAG7A03G03921240.1"; constitutive "1"; ensembl_end_phase "0"; ensembl_phase "-1"; exon_id "TraesJAG7A03G03921240.1-E1"; rank "1";
7A	PGSB	exon	464075095	464075228	.	+	.	gene_id "TraesJAG7A03G03921240"; transcript_id "TraesJAG7A03G03921240.1"; ID "TraesJAG7A03G03921240.1-E2"; Name "TraesJAG7A03G03921240.1-E2"; Parent "transcript:TraesJAG7A03G03921240.1"; constitutive "1"; ensembl_end_phase "2"; ensembl_phase "0"; exon_id "TraesJAG7A03G03921240.1-E2"; rank "2";
7A	PGSB	exon	464075311	464075368	.	+	.	gene_id "TraesJAG7A03G03921240"; transcript_id "TraesJAG7A03G03921240.1"; ID "TraesJAG7A03G03921240.1-E3"; Name "TraesJAG7A03G03921240.1-E3"; Parent "transcript:TraesJAG7A03G03921240.1"; constitutive "1"; ensembl_end_phase "0"; ensembl_phase "2"; exon_id "TraesJAG7A03G03921240.1-E3"; rank "3";
7A	PGSB	exon	464075454	464075939	.	+	.	gene_id "TraesJAG7A03G03921240"; transcript_id "TraesJAG7A03G03921240.1"; ID "TraesJAG7A03G03921240.1-E4"; Name "TraesJAG7A03G03921240.1-E4"; Parent "transcript:TraesJAG7A03G03921240.1"; constitutive "1"; ensembl_end_phase "0"; ensembl_phase "0"; exon_id "TraesJAG7A03G03921240.1-E4"; rank "4";
7A	PGSB	exon	464076021	464076155	.	+	.	gene_id "TraesJAG7A03G03921240"; transcript_id "TraesJAG7A03G03921240.1"; ID "TraesJAG7A03G03921240.1-E5"; Name "TraesJAG7A03G03921240.1-E5"; Parent "transcript:TraesJAG7A03G03921240.1"; constitutive "1"; ensembl_end_phase "0"; ensembl_phase "0"; exon_id "TraesJAG7A03G03921240.1-E5"; rank "5";
7A	PGSB	exon	464076280	464076405	.	+	.	gene_id "TraesJAG7A03G03921240"; transcript_id "TraesJAG7A03G03921240.1"; ID "TraesJAG7A03G03921240.1-E6"; Name "TraesJAG7A03G03921240.1-E6"; Parent "transcript:TraesJAG7A03G03921240.1"; constitutive "1"; ensembl_end_phase "0"; ensembl_phase "0"; exon_id "TraesJAG7A03G03921240.1-E6"; rank "6";
7A	PGSB	exon	464077898	464077942	.	+	.	gene_id "TraesJAG7A03G03921240"; transcript_id "TraesJAG7A03G03921240.1"; ID "TraesJAG7A03G03921240.1-E7"; Name "TraesJAG7A03G03921240.1-E7"; Parent "transcript:TraesJAG7A03G03921240.1"; constitutive "1"; ensembl_end_phase "0"; ensembl_phase "0"; exon_id "TraesJAG7A03G03921240.1-E7"; rank "7";
7A	PGSB	exon	464078244	464078333	.	+	.	gene_id "TraesJAG7A03G03921240"; transcript_id "TraesJAG7A03G03921240.1"; ID "TraesJAG7A03G03921240.1-E8"; Name "TraesJAG7A03G03921240.1-E8"; Parent "transcript:TraesJAG7A03G03921240.1"; constitutive "1"; ensembl_end_phase "0"; ensembl_phase "0"; exon_id "TraesJAG7A03G03921240.1-E8"; rank "8";
7A	PGSB	exon	464078442	464078581	.	+	.	gene_id "TraesJAG7A03G03921240"; transcript_id "TraesJAG7A03G03921240.1"; ID "TraesJAG7A03G03921240.1-E9"; Name "TraesJAG7A03G03921240.1-E9"; Parent "transcript:TraesJAG7A03G03921240.1"; constitutive "1"; ensembl_end_phase "2"; ensembl_phase "0"; exon_id "TraesJAG7A03G03921240.1-E9"; rank "9";
7A	PGSB	exon	464078656	464078779	.	+	.	gene_id "TraesJAG7A03G03921240"; transcript_id "TraesJAG7A03G03921240.1"; ID "TraesJAG7A03G03921240.1-E10"; Name "TraesJAG7A03G03921240.1-E10"; Parent "transcript:TraesJAG7A03G03921240.1"; constitutive "1"; ensembl_end_phase "0"; ensembl_phase "2"; exon_id "TraesJAG7A03G03921240.1-E10"; rank "10";
7A	PGSB	exon	464080462	464080536	.	+	.	gene_id "TraesJAG7A03G03921240"; transcript_id "TraesJAG7A03G03921240.1"; ID "TraesJAG7A03G03921240.1-E11"; Name "TraesJAG7A03G03921240.1-E11"; Parent "transcript:TraesJAG7A03G03921240.1"; constitutive "1"; ensembl_end_phase "0"; ensembl_phase "0"; exon_id "TraesJAG7A03G03921240.1-E11"; rank "11";
7A	PGSB	exon	464082290	464082682	.	+	.	gene_id "TraesJAG7A03G03921240"; transcript_id "TraesJAG7A03G03921240.1"; ID "TraesJAG7A03G03921240.1-E12"; Name "TraesJAG7A03G03921240.1-E12"; Parent "transcript:TraesJAG7A03G03921240.1"; constitutive "1"; ensembl_end_phase "0"; ensembl_phase "0"; exon_id "TraesJAG7A03G03921240.1-E12"; rank "12";
7A	PGSB	exon	464082758	464082850	.	+	.	gene_id "TraesJAG7A03G03921240"; transcript_id "TraesJAG7A03G03921240.1"; ID "TraesJAG7A03G03921240.1-E13"; Name "TraesJAG7A03G03921240.1-E13"; Parent "transcript:TraesJAG7A03G03921240.1"; constitutive "1"; ensembl_end_phase "0"; ensembl_phase "0"; exon_id "TraesJAG7A03G03921240.1-E13"; rank "13";
7A	PGSB	exon	464083668	464083818	.	+	.	gene_id "TraesJAG7A03G03921240"; transcript_id "TraesJAG7A03G03921240.1"; ID "TraesJAG7A03G03921240.1-E14"; Name "TraesJAG7A03G03921240.1-E14"; Parent "transcript:TraesJAG7A03G03921240.1"; constitutive "1"; ensembl_end_phase "1"; ensembl_phase "0"; exon_id "TraesJAG7A03G03921240.1-E14"; rank "14";
7A	PGSB	exon	464084413	464084921	.	+	.	gene_id "TraesJAG7A03G03921240"; transcript_id "TraesJAG7A03G03921240.1"; ID "TraesJAG7A03G03921240.1-E15"; Name "TraesJAG7A03G03921240.1-E15"; Parent "transcript:TraesJAG7A03G03921240.1"; constitutive "1"; ensembl_end_phase "-1"; ensembl_phase "1"; exon_id "TraesJAG7A03G03921240.1-E15"; rank "15";
7A	PGSB	exon	464551498	464551828	.	-	.	gene_id "TraesJAG7A03G03921470"; transcript_id "TraesJAG7A03G03921470.1"; ID "TraesJAG7A03G03921470.1-E3"; Name "TraesJAG7A03G03921470.1-E3"; Parent "transcript:TraesJAG7A03G03921470.1"; constitutive "1"; ensembl_end_phase "-1"; ensembl_phase "1"; exon_id "TraesJAG7A03G03921470.1-E3"; rank "3";
7A	PGSB	exon	464552223	464552337	.	-	.	gene_id "TraesJAG7A03G03921470"; transcript_id "TraesJAG7A03G03921470.1"; ID "TraesJAG7A03G03921470.1-E2"; Name "TraesJAG7A03G03921470.1-E2"; Parent "transcript:TraesJAG7A03G03921470.1"; constitutive "1"; ensembl_end_phase "1"; ensembl_phase "0"; exon_id "TraesJAG7A03G03921470.1-E2"; rank "2";
7A	PGSB	exon	464553976	464554270	.	-	.	gene_id "TraesJAG7A03G03921470"; transcript_id "TraesJAG7A03G03921470.1"; ID "TraesJAG7A03G03921470.1-E1"; Name "TraesJAG7A03G03921470.1-E1"; Parent "transcript:TraesJAG7A03G03921470.1"; constitutive "1"; ensembl_end_phase "0"; ensembl_phase "-1"; exon_id "TraesJAG7A03G03921470.1-E1"; rank "1";
7A	PGSB	exon	467262905	467264665	.	+	.	gene_id "TraesJAG7A03G03922140"; transcript_id "TraesJAG7A03G03922140.1"; ID "TraesJAG7A03G03922140.1-E1"; Name "TraesJAG7A03G03922140.1-E1"; Parent "transcript:TraesJAG7A03G03922140.1"; constitutive "0"; ensembl_end_phase "-1"; ensembl_phase "-1"; exon_id "TraesJAG7A03G03922140.1-E1"; rank "1";
7A	PGSB	exon	478859123	478859338	.	+	.	gene_id "TraesJAG7A03G03925160"; transcript_id "TraesJAG7A03G03925160.1"; ID "TraesJAG7A03G03925160.1-E1"; Name "TraesJAG7A03G03925160.1-E1"; Parent "transcript:TraesJAG7A03G03925160.1"; constitutive "1"; ensembl_end_phase "0"; ensembl_phase "-1"; exon_id "TraesJAG7A03G03925160.1-E1"; rank "1";
7A	PGSB	exon	478859906	478860011	.	+	.	gene_id "TraesJAG7A03G03925160"; transcript_id "TraesJAG7A03G03925160.1"; ID "TraesJAG7A03G03925160.1-E2"; Name "TraesJAG7A03G03925160.1-E2"; Parent "transcript:TraesJAG7A03G03925160.1"; constitutive "1"; ensembl_end_phase "1"; ensembl_phase "0"; exon_id "TraesJAG7A03G03925160.1-E2"; rank "2";
7A	PGSB	exon	478860616	478860764	.	+	.	gene_id "TraesJAG7A03G03925160"; transcript_id "TraesJAG7A03G03925160.1"; ID "TraesJAG7A03G03925160.1-E3"; Name "TraesJAG7A03G03925160.1-E3"; Parent "transcript:TraesJAG7A03G03925160.1"; constitutive "1"; ensembl_end_phase "0"; ensembl_phase "1"; exon_id "TraesJAG7A03G03925160.1-E3"; rank "3";
7A	PGSB	exon	478860872	478861226	.	+	.	gene_id "TraesJAG7A03G03925160"; transcript_id "TraesJAG7A03G03925160.1"; ID "TraesJAG7A03G03925160.1-E4"; Name "TraesJAG7A03G03925160.1-E4"; Parent "transcript:TraesJAG7A03G03925160.1"; constitutive "1"; ensembl_end_phase "-1"; ensembl_phase "0"; exon_id "TraesJAG7A03G03925160.1-E4"; rank "4";
7A	PGSB	exon	479225911	479226244	.	+	.	gene_id "TraesJAG7A03G03925250"; transcript_id "TraesJAG7A03G03925250.1"; ID "TraesJAG7A03G03925250.1-E1"; Name "TraesJAG7A03G03925250.1-E1"; Parent "transcript:TraesJAG7A03G03925250.1"; constitutive "1"; ensembl_end_phase "0"; ensembl_phase "-1"; exon_id "TraesJAG7A03G03925250.1-E1"; rank "1";
7A	PGSB	exon	479226387	479226524	.	+	.	gene_id "TraesJAG7A03G03925250"; transcript_id "TraesJAG7A03G03925250.1"; ID "TraesJAG7A03G03925250.1-E2"; Name "TraesJAG7A03G03925250.1-E2"; Parent "transcript:TraesJAG7A03G03925250.1"; constitutive "1"; ensembl_end_phase "0"; ensembl_phase "0"; exon_id "TraesJAG7A03G03925250.1-E2"; rank "2";
7A	PGSB	exon	479228916	479229014	.	+	.	gene_id "TraesJAG7A03G03925250"; transcript_id "TraesJAG7A03G03925250.1"; ID "TraesJAG7A03G03925250.1-E3"; Name "TraesJAG7A03G03925250.1-E3"; Parent "transcript:TraesJAG7A03G03925250.1"; constitutive "1"; ensembl_end_phase "0"; ensembl_phase "0"; exon_id "TraesJAG7A03G03925250.1-E3"; rank "3";
7A	PGSB	exon	479229107	479229407	.	+	.	gene_id "TraesJAG7A03G03925250"; transcript_id "TraesJAG7A03G03925250.1"; ID "TraesJAG7A03G03925250.1-E4"; Name "TraesJAG7A03G03925250.1-E4"; Parent "transcript:TraesJAG7A03G03925250.1"; constitutive "1"; ensembl_end_phase "1"; ensembl_phase "0"; exon_id "TraesJAG7A03G03925250.1-E4"; rank "4";
7A	PGSB	exon	479229509	479229732	.	+	.	gene_id "TraesJAG7A03G03925250"; transcript_id "TraesJAG7A03G03925250.1"; ID "TraesJAG7A03G03925250.1-E5"; Name "TraesJAG7A03G03925250.1-E5"; Parent "transcript:TraesJAG7A03G03925250.1"; constitutive "1"; ensembl_end_phase "0"; ensembl_phase "1"; exon_id "TraesJAG7A03G03925250.1-E5"; rank "5";
7A	PGSB	exon	479229818	479229904	.	+	.	gene_id "TraesJAG7A03G03925250"; transcript_id "TraesJAG7A03G03925250.1"; ID "TraesJAG7A03G03925250.1-E6"; Name "TraesJAG7A03G03925250.1-E6"; Parent "transcript:TraesJAG7A03G03925250.1"; constitutive "1"; ensembl_end_phase "0"; ensembl_phase "0"; exon_id "TraesJAG7A03G03925250.1-E6"; rank "6";
7A	PGSB	exon	479230102	479230525	.	+	.	gene_id "TraesJAG7A03G03925250"; transcript_id "TraesJAG7A03G03925250.1"; ID "TraesJAG7A03G03925250.1-E7"; Name "TraesJAG7A03G03925250.1-E7"; Parent "transcript:TraesJAG7A03G03925250.1"; constitutive "1"; ensembl_end_phase "-1"; ensembl_phase "0"; exon_id "TraesJAG7A03G03925250.1-E7"; rank "7";
7A	PGSB	exon	479679308	479679949	.	+	.	gene_id "TraesJAG7A03G03925440"; transcript_id "TraesJAG7A03G03925440.1"; ID "TraesJAG7A03G03925440.1-E1"; Name "TraesJAG7A03G03925440.1-E1"; Parent "transcript:TraesJAG7A03G03925440.1"; constitutive "1"; ensembl_end_phase "0"; ensembl_phase "-1"; exon_id "TraesJAG7A03G03925440.1-E1"; rank "1";
7A	PGSB	exon	479680363	479680499	.	+	.	gene_id "TraesJAG7A03G03925440"; transcript_id "TraesJAG7A03G03925440.1"; ID "TraesJAG7A03G03925440.1-E2"; Name "TraesJAG7A03G03925440.1-E2"; Parent "transcript:TraesJAG7A03G03925440.1"; constitutive "1"; ensembl_end_phase "2"; ensembl_phase "0"; exon_id "TraesJAG7A03G03925440.1-E2"; rank "2";
7A	PGSB	exon	479680742	479680811	.	+	.	gene_id "TraesJAG7A03G03925440"; transcript_id "TraesJAG7A03G03925440.1"; ID "TraesJAG7A03G03925440.1-E3"; Name "TraesJAG7A03G03925440.1-E3"; Parent "transcript:TraesJAG7A03G03925440.1"; constitutive "1"; ensembl_end_phase "0"; ensembl_phase "2"; exon_id "TraesJAG7A03G03925440.1-E3"; rank "3";
7A	PGSB	exon	479680931	479681041	.	+	.	gene_id "TraesJAG7A03G03925440"; transcript_id "TraesJAG7A03G03925440.1"; ID "TraesJAG7A03G03925440.1-E4"; Name "TraesJAG7A03G03925440.1-E4"; Parent "transcript:TraesJAG7A03G03925440.1"; constitutive "1"; ensembl_end_phase "0"; ensembl_phase "0"; exon_id "TraesJAG7A03G03925440.1-E4"; rank "4";
7A	PGSB	exon	479681386	479681436	.	+	.	gene_id "TraesJAG7A03G03925440"; transcript_id "TraesJAG7A03G03925440.1"; ID "TraesJAG7A03G03925440.1-E5"; Name "TraesJAG7A03G03925440.1-E5"; Parent "transcript:TraesJAG7A03G03925440.1"; constitutive "1"; ensembl_end_phase "0"; ensembl_phase "0"; exon_id "TraesJAG7A03G03925440.1-E5"; rank "5";
7A	PGSB	exon	479681564	479681700	.	+	.	gene_id "TraesJAG7A03G03925440"; transcript_id "TraesJAG7A03G03925440.1"; ID "TraesJAG7A03G03925440.1-E6"; Name "TraesJAG7A03G03925440.1-E6"; Parent "transcript:TraesJAG7A03G03925440.1"; constitutive "1"; ensembl_end_phase "2"; ensembl_phase "0"; exon_id "TraesJAG7A03G03925440.1-E6"; rank "6";
7A	PGSB	exon	479682000	479682107	.	+	.	gene_id "TraesJAG7A03G03925440"; transcript_id "TraesJAG7A03G03925440.1"; ID "TraesJAG7A03G03925440.1-E7"; Name "TraesJAG7A03G03925440.1-E7"; Parent "transcript:TraesJAG7A03G03925440.1"; constitutive "1"; ensembl_end_phase "2"; ensembl_phase "2"; exon_id "TraesJAG7A03G03925440.1-E7"; rank "7";
7A	PGSB	exon	479682182	479682258	.	+	.	gene_id "TraesJAG7A03G03925440"; transcript_id "TraesJAG7A03G03925440.1"; ID "TraesJAG7A03G03925440.1-E8"; Name "TraesJAG7A03G03925440.1-E8"; Parent "transcript:TraesJAG7A03G03925440.1"; constitutive "1"; ensembl_end_phase "1"; ensembl_phase "2"; exon_id "TraesJAG7A03G03925440.1-E8"; rank "8";
7A	PGSB	exon	479683731	479683906	.	+	.	gene_id "TraesJAG7A03G03925440"; transcript_id "TraesJAG7A03G03925440.1"; ID "TraesJAG7A03G03925440.1-E9"; Name "TraesJAG7A03G03925440.1-E9"; Parent "transcript:TraesJAG7A03G03925440.1"; constitutive "1"; ensembl_end_phase "0"; ensembl_phase "1"; exon_id "TraesJAG7A03G03925440.1-E9"; rank "9";
7A	PGSB	exon	479684450	479684545	.	+	.	gene_id "TraesJAG7A03G03925440"; transcript_id "TraesJAG7A03G03925440.1"; ID "TraesJAG7A03G03925440.1-E10"; Name "TraesJAG7A03G03925440.1-E10"; Parent "transcript:TraesJAG7A03G03925440.1"; constitutive "1"; ensembl_end_phase "0"; ensembl_phase "0"; exon_id "TraesJAG7A03G03925440.1-E10"; rank "10";
7A	PGSB	exon	479685304	479685384	.	+	.	gene_id "TraesJAG7A03G03925440"; transcript_id "TraesJAG7A03G03925440.1"; ID "TraesJAG7A03G03925440.1-E11"; Name "TraesJAG7A03G03925440.1-E11"; Parent "transcript:TraesJAG7A03G03925440.1"; constitutive "1"; ensembl_end_phase "0"; ensembl_phase "0"; exon_id "TraesJAG7A03G03925440.1-E11"; rank "11";
7A	PGSB	exon	479685487	479685537	.	+	.	gene_id "TraesJAG7A03G03925440"; transcript_id "TraesJAG7A03G03925440.1"; ID "TraesJAG7A03G03925440.1-E12"; Name "TraesJAG7A03G03925440.1-E12"; Parent "transcript:TraesJAG7A03G03925440.1"; constitutive "1"; ensembl_end_phase "0"; ensembl_phase "0"; exon_id "TraesJAG7A03G03925440.1-E12"; rank "12";
7A	PGSB	exon	479685650	479685790	.	+	.	gene_id "TraesJAG7A03G03925440"; transcript_id "TraesJAG7A03G03925440.1"; ID "TraesJAG7A03G03925440.1-E13"; Name "TraesJAG7A03G03925440.1-E13"; Parent "transcript:TraesJAG7A03G03925440.1"; constitutive "1"; ensembl_end_phase "0"; ensembl_phase "0"; exon_id "TraesJAG7A03G03925440.1-E13"; rank "13";
7A	PGSB	exon	479685872	479686475	.	+	.	gene_id "TraesJAG7A03G03925440"; transcript_id "TraesJAG7A03G03925440.1"; ID "TraesJAG7A03G03925440.1-E14"; Name "TraesJAG7A03G03925440.1-E14"; Parent "transcript:TraesJAG7A03G03925440.1"; constitutive "1"; ensembl_end_phase "-1"; ensembl_phase "0"; exon_id "TraesJAG7A03G03925440.1-E14"; rank "14";
7A	PGSB	exon	481886636	481887608	.	+	.	gene_id "TraesJAG7A03G03926060"; transcript_id "TraesJAG7A03G03926060.1"; ID "TraesJAG7A03G03926060.1-E1"; Name "TraesJAG7A03G03926060.1-E1"; Parent "transcript:TraesJAG7A03G03926060.1"; constitutive "1"; ensembl_end_phase "-1"; ensembl_phase "-1"; exon_id "TraesJAG7A03G03926060.1-E1"; rank "1";
7A	PGSB	exon	492169551	492170302	.	+	.	gene_id "TraesJAG7A03G03928510"; transcript_id "TraesJAG7A03G03928510.1"; ID "TraesJAG7A03G03928510.1-E1"; Name "TraesJAG7A03G03928510.1-E1"; Parent "transcript:TraesJAG7A03G03928510.1"; constitutive "1"; ensembl_end_phase "-1"; ensembl_phase "-1"; exon_id "TraesJAG7A03G03928510.1-E1"; rank "1";
7A	PGSB	exon	499683931	499684392	.	-	.	gene_id "TraesJAG7A03G03930380"; transcript_id "TraesJAG7A03G03930380.1"; ID "TraesJAG7A03G03930380.1-E28"; Name "TraesJAG7A03G03930380.1-E28"; Parent "transcript:TraesJAG7A03G03930380.1"; constitutive "1"; ensembl_end_phase "-1"; ensembl_phase "0"; exon_id "TraesJAG7A03G03930380.1-E28"; rank "28";
7A	PGSB	exon	499684491	499684562	.	-	.	gene_id "TraesJAG7A03G03930380"; transcript_id "TraesJAG7A03G03930380.1"; ID "TraesJAG7A03G03930380.1-E27"; Name "TraesJAG7A03G03930380.1-E27"; Parent "transcript:TraesJAG7A03G03930380.1"; constitutive "1"; ensembl_end_phase "0"; ensembl_phase "0"; exon_id "TraesJAG7A03G03930380.1-E27"; rank "27";
7A	PGSB	exon	499684645	499685451	.	-	.	gene_id "TraesJAG7A03G03930380"; transcript_id "TraesJAG7A03G03930380.1"; ID "TraesJAG7A03G03930380.1-E26"; Name "TraesJAG7A03G03930380.1-E26"; Parent "transcript:TraesJAG7A03G03930380.1"; constitutive "1"; ensembl_end_phase "0"; ensembl_phase "0"; exon_id "TraesJAG7A03G03930380.1-E26"; rank "26";
7A	PGSB	exon	499685552	499686970	.	-	.	gene_id "TraesJAG7A03G03930380"; transcript_id "TraesJAG7A03G03930380.1"; ID "TraesJAG7A03G03930380.1-E25"; Name "TraesJAG7A03G03930380.1-E25"; Parent "transcript:TraesJAG7A03G03930380.1"; constitutive "1"; ensembl_end_phase "0"; ensembl_phase "0"; exon_id "TraesJAG7A03G03930380.1-E25"; rank "25";
7A	PGSB	exon	499687040	499687220	.	-	.	gene_id "TraesJAG7A03G03930380"; transcript_id "TraesJAG7A03G03930380.1"; ID "TraesJAG7A03G03930380.1-E24"; Name "TraesJAG7A03G03930380.1-E24"; Parent "transcript:TraesJAG7A03G03930380.1"; constitutive "1"; ensembl_end_phase "0"; ensembl_phase "2"; exon_id "TraesJAG7A03G03930380.1-E24"; rank "24";
7A	PGSB	exon	499688675	499688991	.	-	.	gene_id "TraesJAG7A03G03930380"; transcript_id "TraesJAG7A03G03930380.1"; ID "TraesJAG7A03G03930380.1-E23"; Name "TraesJAG7A03G03930380.1-E23"; Parent "transcript:TraesJAG7A03G03930380.1"; constitutive "1"; ensembl_end_phase "2"; ensembl_phase "0"; exon_id "TraesJAG7A03G03930380.1-E23"; rank "23";
7A	PGSB	exon	499689567	499689633	.	-	.	gene_id "TraesJAG7A03G03930380"; transcript_id "TraesJAG7A03G03930380.1"; ID "TraesJAG7A03G03930380.1-E22"; Name "TraesJAG7A03G03930380.1-E22"; Parent "transcript:TraesJAG7A03G03930380.1"; constitutive "1"; ensembl_end_phase "0"; ensembl_phase "2"; exon_id "TraesJAG7A03G03930380.1-E22"; rank "22";
7A	PGSB	exon	499689717	499689928	.	-	.	gene_id "TraesJAG7A03G03930380"; transcript_id "TraesJAG7A03G03930380.1"; ID "TraesJAG7A03G03930380.1-E21"; Name "TraesJAG7A03G03930380.1-E21"; Parent "transcript:TraesJAG7A03G03930380.1"; constitutive "1"; ensembl_end_phase "2"; ensembl_phase "0"; exon_id "TraesJAG7A03G03930380.1-E21"; rank "21";
7A	PGSB	exon	499690005	499690058	.	-	.	gene_id "TraesJAG7A03G03930380"; transcript_id "TraesJAG7A03G03930380.1"; ID "TraesJAG7A03G03930380.1-E20"; Name "TraesJAG7A03G03930380.1-E20"; Parent "transcript:TraesJAG7A03G03930380.1"; constitutive "1"; ensembl_end_phase "0"; ensembl_phase "0"; exon_id "TraesJAG7A03G03930380.1-E20"; rank "20";
7A	PGSB	exon	499690976	499691128	.	-	.	gene_id "TraesJAG7A03G03930380"; transcript_id "TraesJAG7A03G03930380.1"; ID "TraesJAG7A03G03930380.1-E19"; Name "TraesJAG7A03G03930380.1-E19"; Parent "transcript:TraesJAG7A03G03930380.1"; constitutive "1"; ensembl_end_phase "0"; ensembl_phase "0"; exon_id "TraesJAG7A03G03930380.1-E19"; rank "19";
7A	PGSB	exon	499691226	499691441	.	-	.	gene_id "TraesJAG7A03G03930380"; transcript_id "TraesJAG7A03G03930380.1"; ID "TraesJAG7A03G03930380.1-E18"; Name "TraesJAG7A03G03930380.1-E18"; Parent "transcript:TraesJAG7A03G03930380.1"; constitutive "1"; ensembl_end_phase "0"; ensembl_phase "0"; exon_id "TraesJAG7A03G03930380.1-E18"; rank "18";
7A	PGSB	exon	499691572	499691791	.	-	.	gene_id "TraesJAG7A03G03930380"; transcript_id "TraesJAG7A03G03930380.1"; ID "TraesJAG7A03G03930380.1-E17"; Name "TraesJAG7A03G03930380.1-E17"; Parent "transcript:TraesJAG7A03G03930380.1"; constitutive "1"; ensembl_end_phase "0"; ensembl_phase "2"; exon_id "TraesJAG7A03G03930380.1-E17"; rank "17";
7A	PGSB	exon	499691884	499691951	.	-	.	gene_id "TraesJAG7A03G03930380"; transcript_id "TraesJAG7A03G03930380.1"; ID "TraesJAG7A03G03930380.1-E16"; Name "TraesJAG7A03G03930380.1-E16"; Parent "transcript:TraesJAG7A03G03930380.1"; constitutive "1"; ensembl_end_phase "2"; ensembl_phase "0"; exon_id "TraesJAG7A03G03930380.1-E16"; rank "16";
7A	PGSB	exon	499692069	499692202	.	-	.	gene_id "TraesJAG7A03G03930380"; transcript_id "TraesJAG7A03G03930380.1"; ID "TraesJAG7A03G03930380.1-E15"; Name "TraesJAG7A03G03930380.1-E15"; Parent "transcript:TraesJAG7A03G03930380.1"; constitutive "1"; ensembl_end_phase "0"; ensembl_phase "1"; exon_id "TraesJAG7A03G03930380.1-E15"; rank "15";
7A	PGSB	exon	499692344	499692443	.	-	.	gene_id "TraesJAG7A03G03930380"; transcript_id "TraesJAG7A03G03930380.1"; ID "TraesJAG7A03G03930380.1-E14"; Name "TraesJAG7A03G03930380.1-E14"; Parent "transcript:TraesJAG7A03G03930380.1"; constitutive "1"; ensembl_end_phase "1"; ensembl_phase "0"; exon_id "TraesJAG7A03G03930380.1-E14"; rank "14";
7A	PGSB	exon	499692546	499693027	.	-	.	gene_id "TraesJAG7A03G03930380"; transcript_id "TraesJAG7A03G03930380.1"; ID "TraesJAG7A03G03930380.1-E13"; Name "TraesJAG7A03G03930380.1-E13"; Parent "transcript:TraesJAG7A03G03930380.1"; constitutive "1"; ensembl_end_phase "0"; ensembl_phase "1"; exon_id "TraesJAG7A03G03930380.1-E13"; rank "13";
7A	PGSB	exon	499693114	499693180	.	-	.	gene_id "TraesJAG7A03G03930380"; transcript_id "TraesJAG7A03G03930380.1"; ID "TraesJAG7A03G03930380.1-E12"; Name "TraesJAG7A03G03930380.1-E12"; Parent "transcript:TraesJAG7A03G03930380.1"; constitutive "1"; ensembl_end_phase "1"; ensembl_phase "0"; exon_id "TraesJAG7A03G03930380.1-E12"; rank "12";
7A	PGSB	exon	499693255	499693303	.	-	.	gene_id "TraesJAG7A03G03930380"; transcript_id "TraesJAG7A03G03930380.1"; ID "TraesJAG7A03G03930380.1-E11"; Name "TraesJAG7A03G03930380.1-E11"; Parent "transcript:TraesJAG7A03G03930380.1"; constitutive "1"; ensembl_end_phase "0"; ensembl_phase "2"; exon_id "TraesJAG7A03G03930380.1-E11"; rank "11";
7A	PGSB	exon	499693726	499693811	.	-	.	gene_id "TraesJAG7A03G03930380"; transcript_id "TraesJAG7A03G03930380.1"; ID "TraesJAG7A03G03930380.1-E10"; Name "TraesJAG7A03G03930380.1-E10"; Parent "transcript:TraesJAG7A03G03930380.1"; constitutive "1"; ensembl_end_phase "2"; ensembl_phase "0"; exon_id "TraesJAG7A03G03930380.1-E10"; rank "10";
7A	PGSB	exon	499694274	499694455	.	-	.	gene_id "TraesJAG7A03G03930380"; transcript_id "TraesJAG7A03G03930380.1"; ID "TraesJAG7A03G03930380.1-E9"; Name "TraesJAG7A03G03930380.1-E9"; Parent "transcript:TraesJAG7A03G03930380.1"; constitutive "1"; ensembl_end_phase "0"; ensembl_phase "1"; exon_id "TraesJAG7A03G03930380.1-E9"; rank "9";
7A	PGSB	exon	499694542	499694683	.	-	.	gene_id "TraesJAG7A03G03930380"; transcript_id "TraesJAG7A03G03930380.1"; ID "TraesJAG7A03G03930380.1-E8"; Name "TraesJAG7A03G03930380.1-E8"; Parent "transcript:TraesJAG7A03G03930380.1"; constitutive "1"; ensembl_end_phase "1"; ensembl_phase "0"; exon_id "TraesJAG7A03G03930380.1-E8"; rank "8";
7A	PGSB	exon	499695850	499696032	.	-	.	gene_id "TraesJAG7A03G03930380"; transcript_id "TraesJAG7A03G03930380.1"; ID "TraesJAG7A03G03930380.1-E7"; Name "TraesJAG7A03G03930380.1-E7"; Parent "transcript:TraesJAG7A03G03930380.1"; constitutive "1"; ensembl_end_phase "0"; ensembl_phase "0"; exon_id "TraesJAG7A03G03930380.1-E7"; rank "7";
7A	PGSB	exon	499696158	499696259	.	-	.	gene_id "TraesJAG7A03G03930380"; transcript_id "TraesJAG7A03G03930380.1"; ID "TraesJAG7A03G03930380.1-E6"; Name "TraesJAG7A03G03930380.1-E6"; Parent "transcript:TraesJAG7A03G03930380.1"; constitutive "1"; ensembl_end_phase "0"; ensembl_phase "0"; exon_id "TraesJAG7A03G03930380.1-E6"; rank "6";
7A	PGSB	exon	499696347	499696718	.	-	.	gene_id "TraesJAG7A03G03930380"; transcript_id "TraesJAG7A03G03930380.1"; ID "TraesJAG7A03G03930380.1-E5"; Name "TraesJAG7A03G03930380.1-E5"; Parent "transcript:TraesJAG7A03G03930380.1"; constitutive "1"; ensembl_end_phase "0"; ensembl_phase "0"; exon_id "TraesJAG7A03G03930380.1-E5"; rank "5";
7A	PGSB	exon	499696809	499697474	.	-	.	gene_id "TraesJAG7A03G03930380"; transcript_id "TraesJAG7A03G03930380.1"; ID "TraesJAG7A03G03930380.1-E4"; Name "TraesJAG7A03G03930380.1-E4"; Parent "transcript:TraesJAG7A03G03930380.1"; constitutive "1"; ensembl_end_phase "0"; ensembl_phase "0"; exon_id "TraesJAG7A03G03930380.1-E4"; rank "4";
7A	PGSB	exon	499697890	499698013	.	-	.	gene_id "TraesJAG7A03G03930380"; transcript_id "TraesJAG7A03G03930380.1"; ID "TraesJAG7A03G03930380.1-E3"; Name "TraesJAG7A03G03930380.1-E3"; Parent "transcript:TraesJAG7A03G03930380.1"; constitutive "1"; ensembl_end_phase "0"; ensembl_phase "2"; exon_id "TraesJAG7A03G03930380.1-E3"; rank "3";
7A	PGSB	exon	499699243	499699331	.	-	.	gene_id "TraesJAG7A03G03930380"; transcript_id "TraesJAG7A03G03930380.1"; ID "TraesJAG7A03G03930380.1-E2"; Name "TraesJAG7A03G03930380.1-E2"; Parent "transcript:TraesJAG7A03G03930380.1"; constitutive "1"; ensembl_end_phase "2"; ensembl_phase "0"; exon_id "TraesJAG7A03G03930380.1-E2"; rank "2";
7A	PGSB	exon	499700436	499700768	.	-	.	gene_id "TraesJAG7A03G03930380"; transcript_id "TraesJAG7A03G03930380.1"; ID "TraesJAG7A03G03930380.1-E1"; Name "TraesJAG7A03G03930380.1-E1"; Parent "transcript:TraesJAG7A03G03930380.1"; constitutive "1"; ensembl_end_phase "0"; ensembl_phase "-1"; exon_id "TraesJAG7A03G03930380.1-E1"; rank "1";
7A	PGSB	exon	511488807	511489129	.	+	.	gene_id "TraesJAG7A03G03933240"; transcript_id "TraesJAG7A03G03933240.1"; ID "TraesJAG7A03G03933240.1-E1"; Name "TraesJAG7A03G03933240.1-E1"; Parent "transcript:TraesJAG7A03G03933240.1"; constitutive "1"; ensembl_end_phase "2"; ensembl_phase "-1"; exon_id "TraesJAG7A03G03933240.1-E1"; rank "1";
7A	PGSB	exon	511489938	511490330	.	+	.	gene_id "TraesJAG7A03G03933240"; transcript_id "TraesJAG7A03G03933240.1"; ID "TraesJAG7A03G03933240.1-E2"; Name "TraesJAG7A03G03933240.1-E2"; Parent "transcript:TraesJAG7A03G03933240.1"; constitutive "1"; ensembl_end_phase "-1"; ensembl_phase "2"; exon_id "TraesJAG7A03G03933240.1-E2"; rank "2";
7A	PGSB	exon	516773790	516774263	.	+	.	gene_id "TraesJAG7A03G03934880"; transcript_id "TraesJAG7A03G03934880.1"; ID "TraesJAG7A03G03934880.1-E1"; Name "TraesJAG7A03G03934880.1-E1"; Parent "transcript:TraesJAG7A03G03934880.1"; constitutive "1"; ensembl_end_phase "1"; ensembl_phase "-1"; exon_id "TraesJAG7A03G03934880.1-E1"; rank "1";
7A	PGSB	exon	516774352	516774567	.	+	.	gene_id "TraesJAG7A03G03934880"; transcript_id "TraesJAG7A03G03934880.1"; ID "TraesJAG7A03G03934880.1-E2"; Name "TraesJAG7A03G03934880.1-E2"; Parent "transcript:TraesJAG7A03G03934880.1"; constitutive "1"; ensembl_end_phase "1"; ensembl_phase "1"; exon_id "TraesJAG7A03G03934880.1-E2"; rank "2";
7A	PGSB	exon	516774697	516774845	.	+	.	gene_id "TraesJAG7A03G03934880"; transcript_id "TraesJAG7A03G03934880.1"; ID "TraesJAG7A03G03934880.1-E3"; Name "TraesJAG7A03G03934880.1-E3"; Parent "transcript:TraesJAG7A03G03934880.1"; constitutive "1"; ensembl_end_phase "0"; ensembl_phase "1"; exon_id "TraesJAG7A03G03934880.1-E3"; rank "3";
7A	PGSB	exon	516774923	516775196	.	+	.	gene_id "TraesJAG7A03G03934880"; transcript_id "TraesJAG7A03G03934880.1"; ID "TraesJAG7A03G03934880.1-E4"; Name "TraesJAG7A03G03934880.1-E4"; Parent "transcript:TraesJAG7A03G03934880.1"; constitutive "1"; ensembl_end_phase "1"; ensembl_phase "0"; exon_id "TraesJAG7A03G03934880.1-E4"; rank "4";
7A	PGSB	exon	516777107	516777665	.	+	.	gene_id "TraesJAG7A03G03934880"; transcript_id "TraesJAG7A03G03934880.1"; ID "TraesJAG7A03G03934880.1-E5"; Name "TraesJAG7A03G03934880.1-E5"; Parent "transcript:TraesJAG7A03G03934880.1"; constitutive "1"; ensembl_end_phase "-1"; ensembl_phase "1"; exon_id "TraesJAG7A03G03934880.1-E5"; rank "5";
7A	PGSB	exon	517455006	517455691	.	-	.	gene_id "TraesJAG7A03G03935260"; transcript_id "TraesJAG7A03G03935260.1"; ID "TraesJAG7A03G03935260.1-E4"; Name "TraesJAG7A03G03935260.1-E4"; Parent "transcript:TraesJAG7A03G03935260.1"; constitutive "1"; ensembl_end_phase "-1"; ensembl_phase "0"; exon_id "TraesJAG7A03G03935260.1-E4"; rank "4";
7A	PGSB	exon	517457000	517457154	.	-	.	gene_id "TraesJAG7A03G03935260"; transcript_id "TraesJAG7A03G03935260.1"; ID "TraesJAG7A03G03935260.1-E3"; Name "TraesJAG7A03G03935260.1-E3"; Parent "transcript:TraesJAG7A03G03935260.1"; constitutive "1"; ensembl_end_phase "0"; ensembl_phase "1"; exon_id "TraesJAG7A03G03935260.1-E3"; rank "3";
7A	PGSB	exon	517460059	517460103	.	-	.	gene_id "TraesJAG7A03G03935260"; transcript_id "TraesJAG7A03G03935260.1"; ID "TraesJAG7A03G03935260.1-E2"; Name "TraesJAG7A03G03935260.1-E2"; Parent "transcript:TraesJAG7A03G03935260.1"; constitutive "1"; ensembl_end_phase "1"; ensembl_phase "1"; exon_id "TraesJAG7A03G03935260.1-E2"; rank "2";
7A	PGSB	exon	517460229	517460415	.	-	.	gene_id "TraesJAG7A03G03935260"; transcript_id "TraesJAG7A03G03935260.1"; ID "TraesJAG7A03G03935260.1-E1"; Name "TraesJAG7A03G03935260.1-E1"; Parent "transcript:TraesJAG7A03G03935260.1"; constitutive "1"; ensembl_end_phase "1"; ensembl_phase "-1"; exon_id "TraesJAG7A03G03935260.1-E1"; rank "1";
7A	PGSB	exon	525799441	525800091	.	-	.	gene_id "TraesJAG7A03G03937410"; transcript_id "TraesJAG7A03G03937410.1"; ID "TraesJAG7A03G03937410.1-E1"; Name "TraesJAG7A03G03937410.1-E1"; Parent "transcript:TraesJAG7A03G03937410.1"; constitutive "1"; ensembl_end_phase "0"; ensembl_phase "0"; exon_id "TraesJAG7A03G03937410.1-E1"; rank "1";
7A	PGSB	exon	531803043	531803601	.	+	.	gene_id "TraesJAG7A03G03938600"; transcript_id "TraesJAG7A03G03938600.1"; ID "TraesJAG7A03G03938600.1-E1"; Name "TraesJAG7A03G03938600.1-E1"; Parent "transcript:TraesJAG7A03G03938600.1"; constitutive "1"; ensembl_end_phase "0"; ensembl_phase "-1"; exon_id "TraesJAG7A03G03938600.1-E1"; rank "1";
7A	PGSB	exon	531804164	531804424	.	+	.	gene_id "TraesJAG7A03G03938600"; transcript_id "TraesJAG7A03G03938600.1"; ID "TraesJAG7A03G03938600.1-E2"; Name "TraesJAG7A03G03938600.1-E2"; Parent "transcript:TraesJAG7A03G03938600.1"; constitutive "1"; ensembl_end_phase "0"; ensembl_phase "0"; exon_id "TraesJAG7A03G03938600.1-E2"; rank "2";
7A	PGSB	exon	531804689	531804944	.	+	.	gene_id "TraesJAG7A03G03938600"; transcript_id "TraesJAG7A03G03938600.1"; ID "TraesJAG7A03G03938600.1-E3"; Name "TraesJAG7A03G03938600.1-E3"; Parent "transcript:TraesJAG7A03G03938600.1"; constitutive "1"; ensembl_end_phase "1"; ensembl_phase "0"; exon_id "TraesJAG7A03G03938600.1-E3"; rank "3";
7A	PGSB	exon	531805038	531805565	.	+	.	gene_id "TraesJAG7A03G03938600"; transcript_id "TraesJAG7A03G03938600.1"; ID "TraesJAG7A03G03938600.1-E4"; Name "TraesJAG7A03G03938600.1-E4"; Parent "transcript:TraesJAG7A03G03938600.1"; constitutive "1"; ensembl_end_phase "-1"; ensembl_phase "1"; exon_id "TraesJAG7A03G03938600.1-E4"; rank "4";
7A	PGSB	exon	548423011	548423358	.	-	.	gene_id "TraesJAG7A03G03943300"; transcript_id "TraesJAG7A03G03943300.1"; ID "TraesJAG7A03G03943300.1-E5"; Name "TraesJAG7A03G03943300.1-E5"; Parent "transcript:TraesJAG7A03G03943300.1"; constitutive "1"; ensembl_end_phase "-1"; ensembl_phase "0"; exon_id "TraesJAG7A03G03943300.1-E5"; rank "5";
7A	PGSB	exon	548423569	548423621	.	-	.	gene_id "TraesJAG7A03G03943300"; transcript_id "TraesJAG7A03G03943300.1"; ID "TraesJAG7A03G03943300.1-E4"; Name "TraesJAG7A03G03943300.1-E4"; Parent "transcript:TraesJAG7A03G03943300.1"; constitutive "1"; ensembl_end_phase "0"; ensembl_phase "1"; exon_id "TraesJAG7A03G03943300.1-E4"; rank "4";
7A	PGSB	exon	548424063	548424134	.	-	.	gene_id "TraesJAG7A03G03943300"; transcript_id "TraesJAG7A03G03943300.1"; ID "TraesJAG7A03G03943300.1-E3"; Name "TraesJAG7A03G03943300.1-E3"; Parent "transcript:TraesJAG7A03G03943300.1"; constitutive "1"; ensembl_end_phase "1"; ensembl_phase "1"; exon_id "TraesJAG7A03G03943300.1-E3"; rank "3";
7A	PGSB	exon	548424882	548424963	.	-	.	gene_id "TraesJAG7A03G03943300"; transcript_id "TraesJAG7A03G03943300.1"; ID "TraesJAG7A03G03943300.1-E2"; Name "TraesJAG7A03G03943300.1-E2"; Parent "transcript:TraesJAG7A03G03943300.1"; constitutive "1"; ensembl_end_phase "1"; ensembl_phase "0"; exon_id "TraesJAG7A03G03943300.1-E2"; rank "2";
7A	PGSB	exon	548425104	548425193	.	-	.	gene_id "TraesJAG7A03G03943300"; transcript_id "TraesJAG7A03G03943300.1"; ID "TraesJAG7A03G03943300.1-E1"; Name "TraesJAG7A03G03943300.1-E1"; Parent "transcript:TraesJAG7A03G03943300.1"; constitutive "1"; ensembl_end_phase "0"; ensembl_phase "-1"; exon_id "TraesJAG7A03G03943300.1-E1"; rank "1";
7A	PGSB	exon	550040657	550041213	.	-	.	gene_id "TraesJAG7A03G03943950"; transcript_id "TraesJAG7A03G03943950.1"; ID "TraesJAG7A03G03943950.1-E2"; Name "TraesJAG7A03G03943950.1-E2"; Parent "transcript:TraesJAG7A03G03943950.1"; constitutive "1"; ensembl_end_phase "-1"; ensembl_phase "2"; exon_id "TraesJAG7A03G03943950.1-E2"; rank "2";
7A	PGSB	exon	550042018	550042635	.	-	.	gene_id "TraesJAG7A03G03943950"; transcript_id "TraesJAG7A03G03943950.1"; ID "TraesJAG7A03G03943950.1-E1"; Name "TraesJAG7A03G03943950.1-E1"; Parent "transcript:TraesJAG7A03G03943950.1"; constitutive "1"; ensembl_end_phase "2"; ensembl_phase "-1"; exon_id "TraesJAG7A03G03943950.1-E1"; rank "1";
7A	PGSB	exon	551610769	551611089	.	+	.	gene_id "TraesJAG7A03G03944440"; transcript_id "TraesJAG7A03G03944440.1"; ID "TraesJAG7A03G03944440.1-E1"; Name "TraesJAG7A03G03944440.1-E1"; Parent "transcript:TraesJAG7A03G03944440.1"; constitutive "1"; ensembl_end_phase "1"; ensembl_phase "-1"; exon_id "TraesJAG7A03G03944440.1-E1"; rank "1";
7A	PGSB	exon	551611544	551611641	.	+	.	gene_id "TraesJAG7A03G03944440"; transcript_id "TraesJAG7A03G03944440.1"; ID "TraesJAG7A03G03944440.1-E2"; Name "TraesJAG7A03G03944440.1-E2"; Parent "transcript:TraesJAG7A03G03944440.1"; constitutive "1"; ensembl_end_phase "0"; ensembl_phase "1"; exon_id "TraesJAG7A03G03944440.1-E2"; rank "2";
7A	PGSB	exon	551612169	551612393	.	+	.	gene_id "TraesJAG7A03G03944440"; transcript_id "TraesJAG7A03G03944440.1"; ID "TraesJAG7A03G03944440.1-E3"; Name "TraesJAG7A03G03944440.1-E3"; Parent "transcript:TraesJAG7A03G03944440.1"; constitutive "1"; ensembl_end_phase "0"; ensembl_phase "0"; exon_id "TraesJAG7A03G03944440.1-E3"; rank "3";
7A	PGSB	exon	551612467	551612529	.	+	.	gene_id "TraesJAG7A03G03944440"; transcript_id "TraesJAG7A03G03944440.1"; ID "TraesJAG7A03G03944440.1-E4"; Name "TraesJAG7A03G03944440.1-E4"; Parent "transcript:TraesJAG7A03G03944440.1"; constitutive "1"; ensembl_end_phase "0"; ensembl_phase "0"; exon_id "TraesJAG7A03G03944440.1-E4"; rank "4";
7A	PGSB	exon	551612616	551612779	.	+	.	gene_id "TraesJAG7A03G03944440"; transcript_id "TraesJAG7A03G03944440.1"; ID "TraesJAG7A03G03944440.1-E5"; Name "TraesJAG7A03G03944440.1-E5"; Parent "transcript:TraesJAG7A03G03944440.1"; constitutive "1"; ensembl_end_phase "2"; ensembl_phase "0"; exon_id "TraesJAG7A03G03944440.1-E5"; rank "5";
7A	PGSB	exon	551612937	551613192	.	+	.	gene_id "TraesJAG7A03G03944440"; transcript_id "TraesJAG7A03G03944440.1"; ID "TraesJAG7A03G03944440.1-E6"; Name "TraesJAG7A03G03944440.1-E6"; Parent "transcript:TraesJAG7A03G03944440.1"; constitutive "1"; ensembl_end_phase "0"; ensembl_phase "2"; exon_id "TraesJAG7A03G03944440.1-E6"; rank "6";
7A	PGSB	exon	551613275	551613385	.	+	.	gene_id "TraesJAG7A03G03944440"; transcript_id "TraesJAG7A03G03944440.1"; ID "TraesJAG7A03G03944440.1-E7"; Name "TraesJAG7A03G03944440.1-E7"; Parent "transcript:TraesJAG7A03G03944440.1"; constitutive "1"; ensembl_end_phase "0"; ensembl_phase "0"; exon_id "TraesJAG7A03G03944440.1-E7"; rank "7";
7A	PGSB	exon	551613789	551614244	.	+	.	gene_id "TraesJAG7A03G03944440"; transcript_id "TraesJAG7A03G03944440.1"; ID "TraesJAG7A03G03944440.1-E8"; Name "TraesJAG7A03G03944440.1-E8"; Parent "transcript:TraesJAG7A03G03944440.1"; constitutive "1"; ensembl_end_phase "-1"; ensembl_phase "0"; exon_id "TraesJAG7A03G03944440.1-E8"; rank "8";
7A	PGSB	exon	552295653	552296564	.	+	.	gene_id "TraesJAG7A03G03944870"; transcript_id "TraesJAG7A03G03944870.2"; ID "TraesJAG7A03G03944870.2-E1"; Name "TraesJAG7A03G03944870.2-E1"; Parent "transcript:TraesJAG7A03G03944870.2"; constitutive "0"; ensembl_end_phase "-1"; ensembl_phase "-1"; exon_id "TraesJAG7A03G03944870.2-E1"; rank "1";
7A	PGSB	exon	555935774	555935944	.	+	.	gene_id "TraesJAG7A03G03946120"; transcript_id "TraesJAG7A03G03946120.1"; ID "TraesJAG7A03G03946120.1-E1"; Name "TraesJAG7A03G03946120.1-E1"; Parent "transcript:TraesJAG7A03G03946120.1"; constitutive "1"; ensembl_end_phase "2"; ensembl_phase "-1"; exon_id "TraesJAG7A03G03946120.1-E1"; rank "1";
7A	PGSB	exon	555936563	555936822	.	+	.	gene_id "TraesJAG7A03G03946120"; transcript_id "TraesJAG7A03G03946120.1"; ID "TraesJAG7A03G03946120.1-E2"; Name "TraesJAG7A03G03946120.1-E2"; Parent "transcript:TraesJAG7A03G03946120.1"; constitutive "1"; ensembl_end_phase "1"; ensembl_phase "2"; exon_id "TraesJAG7A03G03946120.1-E2"; rank "2";
7A	PGSB	exon	555937389	555937479	.	+	.	gene_id "TraesJAG7A03G03946120"; transcript_id "TraesJAG7A03G03946120.1"; ID "TraesJAG7A03G03946120.1-E3"; Name "TraesJAG7A03G03946120.1-E3"; Parent "transcript:TraesJAG7A03G03946120.1"; constitutive "1"; ensembl_end_phase "2"; ensembl_phase "1"; exon_id "TraesJAG7A03G03946120.1-E3"; rank "3";
7A	PGSB	exon	555937681	555937747	.	+	.	gene_id "TraesJAG7A03G03946120"; transcript_id "TraesJAG7A03G03946120.1"; ID "TraesJAG7A03G03946120.1-E4"; Name "TraesJAG7A03G03946120.1-E4"; Parent "transcript:TraesJAG7A03G03946120.1"; constitutive "1"; ensembl_end_phase "0"; ensembl_phase "2"; exon_id "TraesJAG7A03G03946120.1-E4"; rank "4";
7A	PGSB	exon	555937839	555938171	.	+	.	gene_id "TraesJAG7A03G03946120"; transcript_id "TraesJAG7A03G03946120.1"; ID "TraesJAG7A03G03946120.1-E5"; Name "TraesJAG7A03G03946120.1-E5"; Parent "transcript:TraesJAG7A03G03946120.1"; constitutive "1"; ensembl_end_phase "-1"; ensembl_phase "0"; exon_id "TraesJAG7A03G03946120.1-E5"; rank "5";
7A	PGSB	exon	560884385	560884680	.	-	.	gene_id "TraesJAG7A03G03947100"; transcript_id "TraesJAG7A03G03947100.1"; ID "TraesJAG7A03G03947100.1-E4"; Name "TraesJAG7A03G03947100.1-E4"; Parent "transcript:TraesJAG7A03G03947100.1"; constitutive "1"; ensembl_end_phase "-1"; ensembl_phase "-1"; exon_id "TraesJAG7A03G03947100.1-E4"; rank "4";
7A	PGSB	exon	560884762	560885163	.	-	.	gene_id "TraesJAG7A03G03947100"; transcript_id "TraesJAG7A03G03947100.1"; ID "TraesJAG7A03G03947100.1-E3"; Name "TraesJAG7A03G03947100.1-E3"; Parent "transcript:TraesJAG7A03G03947100.1"; constitutive "1"; ensembl_end_phase "-1"; ensembl_phase "0"; exon_id "TraesJAG7A03G03947100.1-E3"; rank "3";
7A	PGSB	exon	560885272	560885415	.	-	.	gene_id "TraesJAG7A03G03947100"; transcript_id "TraesJAG7A03G03947100.1"; ID "TraesJAG7A03G03947100.1-E2"; Name "TraesJAG7A03G03947100.1-E2"; Parent "transcript:TraesJAG7A03G03947100.1"; constitutive "1"; ensembl_end_phase "0"; ensembl_phase "0"; exon_id "TraesJAG7A03G03947100.1-E2"; rank "2";
7A	PGSB	exon	560885646	560886497	.	-	.	gene_id "TraesJAG7A03G03947100"; transcript_id "TraesJAG7A03G03947100.1"; ID "TraesJAG7A03G03947100.1-E1"; Name "TraesJAG7A03G03947100.1-E1"; Parent "transcript:TraesJAG7A03G03947100.1"; constitutive "1"; ensembl_end_phase "0"; ensembl_phase "-1"; exon_id "TraesJAG7A03G03947100.1-E1"; rank "1";
7A	PGSB	exon	561577085	561577222	.	+	.	gene_id "TraesJAG7A03G03947390"; transcript_id "TraesJAG7A03G03947390.1"; ID "TraesJAG7A03G03947390.1-E1"; Name "TraesJAG7A03G03947390.1-E1"; Parent "transcript:TraesJAG7A03G03947390.1"; constitutive "1"; ensembl_end_phase "-1"; ensembl_phase "-1"; exon_id "TraesJAG7A03G03947390.1-E1"; rank "1";
7A	PGSB	exon	561577290	561577543	.	+	.	gene_id "TraesJAG7A03G03947390"; transcript_id "TraesJAG7A03G03947390.1"; ID "TraesJAG7A03G03947390.1-E2"; Name "TraesJAG7A03G03947390.1-E2"; Parent "transcript:TraesJAG7A03G03947390.1"; constitutive "1"; ensembl_end_phase "2"; ensembl_phase "-1"; exon_id "TraesJAG7A03G03947390.1-E2"; rank "2";
7A	PGSB	exon	561578200	561578467	.	+	.	gene_id "TraesJAG7A03G03947390"; transcript_id "TraesJAG7A03G03947390.1"; ID "TraesJAG7A03G03947390.1-E3"; Name "TraesJAG7A03G03947390.1-E3"; Parent "transcript:TraesJAG7A03G03947390.1"; constitutive "1"; ensembl_end_phase "0"; ensembl_phase "2"; exon_id "TraesJAG7A03G03947390.1-E3"; rank "3";
7A	PGSB	exon	561579211	561579315	.	+	.	gene_id "TraesJAG7A03G03947390"; transcript_id "TraesJAG7A03G03947390.1"; ID "TraesJAG7A03G03947390.1-E4"; Name "TraesJAG7A03G03947390.1-E4"; Parent "transcript:TraesJAG7A03G03947390.1"; constitutive "1"; ensembl_end_phase "0"; ensembl_phase "0"; exon_id "TraesJAG7A03G03947390.1-E4"; rank "4";
7A	PGSB	exon	561579542	561579964	.	+	.	gene_id "TraesJAG7A03G03947390"; transcript_id "TraesJAG7A03G03947390.1"; ID "TraesJAG7A03G03947390.1-E5"; Name "TraesJAG7A03G03947390.1-E5"; Parent "transcript:TraesJAG7A03G03947390.1"; constitutive "1"; ensembl_end_phase "-1"; ensembl_phase "0"; exon_id "TraesJAG7A03G03947390.1-E5"; rank "5";
7A	PGSB	exon	567133326	567134070	.	+	.	gene_id "TraesJAG7A03G03948950"; transcript_id "TraesJAG7A03G03948950.1"; ID "TraesJAG7A03G03948950.1-E1"; Name "TraesJAG7A03G03948950.1-E1"; Parent "transcript:TraesJAG7A03G03948950.1"; constitutive "1"; ensembl_end_phase "-1"; ensembl_phase "-1"; exon_id "TraesJAG7A03G03948950.1-E1"; rank "1";
7A	PGSB	exon	571568326	571569338	.	+	.	gene_id "TraesJAG7A03G03950680"; transcript_id "TraesJAG7A03G03950680.1"; ID "TraesJAG7A03G03950680.1-E1"; Name "TraesJAG7A03G03950680.1-E1"; Parent "transcript:TraesJAG7A03G03950680.1"; constitutive "1"; ensembl_end_phase "0"; ensembl_phase "-1"; exon_id "TraesJAG7A03G03950680.1-E1"; rank "1";
7A	PGSB	exon	571570877	571571177	.	+	.	gene_id "TraesJAG7A03G03950680"; transcript_id "TraesJAG7A03G03950680.1"; ID "TraesJAG7A03G03950680.1-E2"; Name "TraesJAG7A03G03950680.1-E2"; Parent "transcript:TraesJAG7A03G03950680.1"; constitutive "1"; ensembl_end_phase "1"; ensembl_phase "0"; exon_id "TraesJAG7A03G03950680.1-E2"; rank "2";
7A	PGSB	exon	571571263	571571800	.	+	.	gene_id "TraesJAG7A03G03950680"; transcript_id "TraesJAG7A03G03950680.1"; ID "TraesJAG7A03G03950680.1-E3"; Name "TraesJAG7A03G03950680.1-E3"; Parent "transcript:TraesJAG7A03G03950680.1"; constitutive "1"; ensembl_end_phase "-1"; ensembl_phase "1"; exon_id "TraesJAG7A03G03950680.1-E3"; rank "3";
7A	PGSB	exon	580883320	580883493	.	+	.	gene_id "TraesJAG7A03G03953350"; transcript_id "TraesJAG7A03G03953350.1"; ID "TraesJAG7A03G03953350.1-E1"; Name "TraesJAG7A03G03953350.1-E1"; Parent "transcript:TraesJAG7A03G03953350.1"; constitutive "1"; ensembl_end_phase "1"; ensembl_phase "-1"; exon_id "TraesJAG7A03G03953350.1-E1"; rank "1";
7A	PGSB	exon	580883576	580883745	.	+	.	gene_id "TraesJAG7A03G03953350"; transcript_id "TraesJAG7A03G03953350.1"; ID "TraesJAG7A03G03953350.1-E2"; Name "TraesJAG7A03G03953350.1-E2"; Parent "transcript:TraesJAG7A03G03953350.1"; constitutive "1"; ensembl_end_phase "0"; ensembl_phase "1"; exon_id "TraesJAG7A03G03953350.1-E2"; rank "2";
7A	PGSB	exon	580884121	580884306	.	+	.	gene_id "TraesJAG7A03G03953350"; transcript_id "TraesJAG7A03G03953350.1"; ID "TraesJAG7A03G03953350.1-E3"; Name "TraesJAG7A03G03953350.1-E3"; Parent "transcript:TraesJAG7A03G03953350.1"; constitutive "1"; ensembl_end_phase "0"; ensembl_phase "0"; exon_id "TraesJAG7A03G03953350.1-E3"; rank "3";
7A	PGSB	exon	580884391	580884553	.	+	.	gene_id "TraesJAG7A03G03953350"; transcript_id "TraesJAG7A03G03953350.1"; ID "TraesJAG7A03G03953350.1-E4"; Name "TraesJAG7A03G03953350.1-E4"; Parent "transcript:TraesJAG7A03G03953350.1"; constitutive "1"; ensembl_end_phase "1"; ensembl_phase "0"; exon_id "TraesJAG7A03G03953350.1-E4"; rank "4";
7A	PGSB	exon	580885338	580885530	.	+	.	gene_id "TraesJAG7A03G03953350"; transcript_id "TraesJAG7A03G03953350.1"; ID "TraesJAG7A03G03953350.1-E5"; Name "TraesJAG7A03G03953350.1-E5"; Parent "transcript:TraesJAG7A03G03953350.1"; constitutive "1"; ensembl_end_phase "2"; ensembl_phase "1"; exon_id "TraesJAG7A03G03953350.1-E5"; rank "5";
7A	PGSB	exon	580885633	580886006	.	+	.	gene_id "TraesJAG7A03G03953350"; transcript_id "TraesJAG7A03G03953350.1"; ID "TraesJAG7A03G03953350.1-E6"; Name "TraesJAG7A03G03953350.1-E6"; Parent "transcript:TraesJAG7A03G03953350.1"; constitutive "1"; ensembl_end_phase "-1"; ensembl_phase "2"; exon_id "TraesJAG7A03G03953350.1-E6"; rank "6";
7A	PGSB	exon	585951401	585951565	.	+	.	gene_id "TraesJAG7A03G03955030"; transcript_id "TraesJAG7A03G03955030.1"; ID "TraesJAG7A03G03955030.1-E1"; Name "TraesJAG7A03G03955030.1-E1"; Parent "transcript:TraesJAG7A03G03955030.1"; constitutive "0"; ensembl_end_phase "-1"; ensembl_phase "-1"; exon_id "TraesJAG7A03G03955030.1-E1"; rank "1";
7A	PGSB	exon	585952702	585952877	.	+	.	gene_id "TraesJAG7A03G03955030"; transcript_id "TraesJAG7A03G03955030.1"; ID "agat-exon-128465"; Name "TraesJAG7A03G03955030.2-E2"; Parent "transcript:TraesJAG7A03G03955030.1"; constitutive "1"; ensembl_end_phase "0"; ensembl_phase "-1"; exon_id "TraesJAG7A03G03955030.2-E2"; rank "2";
7A	PGSB	exon	585952969	585953067	.	+	.	gene_id "TraesJAG7A03G03955030"; transcript_id "TraesJAG7A03G03955030.1"; ID "agat-exon-128466"; Name "TraesJAG7A03G03955030.2-E3"; Parent "transcript:TraesJAG7A03G03955030.1"; constitutive "1"; ensembl_end_phase "0"; ensembl_phase "0"; exon_id "TraesJAG7A03G03955030.2-E3"; rank "3";
7A	PGSB	exon	585953168	585953319	.	+	.	gene_id "TraesJAG7A03G03955030"; transcript_id "TraesJAG7A03G03955030.1"; ID "agat-exon-128467"; Name "TraesJAG7A03G03955030.2-E4"; Parent "transcript:TraesJAG7A03G03955030.1"; constitutive "1"; ensembl_end_phase "2"; ensembl_phase "0"; exon_id "TraesJAG7A03G03955030.2-E4"; rank "4";
7A	PGSB	exon	585953667	585954803	.	+	.	gene_id "TraesJAG7A03G03955030"; transcript_id "TraesJAG7A03G03955030.1"; ID "agat-exon-128468"; Name "TraesJAG7A03G03955030.2-E5"; Parent "transcript:TraesJAG7A03G03955030.1"; constitutive "1"; ensembl_end_phase "-1"; ensembl_phase "2"; exon_id "TraesJAG7A03G03955030.2-E5"; rank "5";
7A	PGSB	exon	598697730	598698084	.	+	.	gene_id "TraesJAG7A03G03958350"; transcript_id "TraesJAG7A03G03958350.1"; ID "TraesJAG7A03G03958350.1-E1"; Name "TraesJAG7A03G03958350.1-E1"; Parent "transcript:TraesJAG7A03G03958350.1"; constitutive "1"; ensembl_end_phase "0"; ensembl_phase "-1"; exon_id "TraesJAG7A03G03958350.1-E1"; rank "1";
7A	PGSB	exon	598698176	598698260	.	+	.	gene_id "TraesJAG7A03G03958350"; transcript_id "TraesJAG7A03G03958350.1"; ID "TraesJAG7A03G03958350.1-E2"; Name "TraesJAG7A03G03958350.1-E2"; Parent "transcript:TraesJAG7A03G03958350.1"; constitutive "1"; ensembl_end_phase "1"; ensembl_phase "0"; exon_id "TraesJAG7A03G03958350.1-E2"; rank "2";
7A	PGSB	exon	598698436	598698563	.	+	.	gene_id "TraesJAG7A03G03958350"; transcript_id "TraesJAG7A03G03958350.1"; ID "TraesJAG7A03G03958350.1-E3"; Name "TraesJAG7A03G03958350.1-E3"; Parent "transcript:TraesJAG7A03G03958350.1"; constitutive "1"; ensembl_end_phase "0"; ensembl_phase "1"; exon_id "TraesJAG7A03G03958350.1-E3"; rank "3";
7A	PGSB	exon	598698638	598699018	.	+	.	gene_id "TraesJAG7A03G03958350"; transcript_id "TraesJAG7A03G03958350.1"; ID "TraesJAG7A03G03958350.1-E4"; Name "TraesJAG7A03G03958350.1-E4"; Parent "transcript:TraesJAG7A03G03958350.1"; constitutive "1"; ensembl_end_phase "-1"; ensembl_phase "0"; exon_id "TraesJAG7A03G03958350.1-E4"; rank "4";
7A	PGSB	exon	607328466	607328924	.	+	.	gene_id "TraesJAG7A03G03960140"; transcript_id "TraesJAG7A03G03960140.1"; ID "TraesJAG7A03G03960140.1-E1"; Name "TraesJAG7A03G03960140.1-E1"; Parent "transcript:TraesJAG7A03G03960140.1"; constitutive "1"; ensembl_end_phase "1"; ensembl_phase "-1"; exon_id "TraesJAG7A03G03960140.1-E1"; rank "1";
7A	PGSB	exon	607329019	607329614	.	+	.	gene_id "TraesJAG7A03G03960140"; transcript_id "TraesJAG7A03G03960140.1"; ID "TraesJAG7A03G03960140.1-E2"; Name "TraesJAG7A03G03960140.1-E2"; Parent "transcript:TraesJAG7A03G03960140.1"; constitutive "1"; ensembl_end_phase "-1"; ensembl_phase "1"; exon_id "TraesJAG7A03G03960140.1-E2"; rank "2";
7A	PGSB	exon	608040088	608040200	.	+	.	gene_id "TraesJAG7A03G03960370"; transcript_id "TraesJAG7A03G03960370.1"; ID "TraesJAG7A03G03960370.1-E1"; Name "TraesJAG7A03G03960370.1-E1"; Parent "transcript:TraesJAG7A03G03960370.1"; constitutive "1"; ensembl_end_phase "-1"; ensembl_phase "-1"; exon_id "TraesJAG7A03G03960370.1-E1"; rank "1";
7A	PGSB	exon	608040320	608041331	.	+	.	gene_id "TraesJAG7A03G03960370"; transcript_id "TraesJAG7A03G03960370.1"; ID "TraesJAG7A03G03960370.1-E2"; Name "TraesJAG7A03G03960370.1-E2"; Parent "transcript:TraesJAG7A03G03960370.1"; constitutive "1"; ensembl_end_phase "-1"; ensembl_phase "-1"; exon_id "TraesJAG7A03G03960370.1-E2"; rank "2";
7A	PGSB	exon	609213337	609213508	.	-	.	gene_id "TraesJAG7A03G03960810"; transcript_id "TraesJAG7A03G03960810.1"; ID "TraesJAG7A03G03960810.1-E5"; Name "TraesJAG7A03G03960810.1-E5"; Parent "transcript:TraesJAG7A03G03960810.1"; constitutive "1"; ensembl_end_phase "-1"; ensembl_phase "2"; exon_id "TraesJAG7A03G03960810.1-E5"; rank "5";
7A	PGSB	exon	609213601	609214163	.	-	.	gene_id "TraesJAG7A03G03960810"; transcript_id "TraesJAG7A03G03960810.1"; ID "TraesJAG7A03G03960810.1-E4"; Name "TraesJAG7A03G03960810.1-E4"; Parent "transcript:TraesJAG7A03G03960810.1"; constitutive "1"; ensembl_end_phase "2"; ensembl_phase "0"; exon_id "TraesJAG7A03G03960810.1-E4"; rank "4";
7A	PGSB	exon	609214386	609214603	.	-	.	gene_id "TraesJAG7A03G03960810"; transcript_id "TraesJAG7A03G03960810.1"; ID "TraesJAG7A03G03960810.1-E3"; Name "TraesJAG7A03G03960810.1-E3"; Parent "transcript:TraesJAG7A03G03960810.1"; constitutive "1"; ensembl_end_phase "0"; ensembl_phase "1"; exon_id "TraesJAG7A03G03960810.1-E3"; rank "3";
7A	PGSB	exon	609214704	609214803	.	-	.	gene_id "TraesJAG7A03G03960810"; transcript_id "TraesJAG7A03G03960810.1"; ID "TraesJAG7A03G03960810.1-E2"; Name "TraesJAG7A03G03960810.1-E2"; Parent "transcript:TraesJAG7A03G03960810.1"; constitutive "1"; ensembl_end_phase "1"; ensembl_phase "0"; exon_id "TraesJAG7A03G03960810.1-E2"; rank "2";
7A	PGSB	exon	609214957	609215175	.	-	.	gene_id "TraesJAG7A03G03960810"; transcript_id "TraesJAG7A03G03960810.1"; ID "TraesJAG7A03G03960810.1-E1"; Name "TraesJAG7A03G03960810.1-E1"; Parent "transcript:TraesJAG7A03G03960810.1"; constitutive "1"; ensembl_end_phase "0"; ensembl_phase "-1"; exon_id "TraesJAG7A03G03960810.1-E1"; rank "1";
7A	PGSB	exon	625466712	625467342	.	-	.	gene_id "TraesJAG7A03G03966310"; transcript_id "TraesJAG7A03G03966310.1"; ID "TraesJAG7A03G03966310.1-E2"; Name "TraesJAG7A03G03966310.1-E2"; Parent "transcript:TraesJAG7A03G03966310.1"; constitutive "1"; ensembl_end_phase "-1"; ensembl_phase "2"; exon_id "TraesJAG7A03G03966310.1-E2"; rank "2";
7A	PGSB	exon	625467423	625467786	.	-	.	gene_id "TraesJAG7A03G03966310"; transcript_id "TraesJAG7A03G03966310.1"; ID "TraesJAG7A03G03966310.1-E1"; Name "TraesJAG7A03G03966310.1-E1"; Parent "transcript:TraesJAG7A03G03966310.1"; constitutive "1"; ensembl_end_phase "2"; ensembl_phase "-1"; exon_id "TraesJAG7A03G03966310.1-E1"; rank "1";
7A	PGSB	exon	634384680	634385067	.	-	.	gene_id "TraesJAG7A03G03969210"; transcript_id "TraesJAG7A03G03969210.2"; ID "TraesJAG7A03G03969210.2-E10"; Name "TraesJAG7A03G03969210.2-E10"; Parent "transcript:TraesJAG7A03G03969210.2"; constitutive "0"; ensembl_end_phase "-1"; ensembl_phase "-1"; exon_id "TraesJAG7A03G03969210.2-E10"; rank "10";
7A	PGSB	exon	634385850	634386001	.	-	.	gene_id "TraesJAG7A03G03969210"; transcript_id "TraesJAG7A03G03969210.2"; ID "TraesJAG7A03G03969210.2-E9"; Name "TraesJAG7A03G03969210.2-E9"; Parent "transcript:TraesJAG7A03G03969210.2"; constitutive "0"; ensembl_end_phase "-1"; ensembl_phase "2"; exon_id "TraesJAG7A03G03969210.2-E9"; rank "9";
7A	PGSB	exon	634386575	634386648	.	-	.	gene_id "TraesJAG7A03G03969210"; transcript_id "TraesJAG7A03G03969210.2"; ID "TraesJAG7A03G03969210.2-E8"; Name "TraesJAG7A03G03969210.2-E8"; Parent "transcript:TraesJAG7A03G03969210.2"; constitutive "1"; ensembl_end_phase "2"; ensembl_phase "0"; exon_id "TraesJAG7A03G03969210.2-E8"; rank "8";
7A	PGSB	exon	634386734	634386865	.	-	.	gene_id "TraesJAG7A03G03969210"; transcript_id "TraesJAG7A03G03969210.2"; ID "TraesJAG7A03G03969210.2-E7"; Name "TraesJAG7A03G03969210.2-E7"; Parent "transcript:TraesJAG7A03G03969210.2"; constitutive "1"; ensembl_end_phase "0"; ensembl_phase "0"; exon_id "TraesJAG7A03G03969210.2-E7"; rank "7";
7A	PGSB	exon	634386962	634387335	.	-	.	gene_id "TraesJAG7A03G03969210"; transcript_id "TraesJAG7A03G03969210.2"; ID "TraesJAG7A03G03969210.2-E6"; Name "TraesJAG7A03G03969210.2-E6"; Parent "transcript:TraesJAG7A03G03969210.2"; constitutive "1"; ensembl_end_phase "0"; ensembl_phase "-1"; exon_id "TraesJAG7A03G03969210.2-E6"; rank "6";
7A	PGSB	exon	634388006	634388055	.	-	.	gene_id "TraesJAG7A03G03969210"; transcript_id "TraesJAG7A03G03969210.2"; ID "TraesJAG7A03G03969210.2-E5"; Name "TraesJAG7A03G03969210.2-E5"; Parent "transcript:TraesJAG7A03G03969210.2"; constitutive "0"; ensembl_end_phase "-1"; ensembl_phase "-1"; exon_id "TraesJAG7A03G03969210.2-E5"; rank "5";
7A	PGSB	exon	634388163	634388240	.	-	.	gene_id "TraesJAG7A03G03969210"; transcript_id "TraesJAG7A03G03969210.2"; ID "TraesJAG7A03G03969210.2-E4"; Name "TraesJAG7A03G03969210.2-E4"; Parent "transcript:TraesJAG7A03G03969210.2"; constitutive "1"; ensembl_end_phase "-1"; ensembl_phase "-1"; exon_id "TraesJAG7A03G03969210.2-E4"; rank "4";
7A	PGSB	exon	634388320	634388436	.	-	.	gene_id "TraesJAG7A03G03969210"; transcript_id "TraesJAG7A03G03969210.2"; ID "TraesJAG7A03G03969210.2-E3"; Name "TraesJAG7A03G03969210.2-E3"; Parent "transcript:TraesJAG7A03G03969210.2"; constitutive "1"; ensembl_end_phase "-1"; ensembl_phase "-1"; exon_id "TraesJAG7A03G03969210.2-E3"; rank "3";
7A	PGSB	exon	634388955	634389032	.	-	.	gene_id "TraesJAG7A03G03969210"; transcript_id "TraesJAG7A03G03969210.2"; ID "TraesJAG7A03G03969210.2-E2"; Name "TraesJAG7A03G03969210.2-E2"; Parent "transcript:TraesJAG7A03G03969210.2"; constitutive "1"; ensembl_end_phase "-1"; ensembl_phase "-1"; exon_id "TraesJAG7A03G03969210.2-E2"; rank "2";
7A	PGSB	exon	634389227	634389812	.	-	.	gene_id "TraesJAG7A03G03969210"; transcript_id "TraesJAG7A03G03969210.2"; ID "TraesJAG7A03G03969210.2-E1"; Name "TraesJAG7A03G03969210.2-E1"; Parent "transcript:TraesJAG7A03G03969210.2"; constitutive "1"; ensembl_end_phase "-1"; ensembl_phase "-1"; exon_id "TraesJAG7A03G03969210.2-E1"; rank "1";
7A	PGSB	exon	642698743	642700384	.	-	.	gene_id "TraesJAG7A03G03972100"; transcript_id "TraesJAG7A03G03972100.1"; ID "TraesJAG7A03G03972100.1-E1"; Name "TraesJAG7A03G03972100.1-E1"; Parent "transcript:TraesJAG7A03G03972100.1"; constitutive "1"; ensembl_end_phase "-1"; ensembl_phase "-1"; exon_id "TraesJAG7A03G03972100.1-E1"; rank "1";
7A	PGSB	exon	649331093	649332089	.	+	.	gene_id "TraesJAG7A03G03974980"; transcript_id "TraesJAG7A03G03974980.1"; ID "TraesJAG7A03G03974980.2-E1"; Name "TraesJAG7A03G03974980.2-E1"; Parent "transcript:TraesJAG7A03G03974980.1"; constitutive "1"; ensembl_end_phase "0"; ensembl_phase "-1"; exon_id "TraesJAG7A03G03974980.2-E1"; rank "1";
7A	PGSB	exon	649332176	649332310	.	+	.	gene_id "TraesJAG7A03G03974980"; transcript_id "TraesJAG7A03G03974980.1"; ID "TraesJAG7A03G03974980.2-E2"; Name "TraesJAG7A03G03974980.2-E2"; Parent "transcript:TraesJAG7A03G03974980.1"; constitutive "1"; ensembl_end_phase "0"; ensembl_phase "0"; exon_id "TraesJAG7A03G03974980.2-E2"; rank "2";
7A	PGSB	exon	649332418	649333219	.	+	.	gene_id "TraesJAG7A03G03974980"; transcript_id "TraesJAG7A03G03974980.1"; ID "TraesJAG7A03G03974980.1-E3"; Name "TraesJAG7A03G03974980.1-E3"; Parent "transcript:TraesJAG7A03G03974980.1"; constitutive "0"; ensembl_end_phase "-1"; ensembl_phase "0"; exon_id "TraesJAG7A03G03974980.1-E3"; rank "3";
7A	PGSB	exon	654394295	654394802	.	-	.	gene_id "TraesJAG7A03G03977020"; transcript_id "TraesJAG7A03G03977020.1"; ID "TraesJAG7A03G03977020.1-E4"; Name "TraesJAG7A03G03977020.1-E4"; Parent "transcript:TraesJAG7A03G03977020.1"; constitutive "1"; ensembl_end_phase "-1"; ensembl_phase "0"; exon_id "TraesJAG7A03G03977020.1-E4"; rank "4";
7A	PGSB	exon	654394894	654394968	.	-	.	gene_id "TraesJAG7A03G03977020"; transcript_id "TraesJAG7A03G03977020.1"; ID "TraesJAG7A03G03977020.1-E3"; Name "TraesJAG7A03G03977020.1-E3"; Parent "transcript:TraesJAG7A03G03977020.1"; constitutive "1"; ensembl_end_phase "0"; ensembl_phase "0"; exon_id "TraesJAG7A03G03977020.1-E3"; rank "3";
7A	PGSB	exon	654395095	654395274	.	-	.	gene_id "TraesJAG7A03G03977020"; transcript_id "TraesJAG7A03G03977020.1"; ID "TraesJAG7A03G03977020.1-E2"; Name "TraesJAG7A03G03977020.1-E2"; Parent "transcript:TraesJAG7A03G03977020.1"; constitutive "1"; ensembl_end_phase "0"; ensembl_phase "0"; exon_id "TraesJAG7A03G03977020.1-E2"; rank "2";
7A	PGSB	exon	654396283	654396445	.	-	.	gene_id "TraesJAG7A03G03977020"; transcript_id "TraesJAG7A03G03977020.1"; ID "TraesJAG7A03G03977020.1-E1"; Name "TraesJAG7A03G03977020.1-E1"; Parent "transcript:TraesJAG7A03G03977020.1"; constitutive "1"; ensembl_end_phase "0"; ensembl_phase "-1"; exon_id "TraesJAG7A03G03977020.1-E1"; rank "1";
7A	PGSB	exon	664650546	664650965	.	-	.	gene_id "TraesJAG7A03G03980620"; transcript_id "TraesJAG7A03G03980620.1"; ID "agat-exon-129219"; Name "TraesJAG7A03G03980620.2-E11"; Parent "transcript:TraesJAG7A03G03980620.1"; constitutive "1"; ensembl_end_phase "-1"; ensembl_phase "2"; exon_id "TraesJAG7A03G03980620.2-E11"; rank "11";
7A	PGSB	exon	664651056	664651135	.	-	.	gene_id "TraesJAG7A03G03980620"; transcript_id "TraesJAG7A03G03980620.1"; ID "agat-exon-129220"; Name "TraesJAG7A03G03980620.2-E10"; Parent "transcript:TraesJAG7A03G03980620.1"; constitutive "1"; ensembl_end_phase "2"; ensembl_phase "0"; exon_id "TraesJAG7A03G03980620.2-E10"; rank "10";
7A	PGSB	exon	664651343	664651427	.	-	.	gene_id "TraesJAG7A03G03980620"; transcript_id "TraesJAG7A03G03980620.1"; ID "agat-exon-129221"; Name "TraesJAG7A03G03980620.2-E9"; Parent "transcript:TraesJAG7A03G03980620.1"; constitutive "1"; ensembl_end_phase "0"; ensembl_phase "2"; exon_id "TraesJAG7A03G03980620.2-E9"; rank "9";
7A	PGSB	exon	664651676	664651818	.	-	.	gene_id "TraesJAG7A03G03980620"; transcript_id "TraesJAG7A03G03980620.1"; ID "agat-exon-129222"; Name "TraesJAG7A03G03980620.2-E8"; Parent "transcript:TraesJAG7A03G03980620.1"; constitutive "1"; ensembl_end_phase "2"; ensembl_phase "0"; exon_id "TraesJAG7A03G03980620.2-E8"; rank "8";
7A	PGSB	exon	664651914	664652009	.	-	.	gene_id "TraesJAG7A03G03980620"; transcript_id "TraesJAG7A03G03980620.1"; ID "agat-exon-129223"; Name "TraesJAG7A03G03980620.2-E7"; Parent "transcript:TraesJAG7A03G03980620.1"; constitutive "1"; ensembl_end_phase "0"; ensembl_phase "0"; exon_id "TraesJAG7A03G03980620.2-E7"; rank "7";
7A	PGSB	exon	664652134	664652216	.	-	.	gene_id "TraesJAG7A03G03980620"; transcript_id "TraesJAG7A03G03980620.1"; ID "agat-exon-129224"; Name "TraesJAG7A03G03980620.2-E6"; Parent "transcript:TraesJAG7A03G03980620.1"; constitutive "1"; ensembl_end_phase "0"; ensembl_phase "1"; exon_id "TraesJAG7A03G03980620.2-E6"; rank "6";
7A	PGSB	exon	664652402	664652552	.	-	.	gene_id "TraesJAG7A03G03980620"; transcript_id "TraesJAG7A03G03980620.1"; ID "agat-exon-129225"; Name "TraesJAG7A03G03980620.2-E5"; Parent "transcript:TraesJAG7A03G03980620.1"; constitutive "1"; ensembl_end_phase "1"; ensembl_phase "0"; exon_id "TraesJAG7A03G03980620.2-E5"; rank "5";
7A	PGSB	exon	664652671	664652785	.	-	.	gene_id "TraesJAG7A03G03980620"; transcript_id "TraesJAG7A03G03980620.1"; ID "agat-exon-129226"; Name "TraesJAG7A03G03980620.2-E4"; Parent "transcript:TraesJAG7A03G03980620.1"; constitutive "1"; ensembl_end_phase "0"; ensembl_phase "2"; exon_id "TraesJAG7A03G03980620.2-E4"; rank "4";
7A	PGSB	exon	664652977	664653065	.	-	.	gene_id "TraesJAG7A03G03980620"; transcript_id "TraesJAG7A03G03980620.1"; ID "agat-exon-129227"; Name "TraesJAG7A03G03980620.2-E3"; Parent "transcript:TraesJAG7A03G03980620.1"; constitutive "1"; ensembl_end_phase "2"; ensembl_phase "0"; exon_id "TraesJAG7A03G03980620.2-E3"; rank "3";
7A	PGSB	exon	664653268	664653447	.	-	.	gene_id "TraesJAG7A03G03980620"; transcript_id "TraesJAG7A03G03980620.1"; ID "agat-exon-129228"; Name "TraesJAG7A03G03980620.2-E2"; Parent "transcript:TraesJAG7A03G03980620.1"; constitutive "1"; ensembl_end_phase "0"; ensembl_phase "-1"; exon_id "TraesJAG7A03G03980620.2-E2"; rank "2";
7A	PGSB	exon	664653608	664653827	.	-	.	gene_id "TraesJAG7A03G03980620"; transcript_id "TraesJAG7A03G03980620.1"; ID "TraesJAG7A03G03980620.1-E1"; Name "TraesJAG7A03G03980620.1-E1"; Parent "transcript:TraesJAG7A03G03980620.1"; constitutive "0"; ensembl_end_phase "-1"; ensembl_phase "-1"; exon_id "TraesJAG7A03G03980620.1-E1"; rank "1";
7A	PGSB	exon	664650546	664650965	.	-	.	gene_id "TraesJAG7A03G03980620"; transcript_id "TraesJAG7A03G03980620.2"; ID "TraesJAG7A03G03980620.2-E11"; Name "TraesJAG7A03G03980620.2-E11"; Parent "transcript:TraesJAG7A03G03980620.2"; constitutive "1"; ensembl_end_phase "-1"; ensembl_phase "2"; exon_id "TraesJAG7A03G03980620.2-E11"; rank "11";
7A	PGSB	exon	664651056	664651135	.	-	.	gene_id "TraesJAG7A03G03980620"; transcript_id "TraesJAG7A03G03980620.2"; ID "TraesJAG7A03G03980620.2-E10"; Name "TraesJAG7A03G03980620.2-E10"; Parent "transcript:TraesJAG7A03G03980620.2"; constitutive "1"; ensembl_end_phase "2"; ensembl_phase "0"; exon_id "TraesJAG7A03G03980620.2-E10"; rank "10";
7A	PGSB	exon	664651343	664651427	.	-	.	gene_id "TraesJAG7A03G03980620"; transcript_id "TraesJAG7A03G03980620.2"; ID "TraesJAG7A03G03980620.2-E9"; Name "TraesJAG7A03G03980620.2-E9"; Parent "transcript:TraesJAG7A03G03980620.2"; constitutive "1"; ensembl_end_phase "0"; ensembl_phase "2"; exon_id "TraesJAG7A03G03980620.2-E9"; rank "9";
7A	PGSB	exon	664651676	664651818	.	-	.	gene_id "TraesJAG7A03G03980620"; transcript_id "TraesJAG7A03G03980620.2"; ID "TraesJAG7A03G03980620.2-E8"; Name "TraesJAG7A03G03980620.2-E8"; Parent "transcript:TraesJAG7A03G03980620.2"; constitutive "1"; ensembl_end_phase "2"; ensembl_phase "0"; exon_id "TraesJAG7A03G03980620.2-E8"; rank "8";
7A	PGSB	exon	664651914	664652009	.	-	.	gene_id "TraesJAG7A03G03980620"; transcript_id "TraesJAG7A03G03980620.2"; ID "TraesJAG7A03G03980620.2-E7"; Name "TraesJAG7A03G03980620.2-E7"; Parent "transcript:TraesJAG7A03G03980620.2"; constitutive "1"; ensembl_end_phase "0"; ensembl_phase "0"; exon_id "TraesJAG7A03G03980620.2-E7"; rank "7";
7A	PGSB	exon	664652134	664652216	.	-	.	gene_id "TraesJAG7A03G03980620"; transcript_id "TraesJAG7A03G03980620.2"; ID "TraesJAG7A03G03980620.2-E6"; Name "TraesJAG7A03G03980620.2-E6"; Parent "transcript:TraesJAG7A03G03980620.2"; constitutive "1"; ensembl_end_phase "0"; ensembl_phase "1"; exon_id "TraesJAG7A03G03980620.2-E6"; rank "6";
7A	PGSB	exon	664652402	664652552	.	-	.	gene_id "TraesJAG7A03G03980620"; transcript_id "TraesJAG7A03G03980620.2"; ID "TraesJAG7A03G03980620.2-E5"; Name "TraesJAG7A03G03980620.2-E5"; Parent "transcript:TraesJAG7A03G03980620.2"; constitutive "1"; ensembl_end_phase "1"; ensembl_phase "0"; exon_id "TraesJAG7A03G03980620.2-E5"; rank "5";
7A	PGSB	exon	664652671	664652785	.	-	.	gene_id "TraesJAG7A03G03980620"; transcript_id "TraesJAG7A03G03980620.2"; ID "TraesJAG7A03G03980620.2-E4"; Name "TraesJAG7A03G03980620.2-E4"; Parent "transcript:TraesJAG7A03G03980620.2"; constitutive "1"; ensembl_end_phase "0"; ensembl_phase "2"; exon_id "TraesJAG7A03G03980620.2-E4"; rank "4";
7A	PGSB	exon	664652977	664653065	.	-	.	gene_id "TraesJAG7A03G03980620"; transcript_id "TraesJAG7A03G03980620.2"; ID "TraesJAG7A03G03980620.2-E3"; Name "TraesJAG7A03G03980620.2-E3"; Parent "transcript:TraesJAG7A03G03980620.2"; constitutive "1"; ensembl_end_phase "2"; ensembl_phase "0"; exon_id "TraesJAG7A03G03980620.2-E3"; rank "3";
7A	PGSB	exon	664653268	664653447	.	-	.	gene_id "TraesJAG7A03G03980620"; transcript_id "TraesJAG7A03G03980620.2"; ID "TraesJAG7A03G03980620.2-E2"; Name "TraesJAG7A03G03980620.2-E2"; Parent "transcript:TraesJAG7A03G03980620.2"; constitutive "1"; ensembl_end_phase "0"; ensembl_phase "-1"; exon_id "TraesJAG7A03G03980620.2-E2"; rank "2";
7A	PGSB	exon	664653546	664653827	.	-	.	gene_id "TraesJAG7A03G03980620"; transcript_id "TraesJAG7A03G03980620.2"; ID "TraesJAG7A03G03980620.2-E1"; Name "TraesJAG7A03G03980620.2-E1"; Parent "transcript:TraesJAG7A03G03980620.2"; constitutive "0"; ensembl_end_phase "-1"; ensembl_phase "-1"; exon_id "TraesJAG7A03G03980620.2-E1"; rank "1";
7A	PGSB	exon	675551378	675551766	.	-	.	gene_id "TraesJAG7A03G03984830"; transcript_id "TraesJAG7A03G03984830.1"; ID "TraesJAG7A03G03984830.1-E6"; Name "TraesJAG7A03G03984830.1-E6"; Parent "transcript:TraesJAG7A03G03984830.1"; constitutive "1"; ensembl_end_phase "-1"; ensembl_phase "1"; exon_id "TraesJAG7A03G03984830.1-E6"; rank "6";
7A	PGSB	exon	675551874	675551991	.	-	.	gene_id "TraesJAG7A03G03984830"; transcript_id "TraesJAG7A03G03984830.1"; ID "TraesJAG7A03G03984830.1-E5"; Name "TraesJAG7A03G03984830.1-E5"; Parent "transcript:TraesJAG7A03G03984830.1"; constitutive "1"; ensembl_end_phase "1"; ensembl_phase "0"; exon_id "TraesJAG7A03G03984830.1-E5"; rank "5";
7A	PGSB	exon	675552188	675552335	.	-	.	gene_id "TraesJAG7A03G03984830"; transcript_id "TraesJAG7A03G03984830.1"; ID "TraesJAG7A03G03984830.1-E4"; Name "TraesJAG7A03G03984830.1-E4"; Parent "transcript:TraesJAG7A03G03984830.1"; constitutive "1"; ensembl_end_phase "0"; ensembl_phase "2"; exon_id "TraesJAG7A03G03984830.1-E4"; rank "4";
7A	PGSB	exon	675552422	675552508	.	-	.	gene_id "TraesJAG7A03G03984830"; transcript_id "TraesJAG7A03G03984830.1"; ID "TraesJAG7A03G03984830.1-E3"; Name "TraesJAG7A03G03984830.1-E3"; Parent "transcript:TraesJAG7A03G03984830.1"; constitutive "1"; ensembl_end_phase "2"; ensembl_phase "2"; exon_id "TraesJAG7A03G03984830.1-E3"; rank "3";
7A	PGSB	exon	675553735	675553794	.	-	.	gene_id "TraesJAG7A03G03984830"; transcript_id "TraesJAG7A03G03984830.1"; ID "TraesJAG7A03G03984830.1-E2"; Name "TraesJAG7A03G03984830.1-E2"; Parent "transcript:TraesJAG7A03G03984830.1"; constitutive "1"; ensembl_end_phase "2"; ensembl_phase "2"; exon_id "TraesJAG7A03G03984830.1-E2"; rank "2";
7A	PGSB	exon	675553887	675554137	.	-	.	gene_id "TraesJAG7A03G03984830"; transcript_id "TraesJAG7A03G03984830.1"; ID "TraesJAG7A03G03984830.1-E1"; Name "TraesJAG7A03G03984830.1-E1"; Parent "transcript:TraesJAG7A03G03984830.1"; constitutive "1"; ensembl_end_phase "2"; ensembl_phase "-1"; exon_id "TraesJAG7A03G03984830.1-E1"; rank "1";
7A	PGSB	exon	688663432	688663524	.	+	.	gene_id "TraesJAG7A03G03991750"; transcript_id "TraesJAG7A03G03991750.1"; ID "TraesJAG7A03G03991750.1-E1"; Name "TraesJAG7A03G03991750.1-E1"; Parent "transcript:TraesJAG7A03G03991750.1"; constitutive "1"; ensembl_end_phase "0"; ensembl_phase "-1"; exon_id "TraesJAG7A03G03991750.1-E1"; rank "1";
7A	PGSB	exon	688663652	688663757	.	+	.	gene_id "TraesJAG7A03G03991750"; transcript_id "TraesJAG7A03G03991750.1"; ID "TraesJAG7A03G03991750.1-E2"; Name "TraesJAG7A03G03991750.1-E2"; Parent "transcript:TraesJAG7A03G03991750.1"; constitutive "1"; ensembl_end_phase "1"; ensembl_phase "0"; exon_id "TraesJAG7A03G03991750.1-E2"; rank "2";
7A	PGSB	exon	688664889	688664990	.	+	.	gene_id "TraesJAG7A03G03991750"; transcript_id "TraesJAG7A03G03991750.1"; ID "TraesJAG7A03G03991750.1-E3"; Name "TraesJAG7A03G03991750.1-E3"; Parent "transcript:TraesJAG7A03G03991750.1"; constitutive "1"; ensembl_end_phase "1"; ensembl_phase "1"; exon_id "TraesJAG7A03G03991750.1-E3"; rank "3";
7A	PGSB	exon	688665117	688665185	.	+	.	gene_id "TraesJAG7A03G03991750"; transcript_id "TraesJAG7A03G03991750.1"; ID "TraesJAG7A03G03991750.1-E4"; Name "TraesJAG7A03G03991750.1-E4"; Parent "transcript:TraesJAG7A03G03991750.1"; constitutive "1"; ensembl_end_phase "1"; ensembl_phase "1"; exon_id "TraesJAG7A03G03991750.1-E4"; rank "4";
7A	PGSB	exon	688665274	688665702	.	+	.	gene_id "TraesJAG7A03G03991750"; transcript_id "TraesJAG7A03G03991750.1"; ID "TraesJAG7A03G03991750.1-E5"; Name "TraesJAG7A03G03991750.1-E5"; Parent "transcript:TraesJAG7A03G03991750.1"; constitutive "1"; ensembl_end_phase "-1"; ensembl_phase "1"; exon_id "TraesJAG7A03G03991750.1-E5"; rank "5";
7A	PGSB	exon	689190989	689191317	.	-	.	gene_id "TraesJAG7A03G03992060"; transcript_id "TraesJAG7A03G03992060.1"; ID "TraesJAG7A03G03992060.1-E4"; Name "TraesJAG7A03G03992060.1-E4"; Parent "transcript:TraesJAG7A03G03992060.1"; constitutive "1"; ensembl_end_phase "-1"; ensembl_phase "1"; exon_id "TraesJAG7A03G03992060.1-E4"; rank "4";
7A	PGSB	exon	689191415	689191513	.	-	.	gene_id "TraesJAG7A03G03992060"; transcript_id "TraesJAG7A03G03992060.1"; ID "TraesJAG7A03G03992060.1-E3"; Name "TraesJAG7A03G03992060.1-E3"; Parent "transcript:TraesJAG7A03G03992060.1"; constitutive "1"; ensembl_end_phase "1"; ensembl_phase "1"; exon_id "TraesJAG7A03G03992060.1-E3"; rank "3";
7A	PGSB	exon	689191725	689191804	.	-	.	gene_id "TraesJAG7A03G03992060"; transcript_id "TraesJAG7A03G03992060.1"; ID "TraesJAG7A03G03992060.1-E2"; Name "TraesJAG7A03G03992060.1-E2"; Parent "transcript:TraesJAG7A03G03992060.1"; constitutive "1"; ensembl_end_phase "1"; ensembl_phase "2"; exon_id "TraesJAG7A03G03992060.1-E2"; rank "2";
7A	PGSB	exon	689194960	689195312	.	-	.	gene_id "TraesJAG7A03G03992060"; transcript_id "TraesJAG7A03G03992060.1"; ID "TraesJAG7A03G03992060.1-E1"; Name "TraesJAG7A03G03992060.1-E1"; Parent "transcript:TraesJAG7A03G03992060.1"; constitutive "1"; ensembl_end_phase "2"; ensembl_phase "-1"; exon_id "TraesJAG7A03G03992060.1-E1"; rank "1";
7A	PGSB	exon	697213544	697213753	.	+	.	gene_id "TraesJAG7A03G03995070"; transcript_id "TraesJAG7A03G03995070.1"; ID "TraesJAG7A03G03995070.1-E1"; Name "TraesJAG7A03G03995070.1-E1"; Parent "transcript:TraesJAG7A03G03995070.1"; constitutive "1"; ensembl_end_phase "-1"; ensembl_phase "-1"; exon_id "TraesJAG7A03G03995070.1-E1"; rank "1";
7A	PGSB	exon	697214955	697216430	.	+	.	gene_id "TraesJAG7A03G03995070"; transcript_id "TraesJAG7A03G03995070.1"; ID "TraesJAG7A03G03995070.1-E2"; Name "TraesJAG7A03G03995070.1-E2"; Parent "transcript:TraesJAG7A03G03995070.1"; constitutive "1"; ensembl_end_phase "-1"; ensembl_phase "-1"; exon_id "TraesJAG7A03G03995070.1-E2"; rank "2";
7A	PGSB	exon	698783608	698783946	.	+	.	gene_id "TraesJAG7A03G03995940"; transcript_id "TraesJAG7A03G03995940.1"; ID "TraesJAG7A03G03995940.1-E1"; Name "TraesJAG7A03G03995940.1-E1"; Parent "transcript:TraesJAG7A03G03995940.1"; constitutive "1"; ensembl_end_phase "1"; ensembl_phase "-1"; exon_id "TraesJAG7A03G03995940.1-E1"; rank "1";
7A	PGSB	exon	698784050	698784141	.	+	.	gene_id "TraesJAG7A03G03995940"; transcript_id "TraesJAG7A03G03995940.1"; ID "TraesJAG7A03G03995940.1-E2"; Name "TraesJAG7A03G03995940.1-E2"; Parent "transcript:TraesJAG7A03G03995940.1"; constitutive "1"; ensembl_end_phase "0"; ensembl_phase "1"; exon_id "TraesJAG7A03G03995940.1-E2"; rank "2";
7A	PGSB	exon	698784589	698784707	.	+	.	gene_id "TraesJAG7A03G03995940"; transcript_id "TraesJAG7A03G03995940.1"; ID "TraesJAG7A03G03995940.1-E3"; Name "TraesJAG7A03G03995940.1-E3"; Parent "transcript:TraesJAG7A03G03995940.1"; constitutive "1"; ensembl_end_phase "2"; ensembl_phase "0"; exon_id "TraesJAG7A03G03995940.1-E3"; rank "3";
7A	PGSB	exon	698784906	698785033	.	+	.	gene_id "TraesJAG7A03G03995940"; transcript_id "TraesJAG7A03G03995940.1"; ID "TraesJAG7A03G03995940.1-E4"; Name "TraesJAG7A03G03995940.1-E4"; Parent "transcript:TraesJAG7A03G03995940.1"; constitutive "1"; ensembl_end_phase "1"; ensembl_phase "2"; exon_id "TraesJAG7A03G03995940.1-E4"; rank "4";
7A	PGSB	exon	698785122	698785514	.	+	.	gene_id "TraesJAG7A03G03995940"; transcript_id "TraesJAG7A03G03995940.1"; ID "TraesJAG7A03G03995940.1-E5"; Name "TraesJAG7A03G03995940.1-E5"; Parent "transcript:TraesJAG7A03G03995940.1"; constitutive "1"; ensembl_end_phase "1"; ensembl_phase "1"; exon_id "TraesJAG7A03G03995940.1-E5"; rank "5";
7A	PGSB	exon	698785651	698785905	.	+	.	gene_id "TraesJAG7A03G03995940"; transcript_id "TraesJAG7A03G03995940.1"; ID "TraesJAG7A03G03995940.1-E6"; Name "TraesJAG7A03G03995940.1-E6"; Parent "transcript:TraesJAG7A03G03995940.1"; constitutive "1"; ensembl_end_phase "1"; ensembl_phase "1"; exon_id "TraesJAG7A03G03995940.1-E6"; rank "6";
7A	PGSB	exon	698786027	698786184	.	+	.	gene_id "TraesJAG7A03G03995940"; transcript_id "TraesJAG7A03G03995940.1"; ID "TraesJAG7A03G03995940.1-E7"; Name "TraesJAG7A03G03995940.1-E7"; Parent "transcript:TraesJAG7A03G03995940.1"; constitutive "1"; ensembl_end_phase "0"; ensembl_phase "1"; exon_id "TraesJAG7A03G03995940.1-E7"; rank "7";
7A	PGSB	exon	698786397	698786612	.	+	.	gene_id "TraesJAG7A03G03995940"; transcript_id "TraesJAG7A03G03995940.1"; ID "TraesJAG7A03G03995940.1-E8"; Name "TraesJAG7A03G03995940.1-E8"; Parent "transcript:TraesJAG7A03G03995940.1"; constitutive "1"; ensembl_end_phase "0"; ensembl_phase "0"; exon_id "TraesJAG7A03G03995940.1-E8"; rank "8";
7A	PGSB	exon	698786712	698786861	.	+	.	gene_id "TraesJAG7A03G03995940"; transcript_id "TraesJAG7A03G03995940.1"; ID "TraesJAG7A03G03995940.1-E9"; Name "TraesJAG7A03G03995940.1-E9"; Parent "transcript:TraesJAG7A03G03995940.1"; constitutive "1"; ensembl_end_phase "0"; ensembl_phase "0"; exon_id "TraesJAG7A03G03995940.1-E9"; rank "9";
7A	PGSB	exon	698786943	698787253	.	+	.	gene_id "TraesJAG7A03G03995940"; transcript_id "TraesJAG7A03G03995940.1"; ID "TraesJAG7A03G03995940.1-E10"; Name "TraesJAG7A03G03995940.1-E10"; Parent "transcript:TraesJAG7A03G03995940.1"; constitutive "1"; ensembl_end_phase "-1"; ensembl_phase "0"; exon_id "TraesJAG7A03G03995940.1-E10"; rank "10";
7A	PGSB	exon	712479690	712479874	.	+	.	gene_id "TraesJAG7A03G04002830"; transcript_id "TraesJAG7A03G04002830.1"; ID "agat-exon-129804"; Name "TraesJAG7A03G04002830.2-E1"; Parent "transcript:TraesJAG7A03G04002830.1"; constitutive "0"; ensembl_end_phase "-1"; ensembl_phase "-1"; exon_id "TraesJAG7A03G04002830.2-E1"; rank "1";
7A	PGSB	exon	712480862	712480939	.	+	.	gene_id "TraesJAG7A03G04002830"; transcript_id "TraesJAG7A03G04002830.1"; ID "agat-exon-129805"; Name "TraesJAG7A03G04002830.2-E2"; Parent "transcript:TraesJAG7A03G04002830.1"; constitutive "0"; ensembl_end_phase "-1"; ensembl_phase "-1"; exon_id "TraesJAG7A03G04002830.2-E2"; rank "2";
7A	PGSB	exon	712481030	712481185	.	+	.	gene_id "TraesJAG7A03G04002830"; transcript_id "TraesJAG7A03G04002830.1"; ID "TraesJAG7A03G04002830.1-E3"; Name "TraesJAG7A03G04002830.1-E3"; Parent "transcript:TraesJAG7A03G04002830.1"; constitutive "0"; ensembl_end_phase "0"; ensembl_phase "-1"; exon_id "TraesJAG7A03G04002830.1-E3"; rank "3";
7A	PGSB	exon	712481938	712482046	.	+	.	gene_id "TraesJAG7A03G04002830"; transcript_id "TraesJAG7A03G04002830.1"; ID "agat-exon-129806"; Name "TraesJAG7A03G04002830.2-E4"; Parent "transcript:TraesJAG7A03G04002830.1"; constitutive "1"; ensembl_end_phase "1"; ensembl_phase "0"; exon_id "TraesJAG7A03G04002830.2-E4"; rank "4";
7A	PGSB	exon	712482139	712482408	.	+	.	gene_id "TraesJAG7A03G04002830"; transcript_id "TraesJAG7A03G04002830.1"; ID "agat-exon-129807"; Name "TraesJAG7A03G04002830.2-E5"; Parent "transcript:TraesJAG7A03G04002830.1"; constitutive "1"; ensembl_end_phase "1"; ensembl_phase "1"; exon_id "TraesJAG7A03G04002830.2-E5"; rank "5";
7A	PGSB	exon	712482765	712483240	.	+	.	gene_id "TraesJAG7A03G04002830"; transcript_id "TraesJAG7A03G04002830.1"; ID "agat-exon-129808"; Name "TraesJAG7A03G04002830.2-E6"; Parent "transcript:TraesJAG7A03G04002830.1"; constitutive "1"; ensembl_end_phase "-1"; ensembl_phase "1"; exon_id "TraesJAG7A03G04002830.2-E6"; rank "6";
7A	PGSB	exon	714889228	714890135	.	-	.	gene_id "TraesJAG7A03G04004330"; transcript_id "TraesJAG7A03G04004330.2"; ID "agat-exon-129862"; Name "TraesJAG7A03G04004330.1-E8"; Parent "transcript:TraesJAG7A03G04004330.2"; constitutive "1"; ensembl_end_phase "-1"; ensembl_phase "0"; exon_id "TraesJAG7A03G04004330.1-E8"; rank "9";
7A	PGSB	exon	714890302	714890448	.	-	.	gene_id "TraesJAG7A03G04004330"; transcript_id "TraesJAG7A03G04004330.2"; ID "agat-exon-129863"; Name "TraesJAG7A03G04004330.1-E7"; Parent "transcript:TraesJAG7A03G04004330.2"; constitutive "1"; ensembl_end_phase "0"; ensembl_phase "0"; exon_id "TraesJAG7A03G04004330.1-E7"; rank "8";
7A	PGSB	exon	714890564	714890727	.	-	.	gene_id "TraesJAG7A03G04004330"; transcript_id "TraesJAG7A03G04004330.2"; ID "agat-exon-129864"; Name "TraesJAG7A03G04004330.1-E6"; Parent "transcript:TraesJAG7A03G04004330.2"; constitutive "1"; ensembl_end_phase "0"; ensembl_phase "1"; exon_id "TraesJAG7A03G04004330.1-E6"; rank "7";
7A	PGSB	exon	714890836	714890993	.	-	.	gene_id "TraesJAG7A03G04004330"; transcript_id "TraesJAG7A03G04004330.2"; ID "TraesJAG7A03G04004330.2-E6"; Name "TraesJAG7A03G04004330.2-E6"; Parent "transcript:TraesJAG7A03G04004330.2"; constitutive "0"; ensembl_end_phase "1"; ensembl_phase "2"; exon_id "TraesJAG7A03G04004330.2-E6"; rank "6";
7A	PGSB	exon	714891689	714892063	.	-	.	gene_id "TraesJAG7A03G04004330"; transcript_id "TraesJAG7A03G04004330.2"; ID "agat-exon-129865"; Name "TraesJAG7A03G04004330.1-E4"; Parent "transcript:TraesJAG7A03G04004330.2"; constitutive "1"; ensembl_end_phase "2"; ensembl_phase "2"; exon_id "TraesJAG7A03G04004330.1-E4"; rank "5";
7A	PGSB	exon	714892166	714892377	.	-	.	gene_id "TraesJAG7A03G04004330"; transcript_id "TraesJAG7A03G04004330.2"; ID "agat-exon-129866"; Name "TraesJAG7A03G04004330.1-E3"; Parent "transcript:TraesJAG7A03G04004330.2"; constitutive "1"; ensembl_end_phase "2"; ensembl_phase "0"; exon_id "TraesJAG7A03G04004330.1-E3"; rank "4";
7A	PGSB	exon	714892483	714893250	.	-	.	gene_id "TraesJAG7A03G04004330"; transcript_id "TraesJAG7A03G04004330.2"; ID "agat-exon-129867"; Name "TraesJAG7A03G04004330.1-E2"; Parent "transcript:TraesJAG7A03G04004330.2"; constitutive "1"; ensembl_end_phase "0"; ensembl_phase "0"; exon_id "TraesJAG7A03G04004330.1-E2"; rank "3";
7A	PGSB	exon	714893788	714894468	.	-	.	gene_id "TraesJAG7A03G04004330"; transcript_id "TraesJAG7A03G04004330.2"; ID "TraesJAG7A03G04004330.2-E2"; Name "TraesJAG7A03G04004330.2-E2"; Parent "transcript:TraesJAG7A03G04004330.2"; constitutive "0"; ensembl_end_phase "0"; ensembl_phase "0"; exon_id "TraesJAG7A03G04004330.2-E2"; rank "2";
7A	PGSB	exon	714895155	714895558	.	-	.	gene_id "TraesJAG7A03G04004330"; transcript_id "TraesJAG7A03G04004330.2"; ID "TraesJAG7A03G04004330.2-E1"; Name "TraesJAG7A03G04004330.2-E1"; Parent "transcript:TraesJAG7A03G04004330.2"; constitutive "0"; ensembl_end_phase "0"; ensembl_phase "-1"; exon_id "TraesJAG7A03G04004330.2-E1"; rank "1";
7A	PGSB	exon	717620616	717621440	.	-	.	gene_id "TraesJAG7A03G04006490"; transcript_id "TraesJAG7A03G04006490.1"; ID "TraesJAG7A03G04006490.1-E7"; Name "TraesJAG7A03G04006490.1-E7"; Parent "transcript:TraesJAG7A03G04006490.1"; constitutive "1"; ensembl_end_phase "-1"; ensembl_phase "0"; exon_id "TraesJAG7A03G04006490.1-E7"; rank "7";
7A	PGSB	exon	717621546	717621833	.	-	.	gene_id "TraesJAG7A03G04006490"; transcript_id "TraesJAG7A03G04006490.1"; ID "TraesJAG7A03G04006490.1-E6"; Name "TraesJAG7A03G04006490.1-E6"; Parent "transcript:TraesJAG7A03G04006490.1"; constitutive "1"; ensembl_end_phase "0"; ensembl_phase "0"; exon_id "TraesJAG7A03G04006490.1-E6"; rank "6";
7A	PGSB	exon	717621936	717622393	.	-	.	gene_id "TraesJAG7A03G04006490"; transcript_id "TraesJAG7A03G04006490.1"; ID "TraesJAG7A03G04006490.1-E5"; Name "TraesJAG7A03G04006490.1-E5"; Parent "transcript:TraesJAG7A03G04006490.1"; constitutive "1"; ensembl_end_phase "0"; ensembl_phase "1"; exon_id "TraesJAG7A03G04006490.1-E5"; rank "5";
7A	PGSB	exon	717622515	717623205	.	-	.	gene_id "TraesJAG7A03G04006490"; transcript_id "TraesJAG7A03G04006490.1"; ID "TraesJAG7A03G04006490.1-E4"; Name "TraesJAG7A03G04006490.1-E4"; Parent "transcript:TraesJAG7A03G04006490.1"; constitutive "1"; ensembl_end_phase "1"; ensembl_phase "0"; exon_id "TraesJAG7A03G04006490.1-E4"; rank "4";
7A	PGSB	exon	717623397	717623661	.	-	.	gene_id "TraesJAG7A03G04006490"; transcript_id "TraesJAG7A03G04006490.1"; ID "TraesJAG7A03G04006490.1-E3"; Name "TraesJAG7A03G04006490.1-E3"; Parent "transcript:TraesJAG7A03G04006490.1"; constitutive "1"; ensembl_end_phase "0"; ensembl_phase "2"; exon_id "TraesJAG7A03G04006490.1-E3"; rank "3";
7A	PGSB	exon	717624438	717624581	.	-	.	gene_id "TraesJAG7A03G04006490"; transcript_id "TraesJAG7A03G04006490.1"; ID "TraesJAG7A03G04006490.1-E2"; Name "TraesJAG7A03G04006490.1-E2"; Parent "transcript:TraesJAG7A03G04006490.1"; constitutive "1"; ensembl_end_phase "2"; ensembl_phase "2"; exon_id "TraesJAG7A03G04006490.1-E2"; rank "2";
7A	PGSB	exon	717624676	717624762	.	-	.	gene_id "TraesJAG7A03G04006490"; transcript_id "TraesJAG7A03G04006490.1"; ID "TraesJAG7A03G04006490.1-E1"; Name "TraesJAG7A03G04006490.1-E1"; Parent "transcript:TraesJAG7A03G04006490.1"; constitutive "1"; ensembl_end_phase "2"; ensembl_phase "-1"; exon_id "TraesJAG7A03G04006490.1-E1"; rank "1";
7A	PGSB	exon	723715743	723715935	.	+	.	gene_id "TraesJAG7A03G04009690"; transcript_id "TraesJAG7A03G04009690.1"; ID "TraesJAG7A03G04009690.1-E1"; Name "TraesJAG7A03G04009690.1-E1"; Parent "transcript:TraesJAG7A03G04009690.1"; constitutive "1"; ensembl_end_phase "-1"; ensembl_phase "-1"; exon_id "TraesJAG7A03G04009690.1-E1"; rank "1";
7A	PGSB	exon	723716078	723716240	.	+	.	gene_id "TraesJAG7A03G04009690"; transcript_id "TraesJAG7A03G04009690.1"; ID "TraesJAG7A03G04009690.1-E2"; Name "TraesJAG7A03G04009690.1-E2"; Parent "transcript:TraesJAG7A03G04009690.1"; constitutive "1"; ensembl_end_phase "0"; ensembl_phase "-1"; exon_id "TraesJAG7A03G04009690.1-E2"; rank "2";
7A	PGSB	exon	723716334	723716598	.	+	.	gene_id "TraesJAG7A03G04009690"; transcript_id "TraesJAG7A03G04009690.1"; ID "TraesJAG7A03G04009690.1-E3"; Name "TraesJAG7A03G04009690.1-E3"; Parent "transcript:TraesJAG7A03G04009690.1"; constitutive "1"; ensembl_end_phase "1"; ensembl_phase "0"; exon_id "TraesJAG7A03G04009690.1-E3"; rank "3";
7A	PGSB	exon	723716712	723716952	.	+	.	gene_id "TraesJAG7A03G04009690"; transcript_id "TraesJAG7A03G04009690.1"; ID "TraesJAG7A03G04009690.1-E4"; Name "TraesJAG7A03G04009690.1-E4"; Parent "transcript:TraesJAG7A03G04009690.1"; constitutive "1"; ensembl_end_phase "2"; ensembl_phase "1"; exon_id "TraesJAG7A03G04009690.1-E4"; rank "4";
7A	PGSB	exon	723717064	723717214	.	+	.	gene_id "TraesJAG7A03G04009690"; transcript_id "TraesJAG7A03G04009690.1"; ID "TraesJAG7A03G04009690.1-E5"; Name "TraesJAG7A03G04009690.1-E5"; Parent "transcript:TraesJAG7A03G04009690.1"; constitutive "1"; ensembl_end_phase "0"; ensembl_phase "2"; exon_id "TraesJAG7A03G04009690.1-E5"; rank "5";
7A	PGSB	exon	723717312	723717503	.	+	.	gene_id "TraesJAG7A03G04009690"; transcript_id "TraesJAG7A03G04009690.1"; ID "TraesJAG7A03G04009690.1-E6"; Name "TraesJAG7A03G04009690.1-E6"; Parent "transcript:TraesJAG7A03G04009690.1"; constitutive "1"; ensembl_end_phase "0"; ensembl_phase "0"; exon_id "TraesJAG7A03G04009690.1-E6"; rank "6";
7A	PGSB	exon	723718061	723718327	.	+	.	gene_id "TraesJAG7A03G04009690"; transcript_id "TraesJAG7A03G04009690.1"; ID "TraesJAG7A03G04009690.1-E7"; Name "TraesJAG7A03G04009690.1-E7"; Parent "transcript:TraesJAG7A03G04009690.1"; constitutive "1"; ensembl_end_phase "-1"; ensembl_phase "0"; exon_id "TraesJAG7A03G04009690.1-E7"; rank "7";
7A	PGSB	exon	725508083	725508960	.	+	.	gene_id "TraesJAG7A03G04010510"; transcript_id "TraesJAG7A03G04010510.1"; ID "TraesJAG7A03G04010510.1-E1"; Name "TraesJAG7A03G04010510.1-E1"; Parent "transcript:TraesJAG7A03G04010510.1"; constitutive "1"; ensembl_end_phase "2"; ensembl_phase "-1"; exon_id "TraesJAG7A03G04010510.1-E1"; rank "1";
7A	PGSB	exon	725509114	725511212	.	+	.	gene_id "TraesJAG7A03G04010510"; transcript_id "TraesJAG7A03G04010510.1"; ID "TraesJAG7A03G04010510.1-E2"; Name "TraesJAG7A03G04010510.1-E2"; Parent "transcript:TraesJAG7A03G04010510.1"; constitutive "1"; ensembl_end_phase "1"; ensembl_phase "2"; exon_id "TraesJAG7A03G04010510.1-E2"; rank "2";
7A	PGSB	exon	725511358	725511958	.	+	.	gene_id "TraesJAG7A03G04010510"; transcript_id "TraesJAG7A03G04010510.1"; ID "TraesJAG7A03G04010510.1-E3"; Name "TraesJAG7A03G04010510.1-E3"; Parent "transcript:TraesJAG7A03G04010510.1"; constitutive "1"; ensembl_end_phase "-1"; ensembl_phase "1"; exon_id "TraesJAG7A03G04010510.1-E3"; rank "3";
7A	PGSB	exon	727689586	727689843	.	+	.	gene_id "TraesJAG7A03G04011410"; transcript_id "TraesJAG7A03G04011410.1"; ID "TraesJAG7A03G04011410.1-E1"; Name "TraesJAG7A03G04011410.1-E1"; Parent "transcript:TraesJAG7A03G04011410.1"; constitutive "1"; ensembl_end_phase "1"; ensembl_phase "-1"; exon_id "TraesJAG7A03G04011410.1-E1"; rank "1";
7A	PGSB	exon	727689944	727690590	.	+	.	gene_id "TraesJAG7A03G04011410"; transcript_id "TraesJAG7A03G04011410.1"; ID "TraesJAG7A03G04011410.1-E2"; Name "TraesJAG7A03G04011410.1-E2"; Parent "transcript:TraesJAG7A03G04011410.1"; constitutive "1"; ensembl_end_phase "-1"; ensembl_phase "1"; exon_id "TraesJAG7A03G04011410.1-E2"; rank "2";
7A	PGSB	exon	729043970	729046593	.	-	.	gene_id "TraesJAG7A03G04012080"; transcript_id "TraesJAG7A03G04012080.1"; ID "TraesJAG7A03G04012080.1-E1"; Name "TraesJAG7A03G04012080.1-E1"; Parent "transcript:TraesJAG7A03G04012080.1"; constitutive "1"; ensembl_end_phase "-1"; ensembl_phase "-1"; exon_id "TraesJAG7A03G04012080.1-E1"; rank "1";
7A	PGSB	exon	744738436	744738886	.	+	.	gene_id "TraesJAG7A03G04021940"; transcript_id "TraesJAG7A03G04021940.1"; ID "TraesJAG7A03G04021940.1-E1"; Name "TraesJAG7A03G04021940.1-E1"; Parent "transcript:TraesJAG7A03G04021940.1"; constitutive "1"; ensembl_end_phase "-1"; ensembl_phase "-1"; exon_id "TraesJAG7A03G04021940.1-E1"; rank "1";
7B	PGSB	exon	2919841	2920381	.	-	.	gene_id "TraesJAG7B03G04024140"; transcript_id "TraesJAG7B03G04024140.1"; ID "TraesJAG7B03G04024140.1-E6"; Name "TraesJAG7B03G04024140.1-E6"; Parent "transcript:TraesJAG7B03G04024140.1"; constitutive "0"; ensembl_end_phase "-1"; ensembl_phase "-1"; exon_id "TraesJAG7B03G04024140.1-E6"; rank "6";
7B	PGSB	exon	2922137	2922500	.	-	.	gene_id "TraesJAG7B03G04024140"; transcript_id "TraesJAG7B03G04024140.1"; ID "TraesJAG7B03G04024140.1-E5"; Name "TraesJAG7B03G04024140.1-E5"; Parent "transcript:TraesJAG7B03G04024140.1"; constitutive "0"; ensembl_end_phase "-1"; ensembl_phase "0"; exon_id "TraesJAG7B03G04024140.1-E5"; rank "5";
7B	PGSB	exon	2922599	2922808	.	-	.	gene_id "TraesJAG7B03G04024140"; transcript_id "TraesJAG7B03G04024140.1"; ID "TraesJAG7B03G04024140.2-E4"; Name "TraesJAG7B03G04024140.2-E4"; Parent "transcript:TraesJAG7B03G04024140.1"; constitutive "1"; ensembl_end_phase "0"; ensembl_phase "0"; exon_id "TraesJAG7B03G04024140.2-E4"; rank "4";
7B	PGSB	exon	2923152	2923352	.	-	.	gene_id "TraesJAG7B03G04024140"; transcript_id "TraesJAG7B03G04024140.1"; ID "TraesJAG7B03G04024140.2-E3"; Name "TraesJAG7B03G04024140.2-E3"; Parent "transcript:TraesJAG7B03G04024140.1"; constitutive "1"; ensembl_end_phase "0"; ensembl_phase "0"; exon_id "TraesJAG7B03G04024140.2-E3"; rank "3";
7B	PGSB	exon	2923483	2923558	.	-	.	gene_id "TraesJAG7B03G04024140"; transcript_id "TraesJAG7B03G04024140.1"; ID "TraesJAG7B03G04024140.2-E2"; Name "TraesJAG7B03G04024140.2-E2"; Parent "transcript:TraesJAG7B03G04024140.1"; constitutive "1"; ensembl_end_phase "0"; ensembl_phase "2"; exon_id "TraesJAG7B03G04024140.2-E2"; rank "2";
7B	PGSB	exon	2923647	2924000	.	-	.	gene_id "TraesJAG7B03G04024140"; transcript_id "TraesJAG7B03G04024140.1"; ID "TraesJAG7B03G04024140.2-E1"; Name "TraesJAG7B03G04024140.2-E1"; Parent "transcript:TraesJAG7B03G04024140.1"; constitutive "1"; ensembl_end_phase "2"; ensembl_phase "-1"; exon_id "TraesJAG7B03G04024140.2-E1"; rank "1";
7B	PGSB	exon	5253840	5254396	.	-	.	gene_id "TraesJAG7B03G04025510"; transcript_id "TraesJAG7B03G04025510.1"; ID "TraesJAG7B03G04025510.1-E6"; Name "TraesJAG7B03G04025510.1-E6"; Parent "transcript:TraesJAG7B03G04025510.1"; constitutive "1"; ensembl_end_phase "-1"; ensembl_phase "1"; exon_id "TraesJAG7B03G04025510.1-E6"; rank "6";
7B	PGSB	exon	5254906	5255086	.	-	.	gene_id "TraesJAG7B03G04025510"; transcript_id "TraesJAG7B03G04025510.1"; ID "TraesJAG7B03G04025510.1-E5"; Name "TraesJAG7B03G04025510.1-E5"; Parent "transcript:TraesJAG7B03G04025510.1"; constitutive "1"; ensembl_end_phase "1"; ensembl_phase "0"; exon_id "TraesJAG7B03G04025510.1-E5"; rank "5";
7B	PGSB	exon	5255254	5255586	.	-	.	gene_id "TraesJAG7B03G04025510"; transcript_id "TraesJAG7B03G04025510.1"; ID "TraesJAG7B03G04025510.1-E4"; Name "TraesJAG7B03G04025510.1-E4"; Parent "transcript:TraesJAG7B03G04025510.1"; constitutive "1"; ensembl_end_phase "0"; ensembl_phase "0"; exon_id "TraesJAG7B03G04025510.1-E4"; rank "4";
7B	PGSB	exon	5256647	5256784	.	-	.	gene_id "TraesJAG7B03G04025510"; transcript_id "TraesJAG7B03G04025510.1"; ID "TraesJAG7B03G04025510.1-E3"; Name "TraesJAG7B03G04025510.1-E3"; Parent "transcript:TraesJAG7B03G04025510.1"; constitutive "1"; ensembl_end_phase "0"; ensembl_phase "0"; exon_id "TraesJAG7B03G04025510.1-E3"; rank "3";
7B	PGSB	exon	5260349	5260478	.	-	.	gene_id "TraesJAG7B03G04025510"; transcript_id "TraesJAG7B03G04025510.1"; ID "TraesJAG7B03G04025510.1-E2"; Name "TraesJAG7B03G04025510.1-E2"; Parent "transcript:TraesJAG7B03G04025510.1"; constitutive "1"; ensembl_end_phase "0"; ensembl_phase "2"; exon_id "TraesJAG7B03G04025510.1-E2"; rank "2";
7B	PGSB	exon	5260560	5261004	.	-	.	gene_id "TraesJAG7B03G04025510"; transcript_id "TraesJAG7B03G04025510.1"; ID "TraesJAG7B03G04025510.1-E1"; Name "TraesJAG7B03G04025510.1-E1"; Parent "transcript:TraesJAG7B03G04025510.1"; constitutive "1"; ensembl_end_phase "2"; ensembl_phase "-1"; exon_id "TraesJAG7B03G04025510.1-E1"; rank "1";
7B	PGSB	exon	24574273	24575255	.	-	.	gene_id "TraesJAG7B03G04033280"; transcript_id "TraesJAG7B03G04033280.1"; ID "TraesJAG7B03G04033280.1-E1"; Name "TraesJAG7B03G04033280.1-E1"; Parent "transcript:TraesJAG7B03G04033280.1"; constitutive "1"; ensembl_end_phase "-1"; ensembl_phase "-1"; exon_id "TraesJAG7B03G04033280.1-E1"; rank "1";
7B	PGSB	exon	35070554	35072041	.	+	.	gene_id "TraesJAG7B03G04037260"; transcript_id "TraesJAG7B03G04037260.1"; ID "TraesJAG7B03G04037260.1-E1"; Name "TraesJAG7B03G04037260.1-E1"; Parent "transcript:TraesJAG7B03G04037260.1"; constitutive "1"; ensembl_end_phase "-1"; ensembl_phase "-1"; exon_id "TraesJAG7B03G04037260.1-E1"; rank "1";
7B	PGSB	exon	36099834	36102270	.	+	.	gene_id "TraesJAG7B03G04037970"; transcript_id "TraesJAG7B03G04037970.1"; ID "TraesJAG7B03G04037970.1-E1"; Name "TraesJAG7B03G04037970.1-E1"; Parent "transcript:TraesJAG7B03G04037970.1"; constitutive "1"; ensembl_end_phase "-1"; ensembl_phase "-1"; exon_id "TraesJAG7B03G04037970.1-E1"; rank "1";
7B	PGSB	exon	36993718	36993922	.	+	.	gene_id "TraesJAG7B03G04038410"; transcript_id "TraesJAG7B03G04038410.1"; ID "TraesJAG7B03G04038410.1-E1"; Name "TraesJAG7B03G04038410.1-E1"; Parent "transcript:TraesJAG7B03G04038410.1"; constitutive "1"; ensembl_end_phase "1"; ensembl_phase "-1"; exon_id "TraesJAG7B03G04038410.1-E1"; rank "1";
7B	PGSB	exon	36994329	36994929	.	+	.	gene_id "TraesJAG7B03G04038410"; transcript_id "TraesJAG7B03G04038410.1"; ID "TraesJAG7B03G04038410.1-E2"; Name "TraesJAG7B03G04038410.1-E2"; Parent "transcript:TraesJAG7B03G04038410.1"; constitutive "1"; ensembl_end_phase "-1"; ensembl_phase "1"; exon_id "TraesJAG7B03G04038410.1-E2"; rank "2";
7B	PGSB	exon	41726647	41727552	.	-	.	gene_id "TraesJAG7B03G04040200"; transcript_id "TraesJAG7B03G04040200.1"; ID "TraesJAG7B03G04040200.1-E4"; Name "TraesJAG7B03G04040200.1-E4"; Parent "transcript:TraesJAG7B03G04040200.1"; constitutive "1"; ensembl_end_phase "-1"; ensembl_phase "2"; exon_id "TraesJAG7B03G04040200.1-E4"; rank "4";
7B	PGSB	exon	41727678	41728168	.	-	.	gene_id "TraesJAG7B03G04040200"; transcript_id "TraesJAG7B03G04040200.1"; ID "TraesJAG7B03G04040200.1-E3"; Name "TraesJAG7B03G04040200.1-E3"; Parent "transcript:TraesJAG7B03G04040200.1"; constitutive "1"; ensembl_end_phase "2"; ensembl_phase "0"; exon_id "TraesJAG7B03G04040200.1-E3"; rank "3";
7B	PGSB	exon	41728433	41728650	.	-	.	gene_id "TraesJAG7B03G04040200"; transcript_id "TraesJAG7B03G04040200.1"; ID "TraesJAG7B03G04040200.1-E2"; Name "TraesJAG7B03G04040200.1-E2"; Parent "transcript:TraesJAG7B03G04040200.1"; constitutive "1"; ensembl_end_phase "0"; ensembl_phase "1"; exon_id "TraesJAG7B03G04040200.1-E2"; rank "2";
7B	PGSB	exon	41728750	41728945	.	-	.	gene_id "TraesJAG7B03G04040200"; transcript_id "TraesJAG7B03G04040200.1"; ID "TraesJAG7B03G04040200.1-E1"; Name "TraesJAG7B03G04040200.1-E1"; Parent "transcript:TraesJAG7B03G04040200.1"; constitutive "1"; ensembl_end_phase "1"; ensembl_phase "-1"; exon_id "TraesJAG7B03G04040200.1-E1"; rank "1";
7B	PGSB	exon	58007347	58007660	.	-	.	gene_id "TraesJAG7B03G04045650"; transcript_id "TraesJAG7B03G04045650.1"; ID "TraesJAG7B03G04045650.1-E2"; Name "TraesJAG7B03G04045650.1-E2"; Parent "transcript:TraesJAG7B03G04045650.1"; constitutive "1"; ensembl_end_phase "-1"; ensembl_phase "0"; exon_id "TraesJAG7B03G04045650.1-E2"; rank "2";
7B	PGSB	exon	58007757	58008058	.	-	.	gene_id "TraesJAG7B03G04045650"; transcript_id "TraesJAG7B03G04045650.1"; ID "TraesJAG7B03G04045650.1-E1"; Name "TraesJAG7B03G04045650.1-E1"; Parent "transcript:TraesJAG7B03G04045650.1"; constitutive "1"; ensembl_end_phase "0"; ensembl_phase "-1"; exon_id "TraesJAG7B03G04045650.1-E1"; rank "1";
7B	PGSB	exon	61279586	61280420	.	+	.	gene_id "TraesJAG7B03G04046790"; transcript_id "TraesJAG7B03G04046790.1"; ID "TraesJAG7B03G04046790.1-E1"; Name "TraesJAG7B03G04046790.1-E1"; Parent "transcript:TraesJAG7B03G04046790.1"; constitutive "1"; ensembl_end_phase "2"; ensembl_phase "-1"; exon_id "TraesJAG7B03G04046790.1-E1"; rank "1";
7B	PGSB	exon	61280501	61280636	.	+	.	gene_id "TraesJAG7B03G04046790"; transcript_id "TraesJAG7B03G04046790.1"; ID "TraesJAG7B03G04046790.1-E2"; Name "TraesJAG7B03G04046790.1-E2"; Parent "transcript:TraesJAG7B03G04046790.1"; constitutive "1"; ensembl_end_phase "0"; ensembl_phase "2"; exon_id "TraesJAG7B03G04046790.1-E2"; rank "2";
7B	PGSB	exon	61281234	61281325	.	+	.	gene_id "TraesJAG7B03G04046790"; transcript_id "TraesJAG7B03G04046790.1"; ID "TraesJAG7B03G04046790.1-E3"; Name "TraesJAG7B03G04046790.1-E3"; Parent "transcript:TraesJAG7B03G04046790.1"; constitutive "1"; ensembl_end_phase "2"; ensembl_phase "0"; exon_id "TraesJAG7B03G04046790.1-E3"; rank "3";
7B	PGSB	exon	61281744	61281867	.	+	.	gene_id "TraesJAG7B03G04046790"; transcript_id "TraesJAG7B03G04046790.1"; ID "TraesJAG7B03G04046790.1-E4"; Name "TraesJAG7B03G04046790.1-E4"; Parent "transcript:TraesJAG7B03G04046790.1"; constitutive "1"; ensembl_end_phase "0"; ensembl_phase "2"; exon_id "TraesJAG7B03G04046790.1-E4"; rank "4";
7B	PGSB	exon	61281971	61282260	.	+	.	gene_id "TraesJAG7B03G04046790"; transcript_id "TraesJAG7B03G04046790.1"; ID "TraesJAG7B03G04046790.1-E5"; Name "TraesJAG7B03G04046790.1-E5"; Parent "transcript:TraesJAG7B03G04046790.1"; constitutive "1"; ensembl_end_phase "-1"; ensembl_phase "0"; exon_id "TraesJAG7B03G04046790.1-E5"; rank "5";
7B	PGSB	exon	74831198	74831458	.	+	.	gene_id "TraesJAG7B03G04052330"; transcript_id "TraesJAG7B03G04052330.1"; ID "TraesJAG7B03G04052330.1-E1"; Name "TraesJAG7B03G04052330.1-E1"; Parent "transcript:TraesJAG7B03G04052330.1"; constitutive "1"; ensembl_end_phase "0"; ensembl_phase "-1"; exon_id "TraesJAG7B03G04052330.1-E1"; rank "1";
7B	PGSB	exon	74832278	74832309	.	+	.	gene_id "TraesJAG7B03G04052330"; transcript_id "TraesJAG7B03G04052330.1"; ID "TraesJAG7B03G04052330.1-E2"; Name "TraesJAG7B03G04052330.1-E2"; Parent "transcript:TraesJAG7B03G04052330.1"; constitutive "1"; ensembl_end_phase "2"; ensembl_phase "0"; exon_id "TraesJAG7B03G04052330.1-E2"; rank "2";
7B	PGSB	exon	74834456	74834625	.	+	.	gene_id "TraesJAG7B03G04052330"; transcript_id "TraesJAG7B03G04052330.1"; ID "TraesJAG7B03G04052330.1-E3"; Name "TraesJAG7B03G04052330.1-E3"; Parent "transcript:TraesJAG7B03G04052330.1"; constitutive "1"; ensembl_end_phase "1"; ensembl_phase "2"; exon_id "TraesJAG7B03G04052330.1-E3"; rank "3";
7B	PGSB	exon	74835187	74835281	.	+	.	gene_id "TraesJAG7B03G04052330"; transcript_id "TraesJAG7B03G04052330.1"; ID "TraesJAG7B03G04052330.1-E4"; Name "TraesJAG7B03G04052330.1-E4"; Parent "transcript:TraesJAG7B03G04052330.1"; constitutive "1"; ensembl_end_phase "0"; ensembl_phase "1"; exon_id "TraesJAG7B03G04052330.1-E4"; rank "4";
7B	PGSB	exon	74835660	74835761	.	+	.	gene_id "TraesJAG7B03G04052330"; transcript_id "TraesJAG7B03G04052330.1"; ID "TraesJAG7B03G04052330.1-E5"; Name "TraesJAG7B03G04052330.1-E5"; Parent "transcript:TraesJAG7B03G04052330.1"; constitutive "1"; ensembl_end_phase "0"; ensembl_phase "0"; exon_id "TraesJAG7B03G04052330.1-E5"; rank "5";
7B	PGSB	exon	74835906	74835962	.	+	.	gene_id "TraesJAG7B03G04052330"; transcript_id "TraesJAG7B03G04052330.1"; ID "TraesJAG7B03G04052330.1-E6"; Name "TraesJAG7B03G04052330.1-E6"; Parent "transcript:TraesJAG7B03G04052330.1"; constitutive "1"; ensembl_end_phase "0"; ensembl_phase "0"; exon_id "TraesJAG7B03G04052330.1-E6"; rank "6";
7B	PGSB	exon	74836194	74836337	.	+	.	gene_id "TraesJAG7B03G04052330"; transcript_id "TraesJAG7B03G04052330.1"; ID "TraesJAG7B03G04052330.1-E7"; Name "TraesJAG7B03G04052330.1-E7"; Parent "transcript:TraesJAG7B03G04052330.1"; constitutive "1"; ensembl_end_phase "0"; ensembl_phase "0"; exon_id "TraesJAG7B03G04052330.1-E7"; rank "7";
7B	PGSB	exon	74836801	74836871	.	+	.	gene_id "TraesJAG7B03G04052330"; transcript_id "TraesJAG7B03G04052330.1"; ID "TraesJAG7B03G04052330.1-E8"; Name "TraesJAG7B03G04052330.1-E8"; Parent "transcript:TraesJAG7B03G04052330.1"; constitutive "1"; ensembl_end_phase "2"; ensembl_phase "0"; exon_id "TraesJAG7B03G04052330.1-E8"; rank "8";
7B	PGSB	exon	74836989	74837566	.	+	.	gene_id "TraesJAG7B03G04052330"; transcript_id "TraesJAG7B03G04052330.1"; ID "TraesJAG7B03G04052330.1-E9"; Name "TraesJAG7B03G04052330.1-E9"; Parent "transcript:TraesJAG7B03G04052330.1"; constitutive "1"; ensembl_end_phase "-1"; ensembl_phase "2"; exon_id "TraesJAG7B03G04052330.1-E9"; rank "9";
7B	PGSB	exon	76524999	76525224	.	+	.	gene_id "TraesJAG7B03G04053360"; transcript_id "TraesJAG7B03G04053360.1"; ID "TraesJAG7B03G04053360.1-E1"; Name "TraesJAG7B03G04053360.1-E1"; Parent "transcript:TraesJAG7B03G04053360.1"; constitutive "1"; ensembl_end_phase "-1"; ensembl_phase "-1"; exon_id "TraesJAG7B03G04053360.1-E1"; rank "1";
7B	PGSB	exon	76526199	76526744	.	+	.	gene_id "TraesJAG7B03G04053360"; transcript_id "TraesJAG7B03G04053360.1"; ID "TraesJAG7B03G04053360.1-E2"; Name "TraesJAG7B03G04053360.1-E2"; Parent "transcript:TraesJAG7B03G04053360.1"; constitutive "1"; ensembl_end_phase "2"; ensembl_phase "-1"; exon_id "TraesJAG7B03G04053360.1-E2"; rank "2";
7B	PGSB	exon	76526878	76527088	.	+	.	gene_id "TraesJAG7B03G04053360"; transcript_id "TraesJAG7B03G04053360.1"; ID "TraesJAG7B03G04053360.1-E3"; Name "TraesJAG7B03G04053360.1-E3"; Parent "transcript:TraesJAG7B03G04053360.1"; constitutive "1"; ensembl_end_phase "0"; ensembl_phase "2"; exon_id "TraesJAG7B03G04053360.1-E3"; rank "3";
7B	PGSB	exon	76527353	76527428	.	+	.	gene_id "TraesJAG7B03G04053360"; transcript_id "TraesJAG7B03G04053360.1"; ID "TraesJAG7B03G04053360.1-E4"; Name "TraesJAG7B03G04053360.1-E4"; Parent "transcript:TraesJAG7B03G04053360.1"; constitutive "1"; ensembl_end_phase "1"; ensembl_phase "0"; exon_id "TraesJAG7B03G04053360.1-E4"; rank "4";
7B	PGSB	exon	76527537	76527639	.	+	.	gene_id "TraesJAG7B03G04053360"; transcript_id "TraesJAG7B03G04053360.1"; ID "TraesJAG7B03G04053360.1-E5"; Name "TraesJAG7B03G04053360.1-E5"; Parent "transcript:TraesJAG7B03G04053360.1"; constitutive "1"; ensembl_end_phase "2"; ensembl_phase "1"; exon_id "TraesJAG7B03G04053360.1-E5"; rank "5";
7B	PGSB	exon	76528387	76528455	.	+	.	gene_id "TraesJAG7B03G04053360"; transcript_id "TraesJAG7B03G04053360.1"; ID "TraesJAG7B03G04053360.1-E6"; Name "TraesJAG7B03G04053360.1-E6"; Parent "transcript:TraesJAG7B03G04053360.1"; constitutive "1"; ensembl_end_phase "2"; ensembl_phase "2"; exon_id "TraesJAG7B03G04053360.1-E6"; rank "6";
7B	PGSB	exon	76528550	76528586	.	+	.	gene_id "TraesJAG7B03G04053360"; transcript_id "TraesJAG7B03G04053360.1"; ID "TraesJAG7B03G04053360.1-E7"; Name "TraesJAG7B03G04053360.1-E7"; Parent "transcript:TraesJAG7B03G04053360.1"; constitutive "1"; ensembl_end_phase "0"; ensembl_phase "2"; exon_id "TraesJAG7B03G04053360.1-E7"; rank "7";
7B	PGSB	exon	76528662	76528736	.	+	.	gene_id "TraesJAG7B03G04053360"; transcript_id "TraesJAG7B03G04053360.1"; ID "TraesJAG7B03G04053360.1-E8"; Name "TraesJAG7B03G04053360.1-E8"; Parent "transcript:TraesJAG7B03G04053360.1"; constitutive "1"; ensembl_end_phase "0"; ensembl_phase "0"; exon_id "TraesJAG7B03G04053360.1-E8"; rank "8";
7B	PGSB	exon	76528808	76528859	.	+	.	gene_id "TraesJAG7B03G04053360"; transcript_id "TraesJAG7B03G04053360.1"; ID "TraesJAG7B03G04053360.1-E9"; Name "TraesJAG7B03G04053360.1-E9"; Parent "transcript:TraesJAG7B03G04053360.1"; constitutive "1"; ensembl_end_phase "1"; ensembl_phase "0"; exon_id "TraesJAG7B03G04053360.1-E9"; rank "9";
7B	PGSB	exon	76528952	76528996	.	+	.	gene_id "TraesJAG7B03G04053360"; transcript_id "TraesJAG7B03G04053360.1"; ID "TraesJAG7B03G04053360.1-E10"; Name "TraesJAG7B03G04053360.1-E10"; Parent "transcript:TraesJAG7B03G04053360.1"; constitutive "1"; ensembl_end_phase "1"; ensembl_phase "1"; exon_id "TraesJAG7B03G04053360.1-E10"; rank "10";
7B	PGSB	exon	76529186	76529576	.	+	.	gene_id "TraesJAG7B03G04053360"; transcript_id "TraesJAG7B03G04053360.1"; ID "TraesJAG7B03G04053360.1-E11"; Name "TraesJAG7B03G04053360.1-E11"; Parent "transcript:TraesJAG7B03G04053360.1"; constitutive "1"; ensembl_end_phase "-1"; ensembl_phase "1"; exon_id "TraesJAG7B03G04053360.1-E11"; rank "11";
7B	PGSB	exon	79983447	79983706	.	-	.	gene_id "TraesJAG7B03G04054250"; transcript_id "TraesJAG7B03G04054250.2"; ID "agat-exon-131431"; Name "TraesJAG7B03G04054250.1-E6"; Parent "transcript:TraesJAG7B03G04054250.2"; constitutive "0"; ensembl_end_phase "-1"; ensembl_phase "-1"; exon_id "TraesJAG7B03G04054250.1-E6"; rank "7";
7B	PGSB	exon	79984008	79984204	.	-	.	gene_id "TraesJAG7B03G04054250"; transcript_id "TraesJAG7B03G04054250.2"; ID "agat-exon-131432"; Name "TraesJAG7B03G04054250.1-E5"; Parent "transcript:TraesJAG7B03G04054250.2"; constitutive "0"; ensembl_end_phase "-1"; ensembl_phase "0"; exon_id "TraesJAG7B03G04054250.1-E5"; rank "6";
7B	PGSB	exon	79984314	79984461	.	-	.	gene_id "TraesJAG7B03G04054250"; transcript_id "TraesJAG7B03G04054250.2"; ID "agat-exon-131433"; Name "TraesJAG7B03G04054250.3-E5"; Parent "transcript:TraesJAG7B03G04054250.2"; constitutive "1"; ensembl_end_phase "0"; ensembl_phase "2"; exon_id "TraesJAG7B03G04054250.3-E5"; rank "5";
7B	PGSB	exon	79984566	79984788	.	-	.	gene_id "TraesJAG7B03G04054250"; transcript_id "TraesJAG7B03G04054250.2"; ID "agat-exon-131434"; Name "TraesJAG7B03G04054250.3-E4"; Parent "transcript:TraesJAG7B03G04054250.2"; constitutive "1"; ensembl_end_phase "2"; ensembl_phase "1"; exon_id "TraesJAG7B03G04054250.3-E4"; rank "4";
7B	PGSB	exon	79985060	79985321	.	-	.	gene_id "TraesJAG7B03G04054250"; transcript_id "TraesJAG7B03G04054250.2"; ID "agat-exon-131435"; Name "TraesJAG7B03G04054250.3-E3"; Parent "transcript:TraesJAG7B03G04054250.2"; constitutive "1"; ensembl_end_phase "1"; ensembl_phase "0"; exon_id "TraesJAG7B03G04054250.3-E3"; rank "3";
7B	PGSB	exon	79985421	79985581	.	-	.	gene_id "TraesJAG7B03G04054250"; transcript_id "TraesJAG7B03G04054250.2"; ID "TraesJAG7B03G04054250.3-E2"; Name "TraesJAG7B03G04054250.3-E2"; Parent "transcript:TraesJAG7B03G04054250.2"; constitutive "0"; ensembl_end_phase "0"; ensembl_phase "-1"; exon_id "TraesJAG7B03G04054250.3-E2"; rank "2";
7B	PGSB	exon	79985999	79986074	.	-	.	gene_id "TraesJAG7B03G04054250"; transcript_id "TraesJAG7B03G04054250.2"; ID "TraesJAG7B03G04054250.3-E1"; Name "TraesJAG7B03G04054250.3-E1"; Parent "transcript:TraesJAG7B03G04054250.2"; constitutive "0"; ensembl_end_phase "-1"; ensembl_phase "-1"; exon_id "TraesJAG7B03G04054250.3-E1"; rank "1";
7B	PGSB	exon	79983806	79984204	.	-	.	gene_id "TraesJAG7B03G04054250"; transcript_id "TraesJAG7B03G04054250.3"; ID "TraesJAG7B03G04054250.3-E6"; Name "TraesJAG7B03G04054250.3-E6"; Parent "transcript:TraesJAG7B03G04054250.3"; constitutive "0"; ensembl_end_phase "-1"; ensembl_phase "0"; exon_id "TraesJAG7B03G04054250.3-E6"; rank "6";
7B	PGSB	exon	79984314	79984461	.	-	.	gene_id "TraesJAG7B03G04054250"; transcript_id "TraesJAG7B03G04054250.3"; ID "agat-exon-131436"; Name "TraesJAG7B03G04054250.3-E5"; Parent "transcript:TraesJAG7B03G04054250.3"; constitutive "1"; ensembl_end_phase "0"; ensembl_phase "2"; exon_id "TraesJAG7B03G04054250.3-E5"; rank "5";
7B	PGSB	exon	79984566	79984788	.	-	.	gene_id "TraesJAG7B03G04054250"; transcript_id "TraesJAG7B03G04054250.3"; ID "agat-exon-131437"; Name "TraesJAG7B03G04054250.3-E4"; Parent "transcript:TraesJAG7B03G04054250.3"; constitutive "1"; ensembl_end_phase "2"; ensembl_phase "1"; exon_id "TraesJAG7B03G04054250.3-E4"; rank "4";
7B	PGSB	exon	79985060	79985321	.	-	.	gene_id "TraesJAG7B03G04054250"; transcript_id "TraesJAG7B03G04054250.3"; ID "agat-exon-131438"; Name "TraesJAG7B03G04054250.3-E3"; Parent "transcript:TraesJAG7B03G04054250.3"; constitutive "1"; ensembl_end_phase "1"; ensembl_phase "0"; exon_id "TraesJAG7B03G04054250.3-E3"; rank "3";
7B	PGSB	exon	79985421	79985581	.	-	.	gene_id "TraesJAG7B03G04054250"; transcript_id "TraesJAG7B03G04054250.3"; ID "agat-exon-131439"; Name "TraesJAG7B03G04054250.3-E2"; Parent "transcript:TraesJAG7B03G04054250.3"; constitutive "0"; ensembl_end_phase "0"; ensembl_phase "-1"; exon_id "TraesJAG7B03G04054250.3-E2"; rank "2";
7B	PGSB	exon	79985999	79986074	.	-	.	gene_id "TraesJAG7B03G04054250"; transcript_id "TraesJAG7B03G04054250.3"; ID "agat-exon-131440"; Name "TraesJAG7B03G04054250.3-E1"; Parent "transcript:TraesJAG7B03G04054250.3"; constitutive "0"; ensembl_end_phase "-1"; ensembl_phase "-1"; exon_id "TraesJAG7B03G04054250.3-E1"; rank "1";
7B	PGSB	exon	83189302	83189480	.	+	.	gene_id "TraesJAG7B03G04055050"; transcript_id "TraesJAG7B03G04055050.1"; ID "TraesJAG7B03G04055050.1-E1"; Name "TraesJAG7B03G04055050.1-E1"; Parent "transcript:TraesJAG7B03G04055050.1"; constitutive "1"; ensembl_end_phase "0"; ensembl_phase "-1"; exon_id "TraesJAG7B03G04055050.1-E1"; rank "1";
7B	PGSB	exon	83189631	83189807	.	+	.	gene_id "TraesJAG7B03G04055050"; transcript_id "TraesJAG7B03G04055050.1"; ID "TraesJAG7B03G04055050.1-E2"; Name "TraesJAG7B03G04055050.1-E2"; Parent "transcript:TraesJAG7B03G04055050.1"; constitutive "1"; ensembl_end_phase "0"; ensembl_phase "0"; exon_id "TraesJAG7B03G04055050.1-E2"; rank "2";
7B	PGSB	exon	83189929	83190370	.	+	.	gene_id "TraesJAG7B03G04055050"; transcript_id "TraesJAG7B03G04055050.1"; ID "TraesJAG7B03G04055050.1-E3"; Name "TraesJAG7B03G04055050.1-E3"; Parent "transcript:TraesJAG7B03G04055050.1"; constitutive "1"; ensembl_end_phase "-1"; ensembl_phase "0"; exon_id "TraesJAG7B03G04055050.1-E3"; rank "3";
7B	PGSB	exon	83475591	83476356	.	+	.	gene_id "TraesJAG7B03G04055160"; transcript_id "TraesJAG7B03G04055160.1"; ID "TraesJAG7B03G04055160.1-E1"; Name "TraesJAG7B03G04055160.1-E1"; Parent "transcript:TraesJAG7B03G04055160.1"; constitutive "1"; ensembl_end_phase "1"; ensembl_phase "-1"; exon_id "TraesJAG7B03G04055160.1-E1"; rank "1";
7B	PGSB	exon	83477629	83477746	.	+	.	gene_id "TraesJAG7B03G04055160"; transcript_id "TraesJAG7B03G04055160.1"; ID "TraesJAG7B03G04055160.1-E2"; Name "TraesJAG7B03G04055160.1-E2"; Parent "transcript:TraesJAG7B03G04055160.1"; constitutive "0"; ensembl_end_phase "2"; ensembl_phase "1"; exon_id "TraesJAG7B03G04055160.1-E2"; rank "2";
7B	PGSB	exon	83477840	83478001	.	+	.	gene_id "TraesJAG7B03G04055160"; transcript_id "TraesJAG7B03G04055160.1"; ID "TraesJAG7B03G04055160.1-E3"; Name "TraesJAG7B03G04055160.1-E3"; Parent "transcript:TraesJAG7B03G04055160.1"; constitutive "1"; ensembl_end_phase "2"; ensembl_phase "2"; exon_id "TraesJAG7B03G04055160.1-E3"; rank "3";
7B	PGSB	exon	83478098	83478129	.	+	.	gene_id "TraesJAG7B03G04055160"; transcript_id "TraesJAG7B03G04055160.1"; ID "TraesJAG7B03G04055160.1-E4"; Name "TraesJAG7B03G04055160.1-E4"; Parent "transcript:TraesJAG7B03G04055160.1"; constitutive "1"; ensembl_end_phase "1"; ensembl_phase "2"; exon_id "TraesJAG7B03G04055160.1-E4"; rank "4";
7B	PGSB	exon	83478914	83479343	.	+	.	gene_id "TraesJAG7B03G04055160"; transcript_id "TraesJAG7B03G04055160.1"; ID "TraesJAG7B03G04055160.1-E5"; Name "TraesJAG7B03G04055160.1-E5"; Parent "transcript:TraesJAG7B03G04055160.1"; constitutive "1"; ensembl_end_phase "-1"; ensembl_phase "1"; exon_id "TraesJAG7B03G04055160.1-E5"; rank "5";
7B	PGSB	exon	103898066	103898322	.	+	.	gene_id "TraesJAG7B03G04061620"; transcript_id "TraesJAG7B03G04061620.1"; ID "TraesJAG7B03G04061620.1-E1"; Name "TraesJAG7B03G04061620.1-E1"; Parent "transcript:TraesJAG7B03G04061620.1"; constitutive "1"; ensembl_end_phase "1"; ensembl_phase "-1"; exon_id "TraesJAG7B03G04061620.1-E1"; rank "1";
7B	PGSB	exon	103899847	103900014	.	+	.	gene_id "TraesJAG7B03G04061620"; transcript_id "TraesJAG7B03G04061620.1"; ID "TraesJAG7B03G04061620.1-E2"; Name "TraesJAG7B03G04061620.1-E2"; Parent "transcript:TraesJAG7B03G04061620.1"; constitutive "1"; ensembl_end_phase "1"; ensembl_phase "1"; exon_id "TraesJAG7B03G04061620.1-E2"; rank "2";
7B	PGSB	exon	103900627	103901109	.	+	.	gene_id "TraesJAG7B03G04061620"; transcript_id "TraesJAG7B03G04061620.1"; ID "TraesJAG7B03G04061620.1-E3"; Name "TraesJAG7B03G04061620.1-E3"; Parent "transcript:TraesJAG7B03G04061620.1"; constitutive "0"; ensembl_end_phase "-1"; ensembl_phase "1"; exon_id "TraesJAG7B03G04061620.1-E3"; rank "3";
7B	PGSB	exon	108211426	108212006	.	-	.	gene_id "TraesJAG7B03G04063290"; transcript_id "TraesJAG7B03G04063290.1"; ID "TraesJAG7B03G04063290.1-E7"; Name "TraesJAG7B03G04063290.1-E7"; Parent "transcript:TraesJAG7B03G04063290.1"; constitutive "1"; ensembl_end_phase "-1"; ensembl_phase "0"; exon_id "TraesJAG7B03G04063290.1-E7"; rank "7";
7B	PGSB	exon	108212500	108212568	.	-	.	gene_id "TraesJAG7B03G04063290"; transcript_id "TraesJAG7B03G04063290.1"; ID "TraesJAG7B03G04063290.1-E6"; Name "TraesJAG7B03G04063290.1-E6"; Parent "transcript:TraesJAG7B03G04063290.1"; constitutive "1"; ensembl_end_phase "0"; ensembl_phase "0"; exon_id "TraesJAG7B03G04063290.1-E6"; rank "6";
7B	PGSB	exon	108214869	108214934	.	-	.	gene_id "TraesJAG7B03G04063290"; transcript_id "TraesJAG7B03G04063290.1"; ID "TraesJAG7B03G04063290.1-E5"; Name "TraesJAG7B03G04063290.1-E5"; Parent "transcript:TraesJAG7B03G04063290.1"; constitutive "1"; ensembl_end_phase "0"; ensembl_phase "0"; exon_id "TraesJAG7B03G04063290.1-E5"; rank "5";
7B	PGSB	exon	108216930	108217019	.	-	.	gene_id "TraesJAG7B03G04063290"; transcript_id "TraesJAG7B03G04063290.1"; ID "TraesJAG7B03G04063290.1-E4"; Name "TraesJAG7B03G04063290.1-E4"; Parent "transcript:TraesJAG7B03G04063290.1"; constitutive "1"; ensembl_end_phase "0"; ensembl_phase "0"; exon_id "TraesJAG7B03G04063290.1-E4"; rank "4";
7B	PGSB	exon	108217442	108217487	.	-	.	gene_id "TraesJAG7B03G04063290"; transcript_id "TraesJAG7B03G04063290.1"; ID "TraesJAG7B03G04063290.1-E3"; Name "TraesJAG7B03G04063290.1-E3"; Parent "transcript:TraesJAG7B03G04063290.1"; constitutive "1"; ensembl_end_phase "0"; ensembl_phase "2"; exon_id "TraesJAG7B03G04063290.1-E3"; rank "3";
7B	PGSB	exon	108217883	108217984	.	-	.	gene_id "TraesJAG7B03G04063290"; transcript_id "TraesJAG7B03G04063290.1"; ID "TraesJAG7B03G04063290.1-E2"; Name "TraesJAG7B03G04063290.1-E2"; Parent "transcript:TraesJAG7B03G04063290.1"; constitutive "1"; ensembl_end_phase "2"; ensembl_phase "2"; exon_id "TraesJAG7B03G04063290.1-E2"; rank "2";
7B	PGSB	exon	108218089	108218353	.	-	.	gene_id "TraesJAG7B03G04063290"; transcript_id "TraesJAG7B03G04063290.1"; ID "TraesJAG7B03G04063290.1-E1"; Name "TraesJAG7B03G04063290.1-E1"; Parent "transcript:TraesJAG7B03G04063290.1"; constitutive "1"; ensembl_end_phase "2"; ensembl_phase "-1"; exon_id "TraesJAG7B03G04063290.1-E1"; rank "1";
7B	PGSB	exon	110382463	110382958	.	-	.	gene_id "TraesJAG7B03G04064070"; transcript_id "TraesJAG7B03G04064070.1"; ID "TraesJAG7B03G04064070.1-E5"; Name "TraesJAG7B03G04064070.1-E5"; Parent "transcript:TraesJAG7B03G04064070.1"; constitutive "1"; ensembl_end_phase "-1"; ensembl_phase "0"; exon_id "TraesJAG7B03G04064070.1-E5"; rank "5";
7B	PGSB	exon	110383951	110384115	.	-	.	gene_id "TraesJAG7B03G04064070"; transcript_id "TraesJAG7B03G04064070.1"; ID "TraesJAG7B03G04064070.1-E4"; Name "TraesJAG7B03G04064070.1-E4"; Parent "transcript:TraesJAG7B03G04064070.1"; constitutive "1"; ensembl_end_phase "0"; ensembl_phase "0"; exon_id "TraesJAG7B03G04064070.1-E4"; rank "4";
7B	PGSB	exon	110384412	110384495	.	-	.	gene_id "TraesJAG7B03G04064070"; transcript_id "TraesJAG7B03G04064070.1"; ID "TraesJAG7B03G04064070.1-E3"; Name "TraesJAG7B03G04064070.1-E3"; Parent "transcript:TraesJAG7B03G04064070.1"; constitutive "1"; ensembl_end_phase "0"; ensembl_phase "0"; exon_id "TraesJAG7B03G04064070.1-E3"; rank "3";
7B	PGSB	exon	110384794	110384972	.	-	.	gene_id "TraesJAG7B03G04064070"; transcript_id "TraesJAG7B03G04064070.1"; ID "TraesJAG7B03G04064070.1-E2"; Name "TraesJAG7B03G04064070.1-E2"; Parent "transcript:TraesJAG7B03G04064070.1"; constitutive "1"; ensembl_end_phase "0"; ensembl_phase "1"; exon_id "TraesJAG7B03G04064070.1-E2"; rank "2";
7B	PGSB	exon	110385193	110385663	.	-	.	gene_id "TraesJAG7B03G04064070"; transcript_id "TraesJAG7B03G04064070.1"; ID "TraesJAG7B03G04064070.1-E1"; Name "TraesJAG7B03G04064070.1-E1"; Parent "transcript:TraesJAG7B03G04064070.1"; constitutive "1"; ensembl_end_phase "1"; ensembl_phase "-1"; exon_id "TraesJAG7B03G04064070.1-E1"; rank "1";
7B	PGSB	exon	114877712	114881509	.	-	.	gene_id "TraesJAG7B03G04065330"; transcript_id "TraesJAG7B03G04065330.1"; ID "TraesJAG7B03G04065330.1-E5"; Name "TraesJAG7B03G04065330.1-E5"; Parent "transcript:TraesJAG7B03G04065330.1"; constitutive "1"; ensembl_end_phase "-1"; ensembl_phase "0"; exon_id "TraesJAG7B03G04065330.1-E5"; rank "5";
7B	PGSB	exon	114883043	114883132	.	-	.	gene_id "TraesJAG7B03G04065330"; transcript_id "TraesJAG7B03G04065330.1"; ID "TraesJAG7B03G04065330.1-E4"; Name "TraesJAG7B03G04065330.1-E4"; Parent "transcript:TraesJAG7B03G04065330.1"; constitutive "1"; ensembl_end_phase "0"; ensembl_phase "0"; exon_id "TraesJAG7B03G04065330.1-E4"; rank "4";
7B	PGSB	exon	114883263	114883306	.	-	.	gene_id "TraesJAG7B03G04065330"; transcript_id "TraesJAG7B03G04065330.1"; ID "TraesJAG7B03G04065330.1-E3"; Name "TraesJAG7B03G04065330.1-E3"; Parent "transcript:TraesJAG7B03G04065330.1"; constitutive "1"; ensembl_end_phase "0"; ensembl_phase "1"; exon_id "TraesJAG7B03G04065330.1-E3"; rank "3";
7B	PGSB	exon	114883411	114883507	.	-	.	gene_id "TraesJAG7B03G04065330"; transcript_id "TraesJAG7B03G04065330.1"; ID "TraesJAG7B03G04065330.1-E2"; Name "TraesJAG7B03G04065330.1-E2"; Parent "transcript:TraesJAG7B03G04065330.1"; constitutive "1"; ensembl_end_phase "1"; ensembl_phase "0"; exon_id "TraesJAG7B03G04065330.1-E2"; rank "2";
7B	PGSB	exon	114884539	114884996	.	-	.	gene_id "TraesJAG7B03G04065330"; transcript_id "TraesJAG7B03G04065330.1"; ID "TraesJAG7B03G04065330.1-E1"; Name "TraesJAG7B03G04065330.1-E1"; Parent "transcript:TraesJAG7B03G04065330.1"; constitutive "1"; ensembl_end_phase "0"; ensembl_phase "-1"; exon_id "TraesJAG7B03G04065330.1-E1"; rank "1";
7B	PGSB	exon	118366284	118367595	.	+	.	gene_id "TraesJAG7B03G04066470"; transcript_id "TraesJAG7B03G04066470.1"; ID "TraesJAG7B03G04066470.1-E1"; Name "TraesJAG7B03G04066470.1-E1"; Parent "transcript:TraesJAG7B03G04066470.1"; constitutive "1"; ensembl_end_phase "1"; ensembl_phase "-1"; exon_id "TraesJAG7B03G04066470.1-E1"; rank "1";
7B	PGSB	exon	118372267	118373120	.	+	.	gene_id "TraesJAG7B03G04066470"; transcript_id "TraesJAG7B03G04066470.1"; ID "TraesJAG7B03G04066470.1-E2"; Name "TraesJAG7B03G04066470.1-E2"; Parent "transcript:TraesJAG7B03G04066470.1"; constitutive "1"; ensembl_end_phase "0"; ensembl_phase "1"; exon_id "TraesJAG7B03G04066470.1-E2"; rank "2";
7B	PGSB	exon	118373223	118373525	.	+	.	gene_id "TraesJAG7B03G04066470"; transcript_id "TraesJAG7B03G04066470.1"; ID "TraesJAG7B03G04066470.1-E3"; Name "TraesJAG7B03G04066470.1-E3"; Parent "transcript:TraesJAG7B03G04066470.1"; constitutive "1"; ensembl_end_phase "-1"; ensembl_phase "0"; exon_id "TraesJAG7B03G04066470.1-E3"; rank "3";
7B	PGSB	exon	120955623	120956853	.	+	.	gene_id "TraesJAG7B03G04067270"; transcript_id "TraesJAG7B03G04067270.1"; ID "TraesJAG7B03G04067270.1-E1"; Name "TraesJAG7B03G04067270.1-E1"; Parent "transcript:TraesJAG7B03G04067270.1"; constitutive "1"; ensembl_end_phase "-1"; ensembl_phase "-1"; exon_id "TraesJAG7B03G04067270.1-E1"; rank "1";
7B	PGSB	exon	124001374	124002745	.	-	.	gene_id "TraesJAG7B03G04068490"; transcript_id "TraesJAG7B03G04068490.1"; ID "TraesJAG7B03G04068490.1-E1"; Name "TraesJAG7B03G04068490.1-E1"; Parent "transcript:TraesJAG7B03G04068490.1"; constitutive "1"; ensembl_end_phase "-1"; ensembl_phase "-1"; exon_id "TraesJAG7B03G04068490.1-E1"; rank "1";
7B	PGSB	exon	125707543	125708089	.	-	.	gene_id "TraesJAG7B03G04069170"; transcript_id "TraesJAG7B03G04069170.1"; ID "TraesJAG7B03G04069170.1-E13"; Name "TraesJAG7B03G04069170.1-E13"; Parent "transcript:TraesJAG7B03G04069170.1"; constitutive "1"; ensembl_end_phase "-1"; ensembl_phase "1"; exon_id "TraesJAG7B03G04069170.1-E13"; rank "13";
```
