## Supplementary_Data_S5 for "Interaction-specific early wheat responses to *Zymoseptoria tritici* share enhanced defense-related transcription during incompatibility": Data_S5_JAG_DTU_anno.gtf (part 74 of 74)

```
7B	PGSB	exon	125708180	125708301	.	-	.	gene_id "TraesJAG7B03G04069170"; transcript_id "TraesJAG7B03G04069170.1"; ID "TraesJAG7B03G04069170.1-E12"; Name "TraesJAG7B03G04069170.1-E12"; Parent "transcript:TraesJAG7B03G04069170.1"; constitutive "1"; ensembl_end_phase "1"; ensembl_phase "2"; exon_id "TraesJAG7B03G04069170.1-E12"; rank "12";
7B	PGSB	exon	125708391	125708685	.	-	.	gene_id "TraesJAG7B03G04069170"; transcript_id "TraesJAG7B03G04069170.1"; ID "TraesJAG7B03G04069170.1-E11"; Name "TraesJAG7B03G04069170.1-E11"; Parent "transcript:TraesJAG7B03G04069170.1"; constitutive "1"; ensembl_end_phase "2"; ensembl_phase "1"; exon_id "TraesJAG7B03G04069170.1-E11"; rank "11";
7B	PGSB	exon	125708795	125708870	.	-	.	gene_id "TraesJAG7B03G04069170"; transcript_id "TraesJAG7B03G04069170.1"; ID "TraesJAG7B03G04069170.1-E10"; Name "TraesJAG7B03G04069170.1-E10"; Parent "transcript:TraesJAG7B03G04069170.1"; constitutive "1"; ensembl_end_phase "1"; ensembl_phase "0"; exon_id "TraesJAG7B03G04069170.1-E10"; rank "10";
7B	PGSB	exon	125708976	125709164	.	-	.	gene_id "TraesJAG7B03G04069170"; transcript_id "TraesJAG7B03G04069170.1"; ID "TraesJAG7B03G04069170.1-E9"; Name "TraesJAG7B03G04069170.1-E9"; Parent "transcript:TraesJAG7B03G04069170.1"; constitutive "1"; ensembl_end_phase "0"; ensembl_phase "0"; exon_id "TraesJAG7B03G04069170.1-E9"; rank "9";
7B	PGSB	exon	125709305	125709526	.	-	.	gene_id "TraesJAG7B03G04069170"; transcript_id "TraesJAG7B03G04069170.1"; ID "TraesJAG7B03G04069170.1-E8"; Name "TraesJAG7B03G04069170.1-E8"; Parent "transcript:TraesJAG7B03G04069170.1"; constitutive "1"; ensembl_end_phase "0"; ensembl_phase "0"; exon_id "TraesJAG7B03G04069170.1-E8"; rank "8";
7B	PGSB	exon	125709649	125709747	.	-	.	gene_id "TraesJAG7B03G04069170"; transcript_id "TraesJAG7B03G04069170.1"; ID "TraesJAG7B03G04069170.1-E7"; Name "TraesJAG7B03G04069170.1-E7"; Parent "transcript:TraesJAG7B03G04069170.1"; constitutive "1"; ensembl_end_phase "0"; ensembl_phase "0"; exon_id "TraesJAG7B03G04069170.1-E7"; rank "7";
7B	PGSB	exon	125709852	125709932	.	-	.	gene_id "TraesJAG7B03G04069170"; transcript_id "TraesJAG7B03G04069170.1"; ID "TraesJAG7B03G04069170.1-E6"; Name "TraesJAG7B03G04069170.1-E6"; Parent "transcript:TraesJAG7B03G04069170.1"; constitutive "1"; ensembl_end_phase "0"; ensembl_phase "0"; exon_id "TraesJAG7B03G04069170.1-E6"; rank "6";
7B	PGSB	exon	125710120	125710415	.	-	.	gene_id "TraesJAG7B03G04069170"; transcript_id "TraesJAG7B03G04069170.1"; ID "TraesJAG7B03G04069170.1-E5"; Name "TraesJAG7B03G04069170.1-E5"; Parent "transcript:TraesJAG7B03G04069170.1"; constitutive "1"; ensembl_end_phase "0"; ensembl_phase "1"; exon_id "TraesJAG7B03G04069170.1-E5"; rank "5";
7B	PGSB	exon	125710513	125710852	.	-	.	gene_id "TraesJAG7B03G04069170"; transcript_id "TraesJAG7B03G04069170.1"; ID "TraesJAG7B03G04069170.1-E4"; Name "TraesJAG7B03G04069170.1-E4"; Parent "transcript:TraesJAG7B03G04069170.1"; constitutive "1"; ensembl_end_phase "1"; ensembl_phase "0"; exon_id "TraesJAG7B03G04069170.1-E4"; rank "4";
7B	PGSB	exon	125710943	125711006	.	-	.	gene_id "TraesJAG7B03G04069170"; transcript_id "TraesJAG7B03G04069170.1"; ID "TraesJAG7B03G04069170.1-E3"; Name "TraesJAG7B03G04069170.1-E3"; Parent "transcript:TraesJAG7B03G04069170.1"; constitutive "1"; ensembl_end_phase "0"; ensembl_phase "2"; exon_id "TraesJAG7B03G04069170.1-E3"; rank "3";
7B	PGSB	exon	125711495	125711719	.	-	.	gene_id "TraesJAG7B03G04069170"; transcript_id "TraesJAG7B03G04069170.1"; ID "TraesJAG7B03G04069170.1-E2"; Name "TraesJAG7B03G04069170.1-E2"; Parent "transcript:TraesJAG7B03G04069170.1"; constitutive "1"; ensembl_end_phase "2"; ensembl_phase "2"; exon_id "TraesJAG7B03G04069170.1-E2"; rank "2";
7B	PGSB	exon	125714093	125714527	.	-	.	gene_id "TraesJAG7B03G04069170"; transcript_id "TraesJAG7B03G04069170.1"; ID "TraesJAG7B03G04069170.1-E1"; Name "TraesJAG7B03G04069170.1-E1"; Parent "transcript:TraesJAG7B03G04069170.1"; constitutive "1"; ensembl_end_phase "2"; ensembl_phase "-1"; exon_id "TraesJAG7B03G04069170.1-E1"; rank "1";
7B	PGSB	exon	131833131	131833704	.	-	.	gene_id "TraesJAG7B03G04071380"; transcript_id "TraesJAG7B03G04071380.1"; ID "TraesJAG7B03G04071380.1-E11"; Name "TraesJAG7B03G04071380.1-E11"; Parent "transcript:TraesJAG7B03G04071380.1"; constitutive "1"; ensembl_end_phase "-1"; ensembl_phase "0"; exon_id "TraesJAG7B03G04071380.1-E11"; rank "11";
7B	PGSB	exon	131834791	131835057	.	-	.	gene_id "TraesJAG7B03G04071380"; transcript_id "TraesJAG7B03G04071380.1"; ID "TraesJAG7B03G04071380.1-E10"; Name "TraesJAG7B03G04071380.1-E10"; Parent "transcript:TraesJAG7B03G04071380.1"; constitutive "1"; ensembl_end_phase "0"; ensembl_phase "0"; exon_id "TraesJAG7B03G04071380.1-E10"; rank "10";
7B	PGSB	exon	131835151	131836539	.	-	.	gene_id "TraesJAG7B03G04071380"; transcript_id "TraesJAG7B03G04071380.1"; ID "TraesJAG7B03G04071380.1-E9"; Name "TraesJAG7B03G04071380.1-E9"; Parent "transcript:TraesJAG7B03G04071380.1"; constitutive "1"; ensembl_end_phase "0"; ensembl_phase "0"; exon_id "TraesJAG7B03G04071380.1-E9"; rank "9";
7B	PGSB	exon	131836649	131836810	.	-	.	gene_id "TraesJAG7B03G04071380"; transcript_id "TraesJAG7B03G04071380.1"; ID "TraesJAG7B03G04071380.1-E8"; Name "TraesJAG7B03G04071380.1-E8"; Parent "transcript:TraesJAG7B03G04071380.1"; constitutive "1"; ensembl_end_phase "0"; ensembl_phase "0"; exon_id "TraesJAG7B03G04071380.1-E8"; rank "8";
7B	PGSB	exon	131837146	131837272	.	-	.	gene_id "TraesJAG7B03G04071380"; transcript_id "TraesJAG7B03G04071380.1"; ID "TraesJAG7B03G04071380.1-E7"; Name "TraesJAG7B03G04071380.1-E7"; Parent "transcript:TraesJAG7B03G04071380.1"; constitutive "1"; ensembl_end_phase "0"; ensembl_phase "2"; exon_id "TraesJAG7B03G04071380.1-E7"; rank "7";
7B	PGSB	exon	131837347	131837681	.	-	.	gene_id "TraesJAG7B03G04071380"; transcript_id "TraesJAG7B03G04071380.1"; ID "TraesJAG7B03G04071380.1-E6"; Name "TraesJAG7B03G04071380.1-E6"; Parent "transcript:TraesJAG7B03G04071380.1"; constitutive "1"; ensembl_end_phase "2"; ensembl_phase "0"; exon_id "TraesJAG7B03G04071380.1-E6"; rank "6";
7B	PGSB	exon	131837774	131838532	.	-	.	gene_id "TraesJAG7B03G04071380"; transcript_id "TraesJAG7B03G04071380.1"; ID "TraesJAG7B03G04071380.1-E5"; Name "TraesJAG7B03G04071380.1-E5"; Parent "transcript:TraesJAG7B03G04071380.1"; constitutive "1"; ensembl_end_phase "0"; ensembl_phase "0"; exon_id "TraesJAG7B03G04071380.1-E5"; rank "5";
7B	PGSB	exon	131838781	131839119	.	-	.	gene_id "TraesJAG7B03G04071380"; transcript_id "TraesJAG7B03G04071380.1"; ID "TraesJAG7B03G04071380.1-E4"; Name "TraesJAG7B03G04071380.1-E4"; Parent "transcript:TraesJAG7B03G04071380.1"; constitutive "1"; ensembl_end_phase "0"; ensembl_phase "0"; exon_id "TraesJAG7B03G04071380.1-E4"; rank "4";
7B	PGSB	exon	131839211	131839364	.	-	.	gene_id "TraesJAG7B03G04071380"; transcript_id "TraesJAG7B03G04071380.1"; ID "TraesJAG7B03G04071380.1-E3"; Name "TraesJAG7B03G04071380.1-E3"; Parent "transcript:TraesJAG7B03G04071380.1"; constitutive "1"; ensembl_end_phase "0"; ensembl_phase "2"; exon_id "TraesJAG7B03G04071380.1-E3"; rank "3";
7B	PGSB	exon	131839469	131840230	.	-	.	gene_id "TraesJAG7B03G04071380"; transcript_id "TraesJAG7B03G04071380.1"; ID "TraesJAG7B03G04071380.1-E2"; Name "TraesJAG7B03G04071380.1-E2"; Parent "transcript:TraesJAG7B03G04071380.1"; constitutive "1"; ensembl_end_phase "2"; ensembl_phase "2"; exon_id "TraesJAG7B03G04071380.1-E2"; rank "2";
7B	PGSB	exon	131840307	131841040	.	-	.	gene_id "TraesJAG7B03G04071380"; transcript_id "TraesJAG7B03G04071380.1"; ID "TraesJAG7B03G04071380.1-E1"; Name "TraesJAG7B03G04071380.1-E1"; Parent "transcript:TraesJAG7B03G04071380.1"; constitutive "1"; ensembl_end_phase "2"; ensembl_phase "-1"; exon_id "TraesJAG7B03G04071380.1-E1"; rank "1";
7B	PGSB	exon	140897226	140897444	.	+	.	gene_id "TraesJAG7B03G04073670"; transcript_id "TraesJAG7B03G04073670.1"; ID "TraesJAG7B03G04073670.1-E1"; Name "TraesJAG7B03G04073670.1-E1"; Parent "transcript:TraesJAG7B03G04073670.1"; constitutive "1"; ensembl_end_phase "-1"; ensembl_phase "-1"; exon_id "TraesJAG7B03G04073670.1-E1"; rank "1";
7B	PGSB	exon	140897671	140898134	.	+	.	gene_id "TraesJAG7B03G04073670"; transcript_id "TraesJAG7B03G04073670.1"; ID "TraesJAG7B03G04073670.1-E2"; Name "TraesJAG7B03G04073670.1-E2"; Parent "transcript:TraesJAG7B03G04073670.1"; constitutive "1"; ensembl_end_phase "2"; ensembl_phase "-1"; exon_id "TraesJAG7B03G04073670.1-E2"; rank "2";
7B	PGSB	exon	140898347	140898500	.	+	.	gene_id "TraesJAG7B03G04073670"; transcript_id "TraesJAG7B03G04073670.1"; ID "TraesJAG7B03G04073670.1-E3"; Name "TraesJAG7B03G04073670.1-E3"; Parent "transcript:TraesJAG7B03G04073670.1"; constitutive "1"; ensembl_end_phase "0"; ensembl_phase "2"; exon_id "TraesJAG7B03G04073670.1-E3"; rank "3";
7B	PGSB	exon	140898871	140898997	.	+	.	gene_id "TraesJAG7B03G04073670"; transcript_id "TraesJAG7B03G04073670.1"; ID "TraesJAG7B03G04073670.1-E4"; Name "TraesJAG7B03G04073670.1-E4"; Parent "transcript:TraesJAG7B03G04073670.1"; constitutive "1"; ensembl_end_phase "1"; ensembl_phase "0"; exon_id "TraesJAG7B03G04073670.1-E4"; rank "4";
7B	PGSB	exon	140899184	140899269	.	+	.	gene_id "TraesJAG7B03G04073670"; transcript_id "TraesJAG7B03G04073670.1"; ID "TraesJAG7B03G04073670.1-E5"; Name "TraesJAG7B03G04073670.1-E5"; Parent "transcript:TraesJAG7B03G04073670.1"; constitutive "1"; ensembl_end_phase "0"; ensembl_phase "1"; exon_id "TraesJAG7B03G04073670.1-E5"; rank "5";
7B	PGSB	exon	140899354	140899425	.	+	.	gene_id "TraesJAG7B03G04073670"; transcript_id "TraesJAG7B03G04073670.1"; ID "TraesJAG7B03G04073670.1-E6"; Name "TraesJAG7B03G04073670.1-E6"; Parent "transcript:TraesJAG7B03G04073670.1"; constitutive "1"; ensembl_end_phase "0"; ensembl_phase "0"; exon_id "TraesJAG7B03G04073670.1-E6"; rank "6";
7B	PGSB	exon	140899851	140900054	.	+	.	gene_id "TraesJAG7B03G04073670"; transcript_id "TraesJAG7B03G04073670.1"; ID "TraesJAG7B03G04073670.1-E7"; Name "TraesJAG7B03G04073670.1-E7"; Parent "transcript:TraesJAG7B03G04073670.1"; constitutive "1"; ensembl_end_phase "0"; ensembl_phase "0"; exon_id "TraesJAG7B03G04073670.1-E7"; rank "7";
7B	PGSB	exon	140900133	140900637	.	+	.	gene_id "TraesJAG7B03G04073670"; transcript_id "TraesJAG7B03G04073670.1"; ID "TraesJAG7B03G04073670.1-E8"; Name "TraesJAG7B03G04073670.1-E8"; Parent "transcript:TraesJAG7B03G04073670.1"; constitutive "1"; ensembl_end_phase "-1"; ensembl_phase "0"; exon_id "TraesJAG7B03G04073670.1-E8"; rank "8";
7B	PGSB	exon	148558597	148561999	.	+	.	gene_id "TraesJAG7B03G04076220"; transcript_id "TraesJAG7B03G04076220.1"; ID "TraesJAG7B03G04076220.1-E1"; Name "TraesJAG7B03G04076220.1-E1"; Parent "transcript:TraesJAG7B03G04076220.1"; constitutive "1"; ensembl_end_phase "-1"; ensembl_phase "-1"; exon_id "TraesJAG7B03G04076220.1-E1"; rank "1";
7B	PGSB	exon	157468750	157473264	.	+	.	gene_id "TraesJAG7B03G04078820"; transcript_id "TraesJAG7B03G04078820.1"; ID "TraesJAG7B03G04078820.1-E1"; Name "TraesJAG7B03G04078820.1-E1"; Parent "transcript:TraesJAG7B03G04078820.1"; constitutive "1"; ensembl_end_phase "0"; ensembl_phase "-1"; exon_id "TraesJAG7B03G04078820.1-E1"; rank "1";
7B	PGSB	exon	157473379	157473459	.	+	.	gene_id "TraesJAG7B03G04078820"; transcript_id "TraesJAG7B03G04078820.1"; ID "TraesJAG7B03G04078820.1-E2"; Name "TraesJAG7B03G04078820.1-E2"; Parent "transcript:TraesJAG7B03G04078820.1"; constitutive "1"; ensembl_end_phase "0"; ensembl_phase "0"; exon_id "TraesJAG7B03G04078820.1-E2"; rank "2";
7B	PGSB	exon	157473543	157473602	.	+	.	gene_id "TraesJAG7B03G04078820"; transcript_id "TraesJAG7B03G04078820.1"; ID "TraesJAG7B03G04078820.1-E3"; Name "TraesJAG7B03G04078820.1-E3"; Parent "transcript:TraesJAG7B03G04078820.1"; constitutive "1"; ensembl_end_phase "0"; ensembl_phase "0"; exon_id "TraesJAG7B03G04078820.1-E3"; rank "3";
7B	PGSB	exon	157474111	157474154	.	+	.	gene_id "TraesJAG7B03G04078820"; transcript_id "TraesJAG7B03G04078820.1"; ID "TraesJAG7B03G04078820.1-E4"; Name "TraesJAG7B03G04078820.1-E4"; Parent "transcript:TraesJAG7B03G04078820.1"; constitutive "1"; ensembl_end_phase "2"; ensembl_phase "0"; exon_id "TraesJAG7B03G04078820.1-E4"; rank "4";
7B	PGSB	exon	157474312	157474354	.	+	.	gene_id "TraesJAG7B03G04078820"; transcript_id "TraesJAG7B03G04078820.1"; ID "TraesJAG7B03G04078820.1-E5"; Name "TraesJAG7B03G04078820.1-E5"; Parent "transcript:TraesJAG7B03G04078820.1"; constitutive "1"; ensembl_end_phase "0"; ensembl_phase "2"; exon_id "TraesJAG7B03G04078820.1-E5"; rank "5";
7B	PGSB	exon	157475469	157475540	.	+	.	gene_id "TraesJAG7B03G04078820"; transcript_id "TraesJAG7B03G04078820.1"; ID "TraesJAG7B03G04078820.1-E6"; Name "TraesJAG7B03G04078820.1-E6"; Parent "transcript:TraesJAG7B03G04078820.1"; constitutive "1"; ensembl_end_phase "0"; ensembl_phase "0"; exon_id "TraesJAG7B03G04078820.1-E6"; rank "6";
7B	PGSB	exon	157475624	157475725	.	+	.	gene_id "TraesJAG7B03G04078820"; transcript_id "TraesJAG7B03G04078820.1"; ID "TraesJAG7B03G04078820.1-E7"; Name "TraesJAG7B03G04078820.1-E7"; Parent "transcript:TraesJAG7B03G04078820.1"; constitutive "1"; ensembl_end_phase "0"; ensembl_phase "0"; exon_id "TraesJAG7B03G04078820.1-E7"; rank "7";
7B	PGSB	exon	157475798	157476244	.	+	.	gene_id "TraesJAG7B03G04078820"; transcript_id "TraesJAG7B03G04078820.1"; ID "TraesJAG7B03G04078820.1-E8"; Name "TraesJAG7B03G04078820.1-E8"; Parent "transcript:TraesJAG7B03G04078820.1"; constitutive "1"; ensembl_end_phase "-1"; ensembl_phase "0"; exon_id "TraesJAG7B03G04078820.1-E8"; rank "8";
7B	PGSB	exon	171171976	171172438	.	-	.	gene_id "TraesJAG7B03G04082370"; transcript_id "TraesJAG7B03G04082370.1"; ID "TraesJAG7B03G04082370.1-E18"; Name "TraesJAG7B03G04082370.1-E18"; Parent "transcript:TraesJAG7B03G04082370.1"; constitutive "1"; ensembl_end_phase "-1"; ensembl_phase "0"; exon_id "TraesJAG7B03G04082370.1-E18"; rank "18";
7B	PGSB	exon	171172704	171172787	.	-	.	gene_id "TraesJAG7B03G04082370"; transcript_id "TraesJAG7B03G04082370.1"; ID "TraesJAG7B03G04082370.1-E17"; Name "TraesJAG7B03G04082370.1-E17"; Parent "transcript:TraesJAG7B03G04082370.1"; constitutive "1"; ensembl_end_phase "0"; ensembl_phase "0"; exon_id "TraesJAG7B03G04082370.1-E17"; rank "17";
7B	PGSB	exon	171172890	171172964	.	-	.	gene_id "TraesJAG7B03G04082370"; transcript_id "TraesJAG7B03G04082370.1"; ID "TraesJAG7B03G04082370.1-E16"; Name "TraesJAG7B03G04082370.1-E16"; Parent "transcript:TraesJAG7B03G04082370.1"; constitutive "1"; ensembl_end_phase "0"; ensembl_phase "0"; exon_id "TraesJAG7B03G04082370.1-E16"; rank "16";
7B	PGSB	exon	171174126	171174303	.	-	.	gene_id "TraesJAG7B03G04082370"; transcript_id "TraesJAG7B03G04082370.1"; ID "TraesJAG7B03G04082370.1-E15"; Name "TraesJAG7B03G04082370.1-E15"; Parent "transcript:TraesJAG7B03G04082370.1"; constitutive "1"; ensembl_end_phase "0"; ensembl_phase "2"; exon_id "TraesJAG7B03G04082370.1-E15"; rank "15";
7B	PGSB	exon	171174388	171174531	.	-	.	gene_id "TraesJAG7B03G04082370"; transcript_id "TraesJAG7B03G04082370.1"; ID "TraesJAG7B03G04082370.1-E14"; Name "TraesJAG7B03G04082370.1-E14"; Parent "transcript:TraesJAG7B03G04082370.1"; constitutive "1"; ensembl_end_phase "2"; ensembl_phase "2"; exon_id "TraesJAG7B03G04082370.1-E14"; rank "14";
7B	PGSB	exon	171174634	171174680	.	-	.	gene_id "TraesJAG7B03G04082370"; transcript_id "TraesJAG7B03G04082370.1"; ID "TraesJAG7B03G04082370.1-E13"; Name "TraesJAG7B03G04082370.1-E13"; Parent "transcript:TraesJAG7B03G04082370.1"; constitutive "1"; ensembl_end_phase "2"; ensembl_phase "0"; exon_id "TraesJAG7B03G04082370.1-E13"; rank "13";
7B	PGSB	exon	171174976	171175032	.	-	.	gene_id "TraesJAG7B03G04082370"; transcript_id "TraesJAG7B03G04082370.1"; ID "TraesJAG7B03G04082370.1-E12"; Name "TraesJAG7B03G04082370.1-E12"; Parent "transcript:TraesJAG7B03G04082370.1"; constitutive "1"; ensembl_end_phase "0"; ensembl_phase "0"; exon_id "TraesJAG7B03G04082370.1-E12"; rank "12";
7B	PGSB	exon	171180306	171180404	.	-	.	gene_id "TraesJAG7B03G04082370"; transcript_id "TraesJAG7B03G04082370.1"; ID "TraesJAG7B03G04082370.1-E11"; Name "TraesJAG7B03G04082370.1-E11"; Parent "transcript:TraesJAG7B03G04082370.1"; constitutive "1"; ensembl_end_phase "0"; ensembl_phase "0"; exon_id "TraesJAG7B03G04082370.1-E11"; rank "11";
7B	PGSB	exon	171180738	171180857	.	-	.	gene_id "TraesJAG7B03G04082370"; transcript_id "TraesJAG7B03G04082370.1"; ID "TraesJAG7B03G04082370.1-E10"; Name "TraesJAG7B03G04082370.1-E10"; Parent "transcript:TraesJAG7B03G04082370.1"; constitutive "1"; ensembl_end_phase "0"; ensembl_phase "0"; exon_id "TraesJAG7B03G04082370.1-E10"; rank "10";
7B	PGSB	exon	171180953	171181075	.	-	.	gene_id "TraesJAG7B03G04082370"; transcript_id "TraesJAG7B03G04082370.1"; ID "TraesJAG7B03G04082370.1-E9"; Name "TraesJAG7B03G04082370.1-E9"; Parent "transcript:TraesJAG7B03G04082370.1"; constitutive "1"; ensembl_end_phase "0"; ensembl_phase "0"; exon_id "TraesJAG7B03G04082370.1-E9"; rank "9";
7B	PGSB	exon	171185883	171185996	.	-	.	gene_id "TraesJAG7B03G04082370"; transcript_id "TraesJAG7B03G04082370.1"; ID "TraesJAG7B03G04082370.1-E8"; Name "TraesJAG7B03G04082370.1-E8"; Parent "transcript:TraesJAG7B03G04082370.1"; constitutive "1"; ensembl_end_phase "0"; ensembl_phase "0"; exon_id "TraesJAG7B03G04082370.1-E8"; rank "8";
7B	PGSB	exon	171186763	171186951	.	-	.	gene_id "TraesJAG7B03G04082370"; transcript_id "TraesJAG7B03G04082370.1"; ID "TraesJAG7B03G04082370.1-E7"; Name "TraesJAG7B03G04082370.1-E7"; Parent "transcript:TraesJAG7B03G04082370.1"; constitutive "1"; ensembl_end_phase "0"; ensembl_phase "0"; exon_id "TraesJAG7B03G04082370.1-E7"; rank "7";
7B	PGSB	exon	171187893	171188059	.	-	.	gene_id "TraesJAG7B03G04082370"; transcript_id "TraesJAG7B03G04082370.1"; ID "TraesJAG7B03G04082370.1-E6"; Name "TraesJAG7B03G04082370.1-E6"; Parent "transcript:TraesJAG7B03G04082370.1"; constitutive "1"; ensembl_end_phase "0"; ensembl_phase "1"; exon_id "TraesJAG7B03G04082370.1-E6"; rank "6";
7B	PGSB	exon	171189176	171189260	.	-	.	gene_id "TraesJAG7B03G04082370"; transcript_id "TraesJAG7B03G04082370.1"; ID "TraesJAG7B03G04082370.1-E5"; Name "TraesJAG7B03G04082370.1-E5"; Parent "transcript:TraesJAG7B03G04082370.1"; constitutive "1"; ensembl_end_phase "1"; ensembl_phase "0"; exon_id "TraesJAG7B03G04082370.1-E5"; rank "5";
7B	PGSB	exon	171189868	171190053	.	-	.	gene_id "TraesJAG7B03G04082370"; transcript_id "TraesJAG7B03G04082370.1"; ID "TraesJAG7B03G04082370.1-E4"; Name "TraesJAG7B03G04082370.1-E4"; Parent "transcript:TraesJAG7B03G04082370.1"; constitutive "1"; ensembl_end_phase "0"; ensembl_phase "0"; exon_id "TraesJAG7B03G04082370.1-E4"; rank "4";
7B	PGSB	exon	171190170	171190259	.	-	.	gene_id "TraesJAG7B03G04082370"; transcript_id "TraesJAG7B03G04082370.1"; ID "TraesJAG7B03G04082370.1-E3"; Name "TraesJAG7B03G04082370.1-E3"; Parent "transcript:TraesJAG7B03G04082370.1"; constitutive "1"; ensembl_end_phase "0"; ensembl_phase "0"; exon_id "TraesJAG7B03G04082370.1-E3"; rank "3";
7B	PGSB	exon	171190764	171190949	.	-	.	gene_id "TraesJAG7B03G04082370"; transcript_id "TraesJAG7B03G04082370.1"; ID "TraesJAG7B03G04082370.1-E2"; Name "TraesJAG7B03G04082370.1-E2"; Parent "transcript:TraesJAG7B03G04082370.1"; constitutive "1"; ensembl_end_phase "0"; ensembl_phase "0"; exon_id "TraesJAG7B03G04082370.1-E2"; rank "2";
7B	PGSB	exon	171197620	171197976	.	-	.	gene_id "TraesJAG7B03G04082370"; transcript_id "TraesJAG7B03G04082370.1"; ID "TraesJAG7B03G04082370.1-E1"; Name "TraesJAG7B03G04082370.1-E1"; Parent "transcript:TraesJAG7B03G04082370.1"; constitutive "1"; ensembl_end_phase "0"; ensembl_phase "-1"; exon_id "TraesJAG7B03G04082370.1-E1"; rank "1";
7B	PGSB	exon	185900619	185901442	.	-	.	gene_id "TraesJAG7B03G04085560"; transcript_id "TraesJAG7B03G04085560.1"; ID "TraesJAG7B03G04085560.1-E5"; Name "TraesJAG7B03G04085560.1-E5"; Parent "transcript:TraesJAG7B03G04085560.1"; constitutive "1"; ensembl_end_phase "-1"; ensembl_phase "1"; exon_id "TraesJAG7B03G04085560.1-E5"; rank "5";
7B	PGSB	exon	185901654	185901778	.	-	.	gene_id "TraesJAG7B03G04085560"; transcript_id "TraesJAG7B03G04085560.1"; ID "TraesJAG7B03G04085560.1-E4"; Name "TraesJAG7B03G04085560.1-E4"; Parent "transcript:TraesJAG7B03G04085560.1"; constitutive "1"; ensembl_end_phase "1"; ensembl_phase "2"; exon_id "TraesJAG7B03G04085560.1-E4"; rank "4";
7B	PGSB	exon	185901862	185902074	.	-	.	gene_id "TraesJAG7B03G04085560"; transcript_id "TraesJAG7B03G04085560.1"; ID "TraesJAG7B03G04085560.1-E3"; Name "TraesJAG7B03G04085560.1-E3"; Parent "transcript:TraesJAG7B03G04085560.1"; constitutive "1"; ensembl_end_phase "2"; ensembl_phase "2"; exon_id "TraesJAG7B03G04085560.1-E3"; rank "3";
7B	PGSB	exon	185902162	185903596	.	-	.	gene_id "TraesJAG7B03G04085560"; transcript_id "TraesJAG7B03G04085560.1"; ID "TraesJAG7B03G04085560.1-E2"; Name "TraesJAG7B03G04085560.1-E2"; Parent "transcript:TraesJAG7B03G04085560.1"; constitutive "1"; ensembl_end_phase "2"; ensembl_phase "-1"; exon_id "TraesJAG7B03G04085560.1-E2"; rank "2";
7B	PGSB	exon	185906356	185906699	.	-	.	gene_id "TraesJAG7B03G04085560"; transcript_id "TraesJAG7B03G04085560.1"; ID "TraesJAG7B03G04085560.1-E1"; Name "TraesJAG7B03G04085560.1-E1"; Parent "transcript:TraesJAG7B03G04085560.1"; constitutive "1"; ensembl_end_phase "-1"; ensembl_phase "-1"; exon_id "TraesJAG7B03G04085560.1-E1"; rank "1";
7B	PGSB	exon	188824375	188824651	.	+	.	gene_id "TraesJAG7B03G04086140"; transcript_id "TraesJAG7B03G04086140.1"; ID "TraesJAG7B03G04086140.1-E1"; Name "TraesJAG7B03G04086140.1-E1"; Parent "transcript:TraesJAG7B03G04086140.1"; constitutive "0"; ensembl_end_phase "0"; ensembl_phase "-1"; exon_id "TraesJAG7B03G04086140.1-E1"; rank "1";
7B	PGSB	exon	188824764	188824898	.	+	.	gene_id "TraesJAG7B03G04086140"; transcript_id "TraesJAG7B03G04086140.1"; ID "TraesJAG7B03G04086140.1-E2"; Name "TraesJAG7B03G04086140.1-E2"; Parent "transcript:TraesJAG7B03G04086140.1"; constitutive "0"; ensembl_end_phase "0"; ensembl_phase "0"; exon_id "TraesJAG7B03G04086140.1-E2"; rank "2";
7B	PGSB	exon	188824989	188825354	.	+	.	gene_id "TraesJAG7B03G04086140"; transcript_id "TraesJAG7B03G04086140.1"; ID "TraesJAG7B03G04086140.1-E3"; Name "TraesJAG7B03G04086140.1-E3"; Parent "transcript:TraesJAG7B03G04086140.1"; constitutive "1"; ensembl_end_phase "-1"; ensembl_phase "0"; exon_id "TraesJAG7B03G04086140.1-E3"; rank "3";
7B	PGSB	exon	199733888	199734291	.	+	.	gene_id "TraesJAG7B03G04088490"; transcript_id "TraesJAG7B03G04088490.1"; ID "TraesJAG7B03G04088490.1-E1"; Name "TraesJAG7B03G04088490.1-E1"; Parent "transcript:TraesJAG7B03G04088490.1"; constitutive "1"; ensembl_end_phase "1"; ensembl_phase "-1"; exon_id "TraesJAG7B03G04088490.1-E1"; rank "1";
7B	PGSB	exon	199734580	199734809	.	+	.	gene_id "TraesJAG7B03G04088490"; transcript_id "TraesJAG7B03G04088490.1"; ID "TraesJAG7B03G04088490.1-E2"; Name "TraesJAG7B03G04088490.1-E2"; Parent "transcript:TraesJAG7B03G04088490.1"; constitutive "1"; ensembl_end_phase "0"; ensembl_phase "1"; exon_id "TraesJAG7B03G04088490.1-E2"; rank "2";
7B	PGSB	exon	199734887	199735491	.	+	.	gene_id "TraesJAG7B03G04088490"; transcript_id "TraesJAG7B03G04088490.1"; ID "TraesJAG7B03G04088490.1-E3"; Name "TraesJAG7B03G04088490.1-E3"; Parent "transcript:TraesJAG7B03G04088490.1"; constitutive "1"; ensembl_end_phase "-1"; ensembl_phase "0"; exon_id "TraesJAG7B03G04088490.1-E3"; rank "3";
7B	PGSB	exon	200823913	200824519	.	-	.	gene_id "TraesJAG7B03G04088710"; transcript_id "TraesJAG7B03G04088710.1"; ID "TraesJAG7B03G04088710.1-E3"; Name "TraesJAG7B03G04088710.1-E3"; Parent "transcript:TraesJAG7B03G04088710.1"; constitutive "0"; ensembl_end_phase "-1"; ensembl_phase "0"; exon_id "TraesJAG7B03G04088710.1-E3"; rank "3";
7B	PGSB	exon	200824914	200824979	.	-	.	gene_id "TraesJAG7B03G04088710"; transcript_id "TraesJAG7B03G04088710.1"; ID "agat-exon-132577"; Name "TraesJAG7B03G04088710.2-E2"; Parent "transcript:TraesJAG7B03G04088710.1"; constitutive "1"; ensembl_end_phase "0"; ensembl_phase "0"; exon_id "TraesJAG7B03G04088710.2-E2"; rank "2";
7B	PGSB	exon	200825722	200826487	.	-	.	gene_id "TraesJAG7B03G04088710"; transcript_id "TraesJAG7B03G04088710.1"; ID "agat-exon-132578"; Name "TraesJAG7B03G04088710.2-E1"; Parent "transcript:TraesJAG7B03G04088710.1"; constitutive "1"; ensembl_end_phase "0"; ensembl_phase "-1"; exon_id "TraesJAG7B03G04088710.2-E1"; rank "1";
7B	PGSB	exon	203744858	203745206	.	+	.	gene_id "TraesJAG7B03G04089370"; transcript_id "TraesJAG7B03G04089370.1"; ID "TraesJAG7B03G04089370.1-E1"; Name "TraesJAG7B03G04089370.1-E1"; Parent "transcript:TraesJAG7B03G04089370.1"; constitutive "1"; ensembl_end_phase "0"; ensembl_phase "-1"; exon_id "TraesJAG7B03G04089370.1-E1"; rank "1";
7B	PGSB	exon	203746013	203746116	.	+	.	gene_id "TraesJAG7B03G04089370"; transcript_id "TraesJAG7B03G04089370.1"; ID "TraesJAG7B03G04089370.1-E2"; Name "TraesJAG7B03G04089370.1-E2"; Parent "transcript:TraesJAG7B03G04089370.1"; constitutive "1"; ensembl_end_phase "2"; ensembl_phase "0"; exon_id "TraesJAG7B03G04089370.1-E2"; rank "2";
7B	PGSB	exon	203746840	203747215	.	+	.	gene_id "TraesJAG7B03G04089370"; transcript_id "TraesJAG7B03G04089370.1"; ID "TraesJAG7B03G04089370.1-E3"; Name "TraesJAG7B03G04089370.1-E3"; Parent "transcript:TraesJAG7B03G04089370.1"; constitutive "1"; ensembl_end_phase "0"; ensembl_phase "2"; exon_id "TraesJAG7B03G04089370.1-E3"; rank "3";
7B	PGSB	exon	203747995	203748891	.	+	.	gene_id "TraesJAG7B03G04089370"; transcript_id "TraesJAG7B03G04089370.1"; ID "TraesJAG7B03G04089370.1-E4"; Name "TraesJAG7B03G04089370.1-E4"; Parent "transcript:TraesJAG7B03G04089370.1"; constitutive "1"; ensembl_end_phase "0"; ensembl_phase "0"; exon_id "TraesJAG7B03G04089370.1-E4"; rank "4";
7B	PGSB	exon	203749539	203749590	.	+	.	gene_id "TraesJAG7B03G04089370"; transcript_id "TraesJAG7B03G04089370.1"; ID "TraesJAG7B03G04089370.1-E5"; Name "TraesJAG7B03G04089370.1-E5"; Parent "transcript:TraesJAG7B03G04089370.1"; constitutive "1"; ensembl_end_phase "1"; ensembl_phase "0"; exon_id "TraesJAG7B03G04089370.1-E5"; rank "5";
7B	PGSB	exon	203749720	203749787	.	+	.	gene_id "TraesJAG7B03G04089370"; transcript_id "TraesJAG7B03G04089370.1"; ID "TraesJAG7B03G04089370.1-E6"; Name "TraesJAG7B03G04089370.1-E6"; Parent "transcript:TraesJAG7B03G04089370.1"; constitutive "1"; ensembl_end_phase "0"; ensembl_phase "1"; exon_id "TraesJAG7B03G04089370.1-E6"; rank "6";
7B	PGSB	exon	203749872	203749978	.	+	.	gene_id "TraesJAG7B03G04089370"; transcript_id "TraesJAG7B03G04089370.1"; ID "TraesJAG7B03G04089370.1-E7"; Name "TraesJAG7B03G04089370.1-E7"; Parent "transcript:TraesJAG7B03G04089370.1"; constitutive "1"; ensembl_end_phase "2"; ensembl_phase "0"; exon_id "TraesJAG7B03G04089370.1-E7"; rank "7";
7B	PGSB	exon	203750908	203750995	.	+	.	gene_id "TraesJAG7B03G04089370"; transcript_id "TraesJAG7B03G04089370.1"; ID "TraesJAG7B03G04089370.1-E8"; Name "TraesJAG7B03G04089370.1-E8"; Parent "transcript:TraesJAG7B03G04089370.1"; constitutive "1"; ensembl_end_phase "0"; ensembl_phase "2"; exon_id "TraesJAG7B03G04089370.1-E8"; rank "8";
7B	PGSB	exon	203751243	203751989	.	+	.	gene_id "TraesJAG7B03G04089370"; transcript_id "TraesJAG7B03G04089370.1"; ID "TraesJAG7B03G04089370.1-E9"; Name "TraesJAG7B03G04089370.1-E9"; Parent "transcript:TraesJAG7B03G04089370.1"; constitutive "1"; ensembl_end_phase "-1"; ensembl_phase "0"; exon_id "TraesJAG7B03G04089370.1-E9"; rank "9";
7B	PGSB	exon	206497642	206498254	.	-	.	gene_id "TraesJAG7B03G04090150"; transcript_id "TraesJAG7B03G04090150.1"; ID "TraesJAG7B03G04090150.1-E9"; Name "TraesJAG7B03G04090150.1-E9"; Parent "transcript:TraesJAG7B03G04090150.1"; constitutive "1"; ensembl_end_phase "-1"; ensembl_phase "-1"; exon_id "TraesJAG7B03G04090150.1-E9"; rank "9";
7B	PGSB	exon	206498444	206498929	.	-	.	gene_id "TraesJAG7B03G04090150"; transcript_id "TraesJAG7B03G04090150.1"; ID "TraesJAG7B03G04090150.1-E8"; Name "TraesJAG7B03G04090150.1-E8"; Parent "transcript:TraesJAG7B03G04090150.1"; constitutive "1"; ensembl_end_phase "-1"; ensembl_phase "0"; exon_id "TraesJAG7B03G04090150.1-E8"; rank "8";
7B	PGSB	exon	206499386	206499525	.	-	.	gene_id "TraesJAG7B03G04090150"; transcript_id "TraesJAG7B03G04090150.1"; ID "TraesJAG7B03G04090150.1-E7"; Name "TraesJAG7B03G04090150.1-E7"; Parent "transcript:TraesJAG7B03G04090150.1"; constitutive "1"; ensembl_end_phase "0"; ensembl_phase "1"; exon_id "TraesJAG7B03G04090150.1-E7"; rank "7";
7B	PGSB	exon	206499673	206499963	.	-	.	gene_id "TraesJAG7B03G04090150"; transcript_id "TraesJAG7B03G04090150.1"; ID "TraesJAG7B03G04090150.1-E6"; Name "TraesJAG7B03G04090150.1-E6"; Parent "transcript:TraesJAG7B03G04090150.1"; constitutive "1"; ensembl_end_phase "1"; ensembl_phase "1"; exon_id "TraesJAG7B03G04090150.1-E6"; rank "6";
7B	PGSB	exon	206500064	206500102	.	-	.	gene_id "TraesJAG7B03G04090150"; transcript_id "TraesJAG7B03G04090150.1"; ID "TraesJAG7B03G04090150.1-E5"; Name "TraesJAG7B03G04090150.1-E5"; Parent "transcript:TraesJAG7B03G04090150.1"; constitutive "1"; ensembl_end_phase "1"; ensembl_phase "1"; exon_id "TraesJAG7B03G04090150.1-E5"; rank "5";
7B	PGSB	exon	206500844	206501342	.	-	.	gene_id "TraesJAG7B03G04090150"; transcript_id "TraesJAG7B03G04090150.1"; ID "TraesJAG7B03G04090150.1-E4"; Name "TraesJAG7B03G04090150.1-E4"; Parent "transcript:TraesJAG7B03G04090150.1"; constitutive "1"; ensembl_end_phase "1"; ensembl_phase "0"; exon_id "TraesJAG7B03G04090150.1-E4"; rank "4";
7B	PGSB	exon	206501514	206501626	.	-	.	gene_id "TraesJAG7B03G04090150"; transcript_id "TraesJAG7B03G04090150.1"; ID "TraesJAG7B03G04090150.1-E3"; Name "TraesJAG7B03G04090150.1-E3"; Parent "transcript:TraesJAG7B03G04090150.1"; constitutive "1"; ensembl_end_phase "0"; ensembl_phase "1"; exon_id "TraesJAG7B03G04090150.1-E3"; rank "3";
7B	PGSB	exon	206501913	206502218	.	-	.	gene_id "TraesJAG7B03G04090150"; transcript_id "TraesJAG7B03G04090150.1"; ID "TraesJAG7B03G04090150.1-E2"; Name "TraesJAG7B03G04090150.1-E2"; Parent "transcript:TraesJAG7B03G04090150.1"; constitutive "1"; ensembl_end_phase "1"; ensembl_phase "1"; exon_id "TraesJAG7B03G04090150.1-E2"; rank "2";
7B	PGSB	exon	206502655	206502909	.	-	.	gene_id "TraesJAG7B03G04090150"; transcript_id "TraesJAG7B03G04090150.1"; ID "TraesJAG7B03G04090150.1-E1"; Name "TraesJAG7B03G04090150.1-E1"; Parent "transcript:TraesJAG7B03G04090150.1"; constitutive "1"; ensembl_end_phase "1"; ensembl_phase "-1"; exon_id "TraesJAG7B03G04090150.1-E1"; rank "1";
7B	PGSB	exon	224682814	224683478	.	-	.	gene_id "TraesJAG7B03G04095050"; transcript_id "TraesJAG7B03G04095050.1"; ID "TraesJAG7B03G04095050.1-E11"; Name "TraesJAG7B03G04095050.1-E11"; Parent "transcript:TraesJAG7B03G04095050.1"; constitutive "1"; ensembl_end_phase "-1"; ensembl_phase "0"; exon_id "TraesJAG7B03G04095050.1-E11"; rank "11";
7B	PGSB	exon	224683774	224683884	.	-	.	gene_id "TraesJAG7B03G04095050"; transcript_id "TraesJAG7B03G04095050.1"; ID "TraesJAG7B03G04095050.1-E10"; Name "TraesJAG7B03G04095050.1-E10"; Parent "transcript:TraesJAG7B03G04095050.1"; constitutive "1"; ensembl_end_phase "0"; ensembl_phase "0"; exon_id "TraesJAG7B03G04095050.1-E10"; rank "10";
7B	PGSB	exon	224683986	224684054	.	-	.	gene_id "TraesJAG7B03G04095050"; transcript_id "TraesJAG7B03G04095050.1"; ID "TraesJAG7B03G04095050.1-E9"; Name "TraesJAG7B03G04095050.1-E9"; Parent "transcript:TraesJAG7B03G04095050.1"; constitutive "1"; ensembl_end_phase "0"; ensembl_phase "0"; exon_id "TraesJAG7B03G04095050.1-E9"; rank "9";
7B	PGSB	exon	224684742	224684813	.	-	.	gene_id "TraesJAG7B03G04095050"; transcript_id "TraesJAG7B03G04095050.1"; ID "TraesJAG7B03G04095050.1-E8"; Name "TraesJAG7B03G04095050.1-E8"; Parent "transcript:TraesJAG7B03G04095050.1"; constitutive "1"; ensembl_end_phase "0"; ensembl_phase "0"; exon_id "TraesJAG7B03G04095050.1-E8"; rank "8";
7B	PGSB	exon	224684986	224685066	.	-	.	gene_id "TraesJAG7B03G04095050"; transcript_id "TraesJAG7B03G04095050.1"; ID "TraesJAG7B03G04095050.1-E7"; Name "TraesJAG7B03G04095050.1-E7"; Parent "transcript:TraesJAG7B03G04095050.1"; constitutive "1"; ensembl_end_phase "0"; ensembl_phase "0"; exon_id "TraesJAG7B03G04095050.1-E7"; rank "7";
7B	PGSB	exon	224686907	224686999	.	-	.	gene_id "TraesJAG7B03G04095050"; transcript_id "TraesJAG7B03G04095050.1"; ID "TraesJAG7B03G04095050.1-E6"; Name "TraesJAG7B03G04095050.1-E6"; Parent "transcript:TraesJAG7B03G04095050.1"; constitutive "1"; ensembl_end_phase "0"; ensembl_phase "0"; exon_id "TraesJAG7B03G04095050.1-E6"; rank "6";
7B	PGSB	exon	224687392	224687544	.	-	.	gene_id "TraesJAG7B03G04095050"; transcript_id "TraesJAG7B03G04095050.1"; ID "TraesJAG7B03G04095050.1-E5"; Name "TraesJAG7B03G04095050.1-E5"; Parent "transcript:TraesJAG7B03G04095050.1"; constitutive "1"; ensembl_end_phase "0"; ensembl_phase "0"; exon_id "TraesJAG7B03G04095050.1-E5"; rank "5";
7B	PGSB	exon	224687740	224687791	.	-	.	gene_id "TraesJAG7B03G04095050"; transcript_id "TraesJAG7B03G04095050.1"; ID "TraesJAG7B03G04095050.1-E4"; Name "TraesJAG7B03G04095050.1-E4"; Parent "transcript:TraesJAG7B03G04095050.1"; constitutive "1"; ensembl_end_phase "0"; ensembl_phase "2"; exon_id "TraesJAG7B03G04095050.1-E4"; rank "4";
7B	PGSB	exon	224687950	224688135	.	-	.	gene_id "TraesJAG7B03G04095050"; transcript_id "TraesJAG7B03G04095050.1"; ID "TraesJAG7B03G04095050.1-E3"; Name "TraesJAG7B03G04095050.1-E3"; Parent "transcript:TraesJAG7B03G04095050.1"; constitutive "1"; ensembl_end_phase "2"; ensembl_phase "2"; exon_id "TraesJAG7B03G04095050.1-E3"; rank "3";
7B	PGSB	exon	224688999	224689118	.	-	.	gene_id "TraesJAG7B03G04095050"; transcript_id "TraesJAG7B03G04095050.1"; ID "TraesJAG7B03G04095050.1-E2"; Name "TraesJAG7B03G04095050.1-E2"; Parent "transcript:TraesJAG7B03G04095050.1"; constitutive "1"; ensembl_end_phase "2"; ensembl_phase "2"; exon_id "TraesJAG7B03G04095050.1-E2"; rank "2";
7B	PGSB	exon	224689204	224689561	.	-	.	gene_id "TraesJAG7B03G04095050"; transcript_id "TraesJAG7B03G04095050.1"; ID "TraesJAG7B03G04095050.1-E1"; Name "TraesJAG7B03G04095050.1-E1"; Parent "transcript:TraesJAG7B03G04095050.1"; constitutive "1"; ensembl_end_phase "2"; ensembl_phase "-1"; exon_id "TraesJAG7B03G04095050.1-E1"; rank "1";
7B	PGSB	exon	232353677	232354048	.	-	.	gene_id "TraesJAG7B03G04096960"; transcript_id "TraesJAG7B03G04096960.1"; ID "TraesJAG7B03G04096960.1-E2"; Name "TraesJAG7B03G04096960.1-E2"; Parent "transcript:TraesJAG7B03G04096960.1"; constitutive "1"; ensembl_end_phase "-1"; ensembl_phase "0"; exon_id "TraesJAG7B03G04096960.1-E2"; rank "2";
7B	PGSB	exon	232355442	232355555	.	-	.	gene_id "TraesJAG7B03G04096960"; transcript_id "TraesJAG7B03G04096960.1"; ID "TraesJAG7B03G04096960.1-E1"; Name "TraesJAG7B03G04096960.1-E1"; Parent "transcript:TraesJAG7B03G04096960.1"; constitutive "1"; ensembl_end_phase "0"; ensembl_phase "-1"; exon_id "TraesJAG7B03G04096960.1-E1"; rank "1";
7B	PGSB	exon	239805577	239806193	.	+	.	gene_id "TraesJAG7B03G04098900"; transcript_id "TraesJAG7B03G04098900.1"; ID "TraesJAG7B03G04098900.1-E1"; Name "TraesJAG7B03G04098900.1-E1"; Parent "transcript:TraesJAG7B03G04098900.1"; constitutive "1"; ensembl_end_phase "-1"; ensembl_phase "-1"; exon_id "TraesJAG7B03G04098900.1-E1"; rank "1";
7B	PGSB	exon	259093376	259093620	.	+	.	gene_id "TraesJAG7B03G04103660"; transcript_id "TraesJAG7B03G04103660.1"; ID "TraesJAG7B03G04103660.1-E1"; Name "TraesJAG7B03G04103660.1-E1"; Parent "transcript:TraesJAG7B03G04103660.1"; constitutive "1"; ensembl_end_phase "2"; ensembl_phase "-1"; exon_id "TraesJAG7B03G04103660.1-E1"; rank "1";
7B	PGSB	exon	259095769	259096056	.	+	.	gene_id "TraesJAG7B03G04103660"; transcript_id "TraesJAG7B03G04103660.1"; ID "TraesJAG7B03G04103660.1-E2"; Name "TraesJAG7B03G04103660.1-E2"; Parent "transcript:TraesJAG7B03G04103660.1"; constitutive "1"; ensembl_end_phase "-1"; ensembl_phase "2"; exon_id "TraesJAG7B03G04103660.1-E2"; rank "2";
7B	PGSB	exon	274585525	274585870	.	-	.	gene_id "TraesJAG7B03G04106710"; transcript_id "TraesJAG7B03G04106710.1"; ID "agat-exon-133125"; Name "TraesJAG7B03G04106710.2-E6"; Parent "transcript:TraesJAG7B03G04106710.1"; constitutive "1"; ensembl_end_phase "-1"; ensembl_phase "2"; exon_id "TraesJAG7B03G04106710.2-E6"; rank "6";
7B	PGSB	exon	274585964	274586266	.	-	.	gene_id "TraesJAG7B03G04106710"; transcript_id "TraesJAG7B03G04106710.1"; ID "TraesJAG7B03G04106710.1-E5"; Name "TraesJAG7B03G04106710.1-E5"; Parent "transcript:TraesJAG7B03G04106710.1"; constitutive "0"; ensembl_end_phase "2"; ensembl_phase "2"; exon_id "TraesJAG7B03G04106710.1-E5"; rank "5";
7B	PGSB	exon	274586900	274587875	.	-	.	gene_id "TraesJAG7B03G04106710"; transcript_id "TraesJAG7B03G04106710.1"; ID "agat-exon-133126"; Name "TraesJAG7B03G04106710.2-E4"; Parent "transcript:TraesJAG7B03G04106710.1"; constitutive "1"; ensembl_end_phase "2"; ensembl_phase "1"; exon_id "TraesJAG7B03G04106710.2-E4"; rank "4";
7B	PGSB	exon	274587972	274588087	.	-	.	gene_id "TraesJAG7B03G04106710"; transcript_id "TraesJAG7B03G04106710.1"; ID "agat-exon-133127"; Name "TraesJAG7B03G04106710.2-E3"; Parent "transcript:TraesJAG7B03G04106710.1"; constitutive "1"; ensembl_end_phase "1"; ensembl_phase "2"; exon_id "TraesJAG7B03G04106710.2-E3"; rank "3";
7B	PGSB	exon	274588163	274588232	.	-	.	gene_id "TraesJAG7B03G04106710"; transcript_id "TraesJAG7B03G04106710.1"; ID "agat-exon-133128"; Name "TraesJAG7B03G04106710.2-E2"; Parent "transcript:TraesJAG7B03G04106710.1"; constitutive "1"; ensembl_end_phase "2"; ensembl_phase "1"; exon_id "TraesJAG7B03G04106710.2-E2"; rank "2";
7B	PGSB	exon	274588320	274589001	.	-	.	gene_id "TraesJAG7B03G04106710"; transcript_id "TraesJAG7B03G04106710.1"; ID "agat-exon-133129"; Name "TraesJAG7B03G04106710.2-E1"; Parent "transcript:TraesJAG7B03G04106710.1"; constitutive "1"; ensembl_end_phase "1"; ensembl_phase "-1"; exon_id "TraesJAG7B03G04106710.2-E1"; rank "1";
7B	PGSB	exon	284615451	284616001	.	-	.	gene_id "TraesJAG7B03G04108480"; transcript_id "TraesJAG7B03G04108480.1"; ID "TraesJAG7B03G04108480.1-E6"; Name "TraesJAG7B03G04108480.1-E6"; Parent "transcript:TraesJAG7B03G04108480.1"; constitutive "1"; ensembl_end_phase "-1"; ensembl_phase "2"; exon_id "TraesJAG7B03G04108480.1-E6"; rank "6";
7B	PGSB	exon	284616240	284616324	.	-	.	gene_id "TraesJAG7B03G04108480"; transcript_id "TraesJAG7B03G04108480.1"; ID "TraesJAG7B03G04108480.1-E5"; Name "TraesJAG7B03G04108480.1-E5"; Parent "transcript:TraesJAG7B03G04108480.1"; constitutive "1"; ensembl_end_phase "2"; ensembl_phase "1"; exon_id "TraesJAG7B03G04108480.1-E5"; rank "5";
7B	PGSB	exon	284633840	284633973	.	-	.	gene_id "TraesJAG7B03G04108480"; transcript_id "TraesJAG7B03G04108480.1"; ID "TraesJAG7B03G04108480.1-E4"; Name "TraesJAG7B03G04108480.1-E4"; Parent "transcript:TraesJAG7B03G04108480.1"; constitutive "1"; ensembl_end_phase "1"; ensembl_phase "2"; exon_id "TraesJAG7B03G04108480.1-E4"; rank "4";
7B	PGSB	exon	284634306	284634367	.	-	.	gene_id "TraesJAG7B03G04108480"; transcript_id "TraesJAG7B03G04108480.1"; ID "TraesJAG7B03G04108480.1-E3"; Name "TraesJAG7B03G04108480.1-E3"; Parent "transcript:TraesJAG7B03G04108480.1"; constitutive "1"; ensembl_end_phase "2"; ensembl_phase "0"; exon_id "TraesJAG7B03G04108480.1-E3"; rank "3";
7B	PGSB	exon	284634474	284634569	.	-	.	gene_id "TraesJAG7B03G04108480"; transcript_id "TraesJAG7B03G04108480.1"; ID "TraesJAG7B03G04108480.1-E2"; Name "TraesJAG7B03G04108480.1-E2"; Parent "transcript:TraesJAG7B03G04108480.1"; constitutive "1"; ensembl_end_phase "0"; ensembl_phase "0"; exon_id "TraesJAG7B03G04108480.1-E2"; rank "2";
7B	PGSB	exon	284634664	284634988	.	-	.	gene_id "TraesJAG7B03G04108480"; transcript_id "TraesJAG7B03G04108480.1"; ID "TraesJAG7B03G04108480.1-E1"; Name "TraesJAG7B03G04108480.1-E1"; Parent "transcript:TraesJAG7B03G04108480.1"; constitutive "1"; ensembl_end_phase "0"; ensembl_phase "-1"; exon_id "TraesJAG7B03G04108480.1-E1"; rank "1";
7B	PGSB	exon	285428058	285429206	.	+	.	gene_id "TraesJAG7B03G04108640"; transcript_id "TraesJAG7B03G04108640.1"; ID "TraesJAG7B03G04108640.1-E1"; Name "TraesJAG7B03G04108640.1-E1"; Parent "transcript:TraesJAG7B03G04108640.1"; constitutive "1"; ensembl_end_phase "0"; ensembl_phase "0"; exon_id "TraesJAG7B03G04108640.1-E1"; rank "1";
7B	PGSB	exon	357424633	357426377	.	+	.	gene_id "TraesJAG7B03G04123310"; transcript_id "TraesJAG7B03G04123310.1"; ID "TraesJAG7B03G04123310.1-E1"; Name "TraesJAG7B03G04123310.1-E1"; Parent "transcript:TraesJAG7B03G04123310.1"; constitutive "1"; ensembl_end_phase "-1"; ensembl_phase "-1"; exon_id "TraesJAG7B03G04123310.1-E1"; rank "1";
7B	PGSB	exon	357426474	357427219	.	+	.	gene_id "TraesJAG7B03G04123310"; transcript_id "TraesJAG7B03G04123310.1"; ID "TraesJAG7B03G04123310.1-E2"; Name "TraesJAG7B03G04123310.1-E2"; Parent "transcript:TraesJAG7B03G04123310.1"; constitutive "1"; ensembl_end_phase "-1"; ensembl_phase "-1"; exon_id "TraesJAG7B03G04123310.1-E2"; rank "2";
7B	PGSB	exon	362137283	362137851	.	+	.	gene_id "TraesJAG7B03G04124380"; transcript_id "TraesJAG7B03G04124380.1"; ID "TraesJAG7B03G04124380.1-E1"; Name "TraesJAG7B03G04124380.1-E1"; Parent "transcript:TraesJAG7B03G04124380.1"; constitutive "1"; ensembl_end_phase "-1"; ensembl_phase "-1"; exon_id "TraesJAG7B03G04124380.1-E1"; rank "1";
7B	PGSB	exon	362138039	362141543	.	+	.	gene_id "TraesJAG7B03G04124380"; transcript_id "TraesJAG7B03G04124380.1"; ID "TraesJAG7B03G04124380.1-E2"; Name "TraesJAG7B03G04124380.1-E2"; Parent "transcript:TraesJAG7B03G04124380.1"; constitutive "1"; ensembl_end_phase "-1"; ensembl_phase "-1"; exon_id "TraesJAG7B03G04124380.1-E2"; rank "2";
7B	PGSB	exon	368962006	368962882	.	+	.	gene_id "TraesJAG7B03G04125620"; transcript_id "TraesJAG7B03G04125620.1"; ID "TraesJAG7B03G04125620.1-E1"; Name "TraesJAG7B03G04125620.1-E1"; Parent "transcript:TraesJAG7B03G04125620.1"; constitutive "1"; ensembl_end_phase "2"; ensembl_phase "-1"; exon_id "TraesJAG7B03G04125620.1-E1"; rank "1";
7B	PGSB	exon	368963511	368963579	.	+	.	gene_id "TraesJAG7B03G04125620"; transcript_id "TraesJAG7B03G04125620.1"; ID "TraesJAG7B03G04125620.1-E2"; Name "TraesJAG7B03G04125620.1-E2"; Parent "transcript:TraesJAG7B03G04125620.1"; constitutive "1"; ensembl_end_phase "2"; ensembl_phase "2"; exon_id "TraesJAG7B03G04125620.1-E2"; rank "2";
7B	PGSB	exon	368968299	368968406	.	+	.	gene_id "TraesJAG7B03G04125620"; transcript_id "TraesJAG7B03G04125620.1"; ID "TraesJAG7B03G04125620.1-E3"; Name "TraesJAG7B03G04125620.1-E3"; Parent "transcript:TraesJAG7B03G04125620.1"; constitutive "1"; ensembl_end_phase "2"; ensembl_phase "2"; exon_id "TraesJAG7B03G04125620.1-E3"; rank "3";
7B	PGSB	exon	368968491	368968671	.	+	.	gene_id "TraesJAG7B03G04125620"; transcript_id "TraesJAG7B03G04125620.1"; ID "TraesJAG7B03G04125620.1-E4"; Name "TraesJAG7B03G04125620.1-E4"; Parent "transcript:TraesJAG7B03G04125620.1"; constitutive "1"; ensembl_end_phase "0"; ensembl_phase "2"; exon_id "TraesJAG7B03G04125620.1-E4"; rank "4";
7B	PGSB	exon	368968761	368968840	.	+	.	gene_id "TraesJAG7B03G04125620"; transcript_id "TraesJAG7B03G04125620.1"; ID "TraesJAG7B03G04125620.1-E5"; Name "TraesJAG7B03G04125620.1-E5"; Parent "transcript:TraesJAG7B03G04125620.1"; constitutive "1"; ensembl_end_phase "2"; ensembl_phase "0"; exon_id "TraesJAG7B03G04125620.1-E5"; rank "5";
7B	PGSB	exon	368968948	368969067	.	+	.	gene_id "TraesJAG7B03G04125620"; transcript_id "TraesJAG7B03G04125620.1"; ID "TraesJAG7B03G04125620.1-E6"; Name "TraesJAG7B03G04125620.1-E6"; Parent "transcript:TraesJAG7B03G04125620.1"; constitutive "1"; ensembl_end_phase "2"; ensembl_phase "2"; exon_id "TraesJAG7B03G04125620.1-E6"; rank "6";
7B	PGSB	exon	368969436	368969541	.	+	.	gene_id "TraesJAG7B03G04125620"; transcript_id "TraesJAG7B03G04125620.1"; ID "TraesJAG7B03G04125620.1-E7"; Name "TraesJAG7B03G04125620.1-E7"; Parent "transcript:TraesJAG7B03G04125620.1"; constitutive "1"; ensembl_end_phase "0"; ensembl_phase "2"; exon_id "TraesJAG7B03G04125620.1-E7"; rank "7";
7B	PGSB	exon	368973472	368973558	.	+	.	gene_id "TraesJAG7B03G04125620"; transcript_id "TraesJAG7B03G04125620.1"; ID "TraesJAG7B03G04125620.1-E8"; Name "TraesJAG7B03G04125620.1-E8"; Parent "transcript:TraesJAG7B03G04125620.1"; constitutive "1"; ensembl_end_phase "0"; ensembl_phase "0"; exon_id "TraesJAG7B03G04125620.1-E8"; rank "8";
7B	PGSB	exon	368973669	368973737	.	+	.	gene_id "TraesJAG7B03G04125620"; transcript_id "TraesJAG7B03G04125620.1"; ID "TraesJAG7B03G04125620.1-E9"; Name "TraesJAG7B03G04125620.1-E9"; Parent "transcript:TraesJAG7B03G04125620.1"; constitutive "1"; ensembl_end_phase "0"; ensembl_phase "0"; exon_id "TraesJAG7B03G04125620.1-E9"; rank "9";
7B	PGSB	exon	368973834	368973905	.	+	.	gene_id "TraesJAG7B03G04125620"; transcript_id "TraesJAG7B03G04125620.1"; ID "TraesJAG7B03G04125620.1-E10"; Name "TraesJAG7B03G04125620.1-E10"; Parent "transcript:TraesJAG7B03G04125620.1"; constitutive "1"; ensembl_end_phase "0"; ensembl_phase "0"; exon_id "TraesJAG7B03G04125620.1-E10"; rank "10";
7B	PGSB	exon	368974004	368974156	.	+	.	gene_id "TraesJAG7B03G04125620"; transcript_id "TraesJAG7B03G04125620.1"; ID "TraesJAG7B03G04125620.1-E11"; Name "TraesJAG7B03G04125620.1-E11"; Parent "transcript:TraesJAG7B03G04125620.1"; constitutive "1"; ensembl_end_phase "0"; ensembl_phase "0"; exon_id "TraesJAG7B03G04125620.1-E11"; rank "11";
7B	PGSB	exon	368974797	368975342	.	+	.	gene_id "TraesJAG7B03G04125620"; transcript_id "TraesJAG7B03G04125620.1"; ID "TraesJAG7B03G04125620.1-E12"; Name "TraesJAG7B03G04125620.1-E12"; Parent "transcript:TraesJAG7B03G04125620.1"; constitutive "1"; ensembl_end_phase "-1"; ensembl_phase "0"; exon_id "TraesJAG7B03G04125620.1-E12"; rank "12";
7B	PGSB	exon	373176967	373177572	.	-	.	gene_id "TraesJAG7B03G04126450"; transcript_id "TraesJAG7B03G04126450.1"; ID "TraesJAG7B03G04126450.1-E10"; Name "TraesJAG7B03G04126450.1-E10"; Parent "transcript:TraesJAG7B03G04126450.1"; constitutive "1"; ensembl_end_phase "-1"; ensembl_phase "0"; exon_id "TraesJAG7B03G04126450.1-E10"; rank "10";
7B	PGSB	exon	373177676	373177789	.	-	.	gene_id "TraesJAG7B03G04126450"; transcript_id "TraesJAG7B03G04126450.1"; ID "TraesJAG7B03G04126450.1-E9"; Name "TraesJAG7B03G04126450.1-E9"; Parent "transcript:TraesJAG7B03G04126450.1"; constitutive "1"; ensembl_end_phase "0"; ensembl_phase "0"; exon_id "TraesJAG7B03G04126450.1-E9"; rank "9";
7B	PGSB	exon	373177885	373178112	.	-	.	gene_id "TraesJAG7B03G04126450"; transcript_id "TraesJAG7B03G04126450.1"; ID "TraesJAG7B03G04126450.1-E8"; Name "TraesJAG7B03G04126450.1-E8"; Parent "transcript:TraesJAG7B03G04126450.1"; constitutive "1"; ensembl_end_phase "0"; ensembl_phase "0"; exon_id "TraesJAG7B03G04126450.1-E8"; rank "8";
7B	PGSB	exon	373178681	373178821	.	-	.	gene_id "TraesJAG7B03G04126450"; transcript_id "TraesJAG7B03G04126450.1"; ID "TraesJAG7B03G04126450.1-E7"; Name "TraesJAG7B03G04126450.1-E7"; Parent "transcript:TraesJAG7B03G04126450.1"; constitutive "1"; ensembl_end_phase "0"; ensembl_phase "0"; exon_id "TraesJAG7B03G04126450.1-E7"; rank "7";
7B	PGSB	exon	373178909	373179076	.	-	.	gene_id "TraesJAG7B03G04126450"; transcript_id "TraesJAG7B03G04126450.1"; ID "TraesJAG7B03G04126450.1-E6"; Name "TraesJAG7B03G04126450.1-E6"; Parent "transcript:TraesJAG7B03G04126450.1"; constitutive "1"; ensembl_end_phase "0"; ensembl_phase "0"; exon_id "TraesJAG7B03G04126450.1-E6"; rank "6";
7B	PGSB	exon	373179307	373179462	.	-	.	gene_id "TraesJAG7B03G04126450"; transcript_id "TraesJAG7B03G04126450.1"; ID "TraesJAG7B03G04126450.1-E5"; Name "TraesJAG7B03G04126450.1-E5"; Parent "transcript:TraesJAG7B03G04126450.1"; constitutive "1"; ensembl_end_phase "0"; ensembl_phase "0"; exon_id "TraesJAG7B03G04126450.1-E5"; rank "5";
7B	PGSB	exon	373179805	373180247	.	-	.	gene_id "TraesJAG7B03G04126450"; transcript_id "TraesJAG7B03G04126450.1"; ID "TraesJAG7B03G04126450.1-E4"; Name "TraesJAG7B03G04126450.1-E4"; Parent "transcript:TraesJAG7B03G04126450.1"; constitutive "1"; ensembl_end_phase "0"; ensembl_phase "1"; exon_id "TraesJAG7B03G04126450.1-E4"; rank "4";
7B	PGSB	exon	373180582	373180660	.	-	.	gene_id "TraesJAG7B03G04126450"; transcript_id "TraesJAG7B03G04126450.1"; ID "TraesJAG7B03G04126450.1-E3"; Name "TraesJAG7B03G04126450.1-E3"; Parent "transcript:TraesJAG7B03G04126450.1"; constitutive "1"; ensembl_end_phase "1"; ensembl_phase "0"; exon_id "TraesJAG7B03G04126450.1-E3"; rank "3";
7B	PGSB	exon	373180932	373181294	.	-	.	gene_id "TraesJAG7B03G04126450"; transcript_id "TraesJAG7B03G04126450.1"; ID "TraesJAG7B03G04126450.1-E2"; Name "TraesJAG7B03G04126450.1-E2"; Parent "transcript:TraesJAG7B03G04126450.1"; constitutive "1"; ensembl_end_phase "0"; ensembl_phase "0"; exon_id "TraesJAG7B03G04126450.1-E2"; rank "2";
7B	PGSB	exon	373183031	373183491	.	-	.	gene_id "TraesJAG7B03G04126450"; transcript_id "TraesJAG7B03G04126450.1"; ID "TraesJAG7B03G04126450.1-E1"; Name "TraesJAG7B03G04126450.1-E1"; Parent "transcript:TraesJAG7B03G04126450.1"; constitutive "1"; ensembl_end_phase "0"; ensembl_phase "-1"; exon_id "TraesJAG7B03G04126450.1-E1"; rank "1";
7B	PGSB	exon	376104412	376104925	.	-	.	gene_id "TraesJAG7B03G04127050"; transcript_id "TraesJAG7B03G04127050.1"; ID "agat-exon-133846"; Name "TraesJAG7B03G04127050.2-E9"; Parent "transcript:TraesJAG7B03G04127050.1"; constitutive "1"; ensembl_end_phase "-1"; ensembl_phase "0"; exon_id "TraesJAG7B03G04127050.2-E9"; rank "8";
7B	PGSB	exon	376105161	376105618	.	-	.	gene_id "TraesJAG7B03G04127050"; transcript_id "TraesJAG7B03G04127050.1"; ID "TraesJAG7B03G04127050.1-E7"; Name "TraesJAG7B03G04127050.1-E7"; Parent "transcript:TraesJAG7B03G04127050.1"; constitutive "0"; ensembl_end_phase "0"; ensembl_phase "1"; exon_id "TraesJAG7B03G04127050.1-E7"; rank "7";
7B	PGSB	exon	376106262	376106361	.	-	.	gene_id "TraesJAG7B03G04127050"; transcript_id "TraesJAG7B03G04127050.1"; ID "agat-exon-133847"; Name "TraesJAG7B03G04127050.2-E6"; Parent "transcript:TraesJAG7B03G04127050.1"; constitutive "1"; ensembl_end_phase "1"; ensembl_phase "0"; exon_id "TraesJAG7B03G04127050.2-E6"; rank "6";
7B	PGSB	exon	376106494	376106640	.	-	.	gene_id "TraesJAG7B03G04127050"; transcript_id "TraesJAG7B03G04127050.1"; ID "agat-exon-133848"; Name "TraesJAG7B03G04127050.2-E5"; Parent "transcript:TraesJAG7B03G04127050.1"; constitutive "1"; ensembl_end_phase "0"; ensembl_phase "0"; exon_id "TraesJAG7B03G04127050.2-E5"; rank "5";
7B	PGSB	exon	376106897	376106934	.	-	.	gene_id "TraesJAG7B03G04127050"; transcript_id "TraesJAG7B03G04127050.1"; ID "agat-exon-133849"; Name "TraesJAG7B03G04127050.2-E4"; Parent "transcript:TraesJAG7B03G04127050.1"; constitutive "1"; ensembl_end_phase "0"; ensembl_phase "1"; exon_id "TraesJAG7B03G04127050.2-E4"; rank "4";
7B	PGSB	exon	376107015	376107108	.	-	.	gene_id "TraesJAG7B03G04127050"; transcript_id "TraesJAG7B03G04127050.1"; ID "agat-exon-133850"; Name "TraesJAG7B03G04127050.2-E3"; Parent "transcript:TraesJAG7B03G04127050.1"; constitutive "1"; ensembl_end_phase "1"; ensembl_phase "0"; exon_id "TraesJAG7B03G04127050.2-E3"; rank "3";
7B	PGSB	exon	376107380	376107751	.	-	.	gene_id "TraesJAG7B03G04127050"; transcript_id "TraesJAG7B03G04127050.1"; ID "TraesJAG7B03G04127050.1-E2"; Name "TraesJAG7B03G04127050.1-E2"; Parent "transcript:TraesJAG7B03G04127050.1"; constitutive "0"; ensembl_end_phase "0"; ensembl_phase "0"; exon_id "TraesJAG7B03G04127050.1-E2"; rank "2";
7B	PGSB	exon	376108553	376108798	.	-	.	gene_id "TraesJAG7B03G04127050"; transcript_id "TraesJAG7B03G04127050.1"; ID "TraesJAG7B03G04127050.1-E1"; Name "TraesJAG7B03G04127050.1-E1"; Parent "transcript:TraesJAG7B03G04127050.1"; constitutive "0"; ensembl_end_phase "0"; ensembl_phase "-1"; exon_id "TraesJAG7B03G04127050.1-E1"; rank "1";
7B	PGSB	exon	382426271	382427947	.	+	.	gene_id "TraesJAG7B03G04128790"; transcript_id "TraesJAG7B03G04128790.1"; ID "TraesJAG7B03G04128790.1-E1"; Name "TraesJAG7B03G04128790.1-E1"; Parent "transcript:TraesJAG7B03G04128790.1"; constitutive "1"; ensembl_end_phase "-1"; ensembl_phase "-1"; exon_id "TraesJAG7B03G04128790.1-E1"; rank "1";
7B	PGSB	exon	385348603	385349133	.	+	.	gene_id "TraesJAG7B03G04129740"; transcript_id "TraesJAG7B03G04129740.1"; ID "TraesJAG7B03G04129740.1-E1"; Name "TraesJAG7B03G04129740.1-E1"; Parent "transcript:TraesJAG7B03G04129740.1"; constitutive "1"; ensembl_end_phase "2"; ensembl_phase "-1"; exon_id "TraesJAG7B03G04129740.1-E1"; rank "1";
7B	PGSB	exon	385351085	385351154	.	+	.	gene_id "TraesJAG7B03G04129740"; transcript_id "TraesJAG7B03G04129740.1"; ID "TraesJAG7B03G04129740.1-E2"; Name "TraesJAG7B03G04129740.1-E2"; Parent "transcript:TraesJAG7B03G04129740.1"; constitutive "1"; ensembl_end_phase "0"; ensembl_phase "2"; exon_id "TraesJAG7B03G04129740.1-E2"; rank "2";
7B	PGSB	exon	385351398	385352624	.	+	.	gene_id "TraesJAG7B03G04129740"; transcript_id "TraesJAG7B03G04129740.1"; ID "TraesJAG7B03G04129740.1-E3"; Name "TraesJAG7B03G04129740.1-E3"; Parent "transcript:TraesJAG7B03G04129740.1"; constitutive "1"; ensembl_end_phase "0"; ensembl_phase "0"; exon_id "TraesJAG7B03G04129740.1-E3"; rank "3";
7B	PGSB	exon	385353065	385353827	.	+	.	gene_id "TraesJAG7B03G04129740"; transcript_id "TraesJAG7B03G04129740.1"; ID "TraesJAG7B03G04129740.1-E4"; Name "TraesJAG7B03G04129740.1-E4"; Parent "transcript:TraesJAG7B03G04129740.1"; constitutive "1"; ensembl_end_phase "-1"; ensembl_phase "0"; exon_id "TraesJAG7B03G04129740.1-E4"; rank "4";
7B	PGSB	exon	395274235	395274691	.	+	.	gene_id "TraesJAG7B03G04131990"; transcript_id "TraesJAG7B03G04131990.1"; ID "TraesJAG7B03G04131990.1-E1"; Name "TraesJAG7B03G04131990.1-E1"; Parent "transcript:TraesJAG7B03G04131990.1"; constitutive "1"; ensembl_end_phase "0"; ensembl_phase "-1"; exon_id "TraesJAG7B03G04131990.1-E1"; rank "1";
7B	PGSB	exon	395275510	395276782	.	+	.	gene_id "TraesJAG7B03G04131990"; transcript_id "TraesJAG7B03G04131990.1"; ID "TraesJAG7B03G04131990.1-E2"; Name "TraesJAG7B03G04131990.1-E2"; Parent "transcript:TraesJAG7B03G04131990.1"; constitutive "1"; ensembl_end_phase "1"; ensembl_phase "0"; exon_id "TraesJAG7B03G04131990.1-E2"; rank "2";
7B	PGSB	exon	395276870	395276928	.	+	.	gene_id "TraesJAG7B03G04131990"; transcript_id "TraesJAG7B03G04131990.1"; ID "TraesJAG7B03G04131990.1-E3"; Name "TraesJAG7B03G04131990.1-E3"; Parent "transcript:TraesJAG7B03G04131990.1"; constitutive "1"; ensembl_end_phase "0"; ensembl_phase "1"; exon_id "TraesJAG7B03G04131990.1-E3"; rank "3";
7B	PGSB	exon	395279912	395280033	.	+	.	gene_id "TraesJAG7B03G04131990"; transcript_id "TraesJAG7B03G04131990.1"; ID "TraesJAG7B03G04131990.1-E4"; Name "TraesJAG7B03G04131990.1-E4"; Parent "transcript:TraesJAG7B03G04131990.1"; constitutive "1"; ensembl_end_phase "2"; ensembl_phase "0"; exon_id "TraesJAG7B03G04131990.1-E4"; rank "4";
7B	PGSB	exon	395280132	395280321	.	+	.	gene_id "TraesJAG7B03G04131990"; transcript_id "TraesJAG7B03G04131990.1"; ID "TraesJAG7B03G04131990.1-E5"; Name "TraesJAG7B03G04131990.1-E5"; Parent "transcript:TraesJAG7B03G04131990.1"; constitutive "1"; ensembl_end_phase "0"; ensembl_phase "2"; exon_id "TraesJAG7B03G04131990.1-E5"; rank "5";
7B	PGSB	exon	395280399	395280842	.	+	.	gene_id "TraesJAG7B03G04131990"; transcript_id "TraesJAG7B03G04131990.1"; ID "TraesJAG7B03G04131990.1-E6"; Name "TraesJAG7B03G04131990.1-E6"; Parent "transcript:TraesJAG7B03G04131990.1"; constitutive "1"; ensembl_end_phase "0"; ensembl_phase "0"; exon_id "TraesJAG7B03G04131990.1-E6"; rank "6";
7B	PGSB	exon	395280910	395281020	.	+	.	gene_id "TraesJAG7B03G04131990"; transcript_id "TraesJAG7B03G04131990.1"; ID "TraesJAG7B03G04131990.1-E7"; Name "TraesJAG7B03G04131990.1-E7"; Parent "transcript:TraesJAG7B03G04131990.1"; constitutive "1"; ensembl_end_phase "0"; ensembl_phase "0"; exon_id "TraesJAG7B03G04131990.1-E7"; rank "7";
7B	PGSB	exon	395281116	395281430	.	+	.	gene_id "TraesJAG7B03G04131990"; transcript_id "TraesJAG7B03G04131990.1"; ID "TraesJAG7B03G04131990.1-E8"; Name "TraesJAG7B03G04131990.1-E8"; Parent "transcript:TraesJAG7B03G04131990.1"; constitutive "1"; ensembl_end_phase "0"; ensembl_phase "0"; exon_id "TraesJAG7B03G04131990.1-E8"; rank "8";
7B	PGSB	exon	395281499	395281549	.	+	.	gene_id "TraesJAG7B03G04131990"; transcript_id "TraesJAG7B03G04131990.1"; ID "TraesJAG7B03G04131990.1-E9"; Name "TraesJAG7B03G04131990.1-E9"; Parent "transcript:TraesJAG7B03G04131990.1"; constitutive "1"; ensembl_end_phase "0"; ensembl_phase "0"; exon_id "TraesJAG7B03G04131990.1-E9"; rank "9";
7B	PGSB	exon	395281930	395282247	.	+	.	gene_id "TraesJAG7B03G04131990"; transcript_id "TraesJAG7B03G04131990.1"; ID "TraesJAG7B03G04131990.1-E10"; Name "TraesJAG7B03G04131990.1-E10"; Parent "transcript:TraesJAG7B03G04131990.1"; constitutive "1"; ensembl_end_phase "-1"; ensembl_phase "0"; exon_id "TraesJAG7B03G04131990.1-E10"; rank "10";
7B	PGSB	exon	397701633	397702545	.	-	.	gene_id "TraesJAG7B03G04132750"; transcript_id "TraesJAG7B03G04132750.1"; ID "agat-exon-133954"; Name "TraesJAG7B03G04132750.2-E7"; Parent "transcript:TraesJAG7B03G04132750.1"; constitutive "0"; ensembl_end_phase "-1"; ensembl_phase "1"; exon_id "TraesJAG7B03G04132750.2-E7"; rank "7";
7B	PGSB	exon	397702927	397703016	.	-	.	gene_id "TraesJAG7B03G04132750"; transcript_id "TraesJAG7B03G04132750.1"; ID "agat-exon-133955"; Name "TraesJAG7B03G04132750.5-E6"; Parent "transcript:TraesJAG7B03G04132750.1"; constitutive "1"; ensembl_end_phase "1"; ensembl_phase "1"; exon_id "TraesJAG7B03G04132750.5-E6"; rank "6";
7B	PGSB	exon	397703100	397703175	.	-	.	gene_id "TraesJAG7B03G04132750"; transcript_id "TraesJAG7B03G04132750.1"; ID "agat-exon-133956"; Name "TraesJAG7B03G04132750.5-E5"; Parent "transcript:TraesJAG7B03G04132750.1"; constitutive "1"; ensembl_end_phase "1"; ensembl_phase "0"; exon_id "TraesJAG7B03G04132750.5-E5"; rank "5";
7B	PGSB	exon	397703267	397703347	.	-	.	gene_id "TraesJAG7B03G04132750"; transcript_id "TraesJAG7B03G04132750.1"; ID "agat-exon-133957"; Name "TraesJAG7B03G04132750.5-E4"; Parent "transcript:TraesJAG7B03G04132750.1"; constitutive "1"; ensembl_end_phase "0"; ensembl_phase "0"; exon_id "TraesJAG7B03G04132750.5-E4"; rank "4";
7B	PGSB	exon	397703425	397703591	.	-	.	gene_id "TraesJAG7B03G04132750"; transcript_id "TraesJAG7B03G04132750.1"; ID "agat-exon-133958"; Name "TraesJAG7B03G04132750.5-E3"; Parent "transcript:TraesJAG7B03G04132750.1"; constitutive "1"; ensembl_end_phase "0"; ensembl_phase "1"; exon_id "TraesJAG7B03G04132750.5-E3"; rank "3";
7B	PGSB	exon	397704100	397704533	.	-	.	gene_id "TraesJAG7B03G04132750"; transcript_id "TraesJAG7B03G04132750.1"; ID "agat-exon-133959"; Name "TraesJAG7B03G04132750.5-E2"; Parent "transcript:TraesJAG7B03G04132750.1"; constitutive "1"; ensembl_end_phase "1"; ensembl_phase "-1"; exon_id "TraesJAG7B03G04132750.5-E2"; rank "2";
7B	PGSB	exon	397705428	397705638	.	-	.	gene_id "TraesJAG7B03G04132750"; transcript_id "TraesJAG7B03G04132750.1"; ID "agat-exon-133960"; Name "TraesJAG7B03G04132750.5-E1"; Parent "transcript:TraesJAG7B03G04132750.1"; constitutive "0"; ensembl_end_phase "-1"; ensembl_phase "-1"; exon_id "TraesJAG7B03G04132750.5-E1"; rank "1";
7B	PGSB	exon	397701633	397702545	.	-	.	gene_id "TraesJAG7B03G04132750"; transcript_id "TraesJAG7B03G04132750.2"; ID "TraesJAG7B03G04132750.2-E7"; Name "TraesJAG7B03G04132750.2-E7"; Parent "transcript:TraesJAG7B03G04132750.2"; constitutive "0"; ensembl_end_phase "-1"; ensembl_phase "1"; exon_id "TraesJAG7B03G04132750.2-E7"; rank "7";
7B	PGSB	exon	397702927	397703016	.	-	.	gene_id "TraesJAG7B03G04132750"; transcript_id "TraesJAG7B03G04132750.2"; ID "agat-exon-133949"; Name "TraesJAG7B03G04132750.5-E6"; Parent "transcript:TraesJAG7B03G04132750.2"; constitutive "1"; ensembl_end_phase "1"; ensembl_phase "1"; exon_id "TraesJAG7B03G04132750.5-E6"; rank "6";
7B	PGSB	exon	397703100	397703175	.	-	.	gene_id "TraesJAG7B03G04132750"; transcript_id "TraesJAG7B03G04132750.2"; ID "agat-exon-133950"; Name "TraesJAG7B03G04132750.5-E5"; Parent "transcript:TraesJAG7B03G04132750.2"; constitutive "1"; ensembl_end_phase "1"; ensembl_phase "0"; exon_id "TraesJAG7B03G04132750.5-E5"; rank "5";
7B	PGSB	exon	397703267	397703347	.	-	.	gene_id "TraesJAG7B03G04132750"; transcript_id "TraesJAG7B03G04132750.2"; ID "agat-exon-133951"; Name "TraesJAG7B03G04132750.5-E4"; Parent "transcript:TraesJAG7B03G04132750.2"; constitutive "1"; ensembl_end_phase "0"; ensembl_phase "0"; exon_id "TraesJAG7B03G04132750.5-E4"; rank "4";
7B	PGSB	exon	397703425	397703591	.	-	.	gene_id "TraesJAG7B03G04132750"; transcript_id "TraesJAG7B03G04132750.2"; ID "agat-exon-133952"; Name "TraesJAG7B03G04132750.5-E3"; Parent "transcript:TraesJAG7B03G04132750.2"; constitutive "1"; ensembl_end_phase "0"; ensembl_phase "1"; exon_id "TraesJAG7B03G04132750.5-E3"; rank "3";
7B	PGSB	exon	397704100	397704533	.	-	.	gene_id "TraesJAG7B03G04132750"; transcript_id "TraesJAG7B03G04132750.2"; ID "agat-exon-133953"; Name "TraesJAG7B03G04132750.5-E2"; Parent "transcript:TraesJAG7B03G04132750.2"; constitutive "1"; ensembl_end_phase "1"; ensembl_phase "-1"; exon_id "TraesJAG7B03G04132750.5-E2"; rank "2";
7B	PGSB	exon	397705397	397705638	.	-	.	gene_id "TraesJAG7B03G04132750"; transcript_id "TraesJAG7B03G04132750.2"; ID "TraesJAG7B03G04132750.2-E1"; Name "TraesJAG7B03G04132750.2-E1"; Parent "transcript:TraesJAG7B03G04132750.2"; constitutive "0"; ensembl_end_phase "-1"; ensembl_phase "-1"; exon_id "TraesJAG7B03G04132750.2-E1"; rank "1";
7B	PGSB	exon	397701633	397702849	.	-	.	gene_id "TraesJAG7B03G04132750"; transcript_id "TraesJAG7B03G04132750.3"; ID "TraesJAG7B03G04132750.3-E7"; Name "TraesJAG7B03G04132750.3-E7"; Parent "transcript:TraesJAG7B03G04132750.3"; constitutive "0"; ensembl_end_phase "-1"; ensembl_phase "1"; exon_id "TraesJAG7B03G04132750.3-E7"; rank "7";
7B	PGSB	exon	397702927	397703016	.	-	.	gene_id "TraesJAG7B03G04132750"; transcript_id "TraesJAG7B03G04132750.3"; ID "agat-exon-133961"; Name "TraesJAG7B03G04132750.5-E6"; Parent "transcript:TraesJAG7B03G04132750.3"; constitutive "1"; ensembl_end_phase "1"; ensembl_phase "1"; exon_id "TraesJAG7B03G04132750.5-E6"; rank "6";
7B	PGSB	exon	397703100	397703175	.	-	.	gene_id "TraesJAG7B03G04132750"; transcript_id "TraesJAG7B03G04132750.3"; ID "agat-exon-133962"; Name "TraesJAG7B03G04132750.5-E5"; Parent "transcript:TraesJAG7B03G04132750.3"; constitutive "1"; ensembl_end_phase "1"; ensembl_phase "0"; exon_id "TraesJAG7B03G04132750.5-E5"; rank "5";
7B	PGSB	exon	397703267	397703347	.	-	.	gene_id "TraesJAG7B03G04132750"; transcript_id "TraesJAG7B03G04132750.3"; ID "agat-exon-133963"; Name "TraesJAG7B03G04132750.5-E4"; Parent "transcript:TraesJAG7B03G04132750.3"; constitutive "1"; ensembl_end_phase "0"; ensembl_phase "0"; exon_id "TraesJAG7B03G04132750.5-E4"; rank "4";
7B	PGSB	exon	397703425	397703591	.	-	.	gene_id "TraesJAG7B03G04132750"; transcript_id "TraesJAG7B03G04132750.3"; ID "agat-exon-133964"; Name "TraesJAG7B03G04132750.5-E3"; Parent "transcript:TraesJAG7B03G04132750.3"; constitutive "1"; ensembl_end_phase "0"; ensembl_phase "1"; exon_id "TraesJAG7B03G04132750.5-E3"; rank "3";
7B	PGSB	exon	397704100	397704533	.	-	.	gene_id "TraesJAG7B03G04132750"; transcript_id "TraesJAG7B03G04132750.3"; ID "agat-exon-133965"; Name "TraesJAG7B03G04132750.5-E2"; Parent "transcript:TraesJAG7B03G04132750.3"; constitutive "1"; ensembl_end_phase "1"; ensembl_phase "-1"; exon_id "TraesJAG7B03G04132750.5-E2"; rank "2";
7B	PGSB	exon	397705428	397705638	.	-	.	gene_id "TraesJAG7B03G04132750"; transcript_id "TraesJAG7B03G04132750.3"; ID "agat-exon-133966"; Name "TraesJAG7B03G04132750.5-E1"; Parent "transcript:TraesJAG7B03G04132750.3"; constitutive "0"; ensembl_end_phase "-1"; ensembl_phase "-1"; exon_id "TraesJAG7B03G04132750.5-E1"; rank "1";
7B	PGSB	exon	399861790	399863426	.	-	.	gene_id "TraesJAG7B03G04133160"; transcript_id "TraesJAG7B03G04133160.1"; ID "TraesJAG7B03G04133160.1-E2"; Name "TraesJAG7B03G04133160.1-E2"; Parent "transcript:TraesJAG7B03G04133160.1"; constitutive "0"; ensembl_end_phase "-1"; ensembl_phase "-1"; exon_id "TraesJAG7B03G04133160.1-E2"; rank "2";
7B	PGSB	exon	399863546	399863701	.	-	.	gene_id "TraesJAG7B03G04133160"; transcript_id "TraesJAG7B03G04133160.1"; ID "agat-exon-133973"; Name "TraesJAG7B03G04133160.2-E1"; Parent "transcript:TraesJAG7B03G04133160.1"; constitutive "1"; ensembl_end_phase "-1"; ensembl_phase "-1"; exon_id "TraesJAG7B03G04133160.2-E1"; rank "1";
7B	PGSB	exon	403567091	403567558	.	-	.	gene_id "TraesJAG7B03G04133960"; transcript_id "TraesJAG7B03G04133960.1"; ID "TraesJAG7B03G04133960.1-E4"; Name "TraesJAG7B03G04133960.1-E4"; Parent "transcript:TraesJAG7B03G04133960.1"; constitutive "1"; ensembl_end_phase "-1"; ensembl_phase "0"; exon_id "TraesJAG7B03G04133960.1-E4"; rank "4";
7B	PGSB	exon	403567932	403568237	.	-	.	gene_id "TraesJAG7B03G04133960"; transcript_id "TraesJAG7B03G04133960.1"; ID "TraesJAG7B03G04133960.1-E3"; Name "TraesJAG7B03G04133960.1-E3"; Parent "transcript:TraesJAG7B03G04133960.1"; constitutive "1"; ensembl_end_phase "0"; ensembl_phase "0"; exon_id "TraesJAG7B03G04133960.1-E3"; rank "3";
7B	PGSB	exon	403568367	403568468	.	-	.	gene_id "TraesJAG7B03G04133960"; transcript_id "TraesJAG7B03G04133960.1"; ID "TraesJAG7B03G04133960.1-E2"; Name "TraesJAG7B03G04133960.1-E2"; Parent "transcript:TraesJAG7B03G04133960.1"; constitutive "1"; ensembl_end_phase "0"; ensembl_phase "0"; exon_id "TraesJAG7B03G04133960.1-E2"; rank "2";
7B	PGSB	exon	403574977	403575572	.	-	.	gene_id "TraesJAG7B03G04133960"; transcript_id "TraesJAG7B03G04133960.1"; ID "TraesJAG7B03G04133960.1-E1"; Name "TraesJAG7B03G04133960.1-E1"; Parent "transcript:TraesJAG7B03G04133960.1"; constitutive "1"; ensembl_end_phase "0"; ensembl_phase "-1"; exon_id "TraesJAG7B03G04133960.1-E1"; rank "1";
7B	PGSB	exon	427393426	427395101	.	+	.	gene_id "TraesJAG7B03G04138950"; transcript_id "TraesJAG7B03G04138950.1"; ID "TraesJAG7B03G04138950.1-E1"; Name "TraesJAG7B03G04138950.1-E1"; Parent "transcript:TraesJAG7B03G04138950.1"; constitutive "1"; ensembl_end_phase "-1"; ensembl_phase "-1"; exon_id "TraesJAG7B03G04138950.1-E1"; rank "1";
7B	PGSB	exon	430041761	430041983	.	+	.	gene_id "TraesJAG7B03G04139610"; transcript_id "TraesJAG7B03G04139610.1"; ID "TraesJAG7B03G04139610.1-E1"; Name "TraesJAG7B03G04139610.1-E1"; Parent "transcript:TraesJAG7B03G04139610.1"; constitutive "1"; ensembl_end_phase "2"; ensembl_phase "-1"; exon_id "TraesJAG7B03G04139610.1-E1"; rank "1";
7B	PGSB	exon	430042144	430042289	.	+	.	gene_id "TraesJAG7B03G04139610"; transcript_id "TraesJAG7B03G04139610.1"; ID "TraesJAG7B03G04139610.1-E2"; Name "TraesJAG7B03G04139610.1-E2"; Parent "transcript:TraesJAG7B03G04139610.1"; constitutive "1"; ensembl_end_phase "1"; ensembl_phase "2"; exon_id "TraesJAG7B03G04139610.1-E2"; rank "2";
7B	PGSB	exon	430043316	430043431	.	+	.	gene_id "TraesJAG7B03G04139610"; transcript_id "TraesJAG7B03G04139610.1"; ID "TraesJAG7B03G04139610.1-E3"; Name "TraesJAG7B03G04139610.1-E3"; Parent "transcript:TraesJAG7B03G04139610.1"; constitutive "1"; ensembl_end_phase "0"; ensembl_phase "1"; exon_id "TraesJAG7B03G04139610.1-E3"; rank "3";
7B	PGSB	exon	430043643	430044633	.	+	.	gene_id "TraesJAG7B03G04139610"; transcript_id "TraesJAG7B03G04139610.1"; ID "TraesJAG7B03G04139610.1-E4"; Name "TraesJAG7B03G04139610.1-E4"; Parent "transcript:TraesJAG7B03G04139610.1"; constitutive "1"; ensembl_end_phase "-1"; ensembl_phase "0"; exon_id "TraesJAG7B03G04139610.1-E4"; rank "4";
7B	PGSB	exon	430449607	430450238	.	+	.	gene_id "TraesJAG7B03G04139770"; transcript_id "TraesJAG7B03G04139770.1"; ID "TraesJAG7B03G04139770.1-E1"; Name "TraesJAG7B03G04139770.1-E1"; Parent "transcript:TraesJAG7B03G04139770.1"; constitutive "1"; ensembl_end_phase "0"; ensembl_phase "-1"; exon_id "TraesJAG7B03G04139770.1-E1"; rank "1";
7B	PGSB	exon	430450610	430450740	.	+	.	gene_id "TraesJAG7B03G04139770"; transcript_id "TraesJAG7B03G04139770.1"; ID "TraesJAG7B03G04139770.1-E2"; Name "TraesJAG7B03G04139770.1-E2"; Parent "transcript:TraesJAG7B03G04139770.1"; constitutive "1"; ensembl_end_phase "2"; ensembl_phase "0"; exon_id "TraesJAG7B03G04139770.1-E2"; rank "2";
7B	PGSB	exon	430450978	430451047	.	+	.	gene_id "TraesJAG7B03G04139770"; transcript_id "TraesJAG7B03G04139770.1"; ID "TraesJAG7B03G04139770.1-E3"; Name "TraesJAG7B03G04139770.1-E3"; Parent "transcript:TraesJAG7B03G04139770.1"; constitutive "1"; ensembl_end_phase "0"; ensembl_phase "2"; exon_id "TraesJAG7B03G04139770.1-E3"; rank "3";
7B	PGSB	exon	430451167	430451277	.	+	.	gene_id "TraesJAG7B03G04139770"; transcript_id "TraesJAG7B03G04139770.1"; ID "TraesJAG7B03G04139770.1-E4"; Name "TraesJAG7B03G04139770.1-E4"; Parent "transcript:TraesJAG7B03G04139770.1"; constitutive "1"; ensembl_end_phase "0"; ensembl_phase "0"; exon_id "TraesJAG7B03G04139770.1-E4"; rank "4";
7B	PGSB	exon	430451622	430451672	.	+	.	gene_id "TraesJAG7B03G04139770"; transcript_id "TraesJAG7B03G04139770.1"; ID "TraesJAG7B03G04139770.1-E5"; Name "TraesJAG7B03G04139770.1-E5"; Parent "transcript:TraesJAG7B03G04139770.1"; constitutive "1"; ensembl_end_phase "0"; ensembl_phase "0"; exon_id "TraesJAG7B03G04139770.1-E5"; rank "5";
7B	PGSB	exon	430451789	430451925	.	+	.	gene_id "TraesJAG7B03G04139770"; transcript_id "TraesJAG7B03G04139770.1"; ID "TraesJAG7B03G04139770.1-E6"; Name "TraesJAG7B03G04139770.1-E6"; Parent "transcript:TraesJAG7B03G04139770.1"; constitutive "1"; ensembl_end_phase "2"; ensembl_phase "0"; exon_id "TraesJAG7B03G04139770.1-E6"; rank "6";
7B	PGSB	exon	430452388	430452495	.	+	.	gene_id "TraesJAG7B03G04139770"; transcript_id "TraesJAG7B03G04139770.1"; ID "TraesJAG7B03G04139770.1-E7"; Name "TraesJAG7B03G04139770.1-E7"; Parent "transcript:TraesJAG7B03G04139770.1"; constitutive "1"; ensembl_end_phase "2"; ensembl_phase "2"; exon_id "TraesJAG7B03G04139770.1-E7"; rank "7";
7B	PGSB	exon	430452570	430452646	.	+	.	gene_id "TraesJAG7B03G04139770"; transcript_id "TraesJAG7B03G04139770.1"; ID "TraesJAG7B03G04139770.1-E8"; Name "TraesJAG7B03G04139770.1-E8"; Parent "transcript:TraesJAG7B03G04139770.1"; constitutive "1"; ensembl_end_phase "1"; ensembl_phase "2"; exon_id "TraesJAG7B03G04139770.1-E8"; rank "8";
7B	PGSB	exon	430454102	430454277	.	+	.	gene_id "TraesJAG7B03G04139770"; transcript_id "TraesJAG7B03G04139770.1"; ID "TraesJAG7B03G04139770.1-E9"; Name "TraesJAG7B03G04139770.1-E9"; Parent "transcript:TraesJAG7B03G04139770.1"; constitutive "1"; ensembl_end_phase "0"; ensembl_phase "1"; exon_id "TraesJAG7B03G04139770.1-E9"; rank "9";
7B	PGSB	exon	430454818	430454913	.	+	.	gene_id "TraesJAG7B03G04139770"; transcript_id "TraesJAG7B03G04139770.1"; ID "TraesJAG7B03G04139770.1-E10"; Name "TraesJAG7B03G04139770.1-E10"; Parent "transcript:TraesJAG7B03G04139770.1"; constitutive "1"; ensembl_end_phase "0"; ensembl_phase "0"; exon_id "TraesJAG7B03G04139770.1-E10"; rank "10";
7B	PGSB	exon	430455675	430455755	.	+	.	gene_id "TraesJAG7B03G04139770"; transcript_id "TraesJAG7B03G04139770.1"; ID "TraesJAG7B03G04139770.1-E11"; Name "TraesJAG7B03G04139770.1-E11"; Parent "transcript:TraesJAG7B03G04139770.1"; constitutive "1"; ensembl_end_phase "0"; ensembl_phase "0"; exon_id "TraesJAG7B03G04139770.1-E11"; rank "11";
7B	PGSB	exon	430455858	430455908	.	+	.	gene_id "TraesJAG7B03G04139770"; transcript_id "TraesJAG7B03G04139770.1"; ID "TraesJAG7B03G04139770.1-E12"; Name "TraesJAG7B03G04139770.1-E12"; Parent "transcript:TraesJAG7B03G04139770.1"; constitutive "1"; ensembl_end_phase "0"; ensembl_phase "0"; exon_id "TraesJAG7B03G04139770.1-E12"; rank "12";
7B	PGSB	exon	430456021	430456161	.	+	.	gene_id "TraesJAG7B03G04139770"; transcript_id "TraesJAG7B03G04139770.1"; ID "TraesJAG7B03G04139770.1-E13"; Name "TraesJAG7B03G04139770.1-E13"; Parent "transcript:TraesJAG7B03G04139770.1"; constitutive "1"; ensembl_end_phase "0"; ensembl_phase "0"; exon_id "TraesJAG7B03G04139770.1-E13"; rank "13";
7B	PGSB	exon	430456243	430456877	.	+	.	gene_id "TraesJAG7B03G04139770"; transcript_id "TraesJAG7B03G04139770.1"; ID "TraesJAG7B03G04139770.1-E14"; Name "TraesJAG7B03G04139770.1-E14"; Parent "transcript:TraesJAG7B03G04139770.1"; constitutive "1"; ensembl_end_phase "-1"; ensembl_phase "0"; exon_id "TraesJAG7B03G04139770.1-E14"; rank "14";
7B	PGSB	exon	430460110	430460730	.	-	.	gene_id "TraesJAG7B03G04139780"; transcript_id "TraesJAG7B03G04139780.3"; ID "TraesJAG7B03G04139780.3-E5"; Name "TraesJAG7B03G04139780.3-E5"; Parent "transcript:TraesJAG7B03G04139780.3"; constitutive "0"; ensembl_end_phase "-1"; ensembl_phase "-1"; exon_id "TraesJAG7B03G04139780.3-E5"; rank "5";
7B	PGSB	exon	430460796	430461133	.	-	.	gene_id "TraesJAG7B03G04139780"; transcript_id "TraesJAG7B03G04139780.3"; ID "TraesJAG7B03G04139780.3-E4"; Name "TraesJAG7B03G04139780.3-E4"; Parent "transcript:TraesJAG7B03G04139780.3"; constitutive "0"; ensembl_end_phase "-1"; ensembl_phase "-1"; exon_id "TraesJAG7B03G04139780.3-E4"; rank "4";
7B	PGSB	exon	430461251	430461857	.	-	.	gene_id "TraesJAG7B03G04139780"; transcript_id "TraesJAG7B03G04139780.3"; ID "TraesJAG7B03G04139780.3-E3"; Name "TraesJAG7B03G04139780.3-E3"; Parent "transcript:TraesJAG7B03G04139780.3"; constitutive "0"; ensembl_end_phase "-1"; ensembl_phase "0"; exon_id "TraesJAG7B03G04139780.3-E3"; rank "3";
7B	PGSB	exon	430462396	430462512	.	-	.	gene_id "TraesJAG7B03G04139780"; transcript_id "TraesJAG7B03G04139780.3"; ID "TraesJAG7B03G04139780.3-E2"; Name "TraesJAG7B03G04139780.3-E2"; Parent "transcript:TraesJAG7B03G04139780.3"; constitutive "1"; ensembl_end_phase "0"; ensembl_phase "-1"; exon_id "TraesJAG7B03G04139780.3-E2"; rank "2";
7B	PGSB	exon	430463268	430463363	.	-	.	gene_id "TraesJAG7B03G04139780"; transcript_id "TraesJAG7B03G04139780.3"; ID "TraesJAG7B03G04139780.3-E1"; Name "TraesJAG7B03G04139780.3-E1"; Parent "transcript:TraesJAG7B03G04139780.3"; constitutive "1"; ensembl_end_phase "-1"; ensembl_phase "-1"; exon_id "TraesJAG7B03G04139780.3-E1"; rank "1";
7B	PGSB	exon	434457106	434457171	.	+	.	gene_id "TraesJAG7B03G04140700"; transcript_id "TraesJAG7B03G04140700.1"; ID "TraesJAG7B03G04140700.1-E1"; Name "TraesJAG7B03G04140700.1-E1"; Parent "transcript:TraesJAG7B03G04140700.1"; constitutive "1"; ensembl_end_phase "-1"; ensembl_phase "-1"; exon_id "TraesJAG7B03G04140700.1-E1"; rank "1";
7B	PGSB	exon	434457278	434457428	.	+	.	gene_id "TraesJAG7B03G04140700"; transcript_id "TraesJAG7B03G04140700.1"; ID "TraesJAG7B03G04140700.1-E2"; Name "TraesJAG7B03G04140700.1-E2"; Parent "transcript:TraesJAG7B03G04140700.1"; constitutive "1"; ensembl_end_phase "1"; ensembl_phase "-1"; exon_id "TraesJAG7B03G04140700.1-E2"; rank "2";
7B	PGSB	exon	434457496	434458831	.	+	.	gene_id "TraesJAG7B03G04140700"; transcript_id "TraesJAG7B03G04140700.1"; ID "TraesJAG7B03G04140700.1-E3"; Name "TraesJAG7B03G04140700.1-E3"; Parent "transcript:TraesJAG7B03G04140700.1"; constitutive "1"; ensembl_end_phase "-1"; ensembl_phase "1"; exon_id "TraesJAG7B03G04140700.1-E3"; rank "3";
7B	PGSB	exon	436272249	436272808	.	-	.	gene_id "TraesJAG7B03G04141120"; transcript_id "TraesJAG7B03G04141120.1"; ID "TraesJAG7B03G04141120.1-E4"; Name "TraesJAG7B03G04141120.1-E4"; Parent "transcript:TraesJAG7B03G04141120.1"; constitutive "1"; ensembl_end_phase "-1"; ensembl_phase "0"; exon_id "TraesJAG7B03G04141120.1-E4"; rank "4";
7B	PGSB	exon	436279344	436279484	.	-	.	gene_id "TraesJAG7B03G04141120"; transcript_id "TraesJAG7B03G04141120.1"; ID "TraesJAG7B03G04141120.1-E3"; Name "TraesJAG7B03G04141120.1-E3"; Parent "transcript:TraesJAG7B03G04141120.1"; constitutive "1"; ensembl_end_phase "0"; ensembl_phase "0"; exon_id "TraesJAG7B03G04141120.1-E3"; rank "3";
7B	PGSB	exon	436288406	436288546	.	-	.	gene_id "TraesJAG7B03G04141120"; transcript_id "TraesJAG7B03G04141120.1"; ID "TraesJAG7B03G04141120.1-E2"; Name "TraesJAG7B03G04141120.1-E2"; Parent "transcript:TraesJAG7B03G04141120.1"; constitutive "1"; ensembl_end_phase "0"; ensembl_phase "0"; exon_id "TraesJAG7B03G04141120.1-E2"; rank "2";
7B	PGSB	exon	436288696	436288881	.	-	.	gene_id "TraesJAG7B03G04141120"; transcript_id "TraesJAG7B03G04141120.1"; ID "TraesJAG7B03G04141120.1-E1"; Name "TraesJAG7B03G04141120.1-E1"; Parent "transcript:TraesJAG7B03G04141120.1"; constitutive "1"; ensembl_end_phase "0"; ensembl_phase "-1"; exon_id "TraesJAG7B03G04141120.1-E1"; rank "1";
7B	PGSB	exon	438393100	438393700	.	-	.	gene_id "TraesJAG7B03G04141600"; transcript_id "TraesJAG7B03G04141600.1"; ID "TraesJAG7B03G04141600.1-E8"; Name "TraesJAG7B03G04141600.1-E8"; Parent "transcript:TraesJAG7B03G04141600.1"; constitutive "0"; ensembl_end_phase "-1"; ensembl_phase "0"; exon_id "TraesJAG7B03G04141600.1-E8"; rank "8";
7B	PGSB	exon	438393961	438394035	.	-	.	gene_id "TraesJAG7B03G04141600"; transcript_id "TraesJAG7B03G04141600.1"; ID "agat-exon-134335"; Name "TraesJAG7B03G04141600.2-E7"; Parent "transcript:TraesJAG7B03G04141600.1"; constitutive "1"; ensembl_end_phase "0"; ensembl_phase "0"; exon_id "TraesJAG7B03G04141600.2-E7"; rank "7";
7B	PGSB	exon	438395997	438396091	.	-	.	gene_id "TraesJAG7B03G04141600"; transcript_id "TraesJAG7B03G04141600.1"; ID "agat-exon-134336"; Name "TraesJAG7B03G04141600.2-E6"; Parent "transcript:TraesJAG7B03G04141600.1"; constitutive "1"; ensembl_end_phase "0"; ensembl_phase "1"; exon_id "TraesJAG7B03G04141600.2-E6"; rank "6";
7B	PGSB	exon	438396399	438396485	.	-	.	gene_id "TraesJAG7B03G04141600"; transcript_id "TraesJAG7B03G04141600.1"; ID "agat-exon-134337"; Name "TraesJAG7B03G04141600.2-E5"; Parent "transcript:TraesJAG7B03G04141600.1"; constitutive "1"; ensembl_end_phase "1"; ensembl_phase "1"; exon_id "TraesJAG7B03G04141600.2-E5"; rank "5";
7B	PGSB	exon	438396933	438397091	.	-	.	gene_id "TraesJAG7B03G04141600"; transcript_id "TraesJAG7B03G04141600.1"; ID "agat-exon-134338"; Name "TraesJAG7B03G04141600.2-E4"; Parent "transcript:TraesJAG7B03G04141600.1"; constitutive "1"; ensembl_end_phase "1"; ensembl_phase "1"; exon_id "TraesJAG7B03G04141600.2-E4"; rank "4";
7B	PGSB	exon	438397196	438397294	.	-	.	gene_id "TraesJAG7B03G04141600"; transcript_id "TraesJAG7B03G04141600.1"; ID "agat-exon-134339"; Name "TraesJAG7B03G04141600.2-E3"; Parent "transcript:TraesJAG7B03G04141600.1"; constitutive "1"; ensembl_end_phase "1"; ensembl_phase "1"; exon_id "TraesJAG7B03G04141600.2-E3"; rank "3";
7B	PGSB	exon	438397375	438397502	.	-	.	gene_id "TraesJAG7B03G04141600"; transcript_id "TraesJAG7B03G04141600.1"; ID "agat-exon-134340"; Name "TraesJAG7B03G04141600.2-E2"; Parent "transcript:TraesJAG7B03G04141600.1"; constitutive "1"; ensembl_end_phase "1"; ensembl_phase "2"; exon_id "TraesJAG7B03G04141600.2-E2"; rank "2";
7B	PGSB	exon	438398000	438398349	.	-	.	gene_id "TraesJAG7B03G04141600"; transcript_id "TraesJAG7B03G04141600.1"; ID "agat-exon-134341"; Name "TraesJAG7B03G04141600.2-E1"; Parent "transcript:TraesJAG7B03G04141600.1"; constitutive "1"; ensembl_end_phase "2"; ensembl_phase "-1"; exon_id "TraesJAG7B03G04141600.2-E1"; rank "1";
7B	PGSB	exon	438803007	438803345	.	+	.	gene_id "TraesJAG7B03G04141700"; transcript_id "TraesJAG7B03G04141700.1"; ID "TraesJAG7B03G04141700.1-E1"; Name "TraesJAG7B03G04141700.1-E1"; Parent "transcript:TraesJAG7B03G04141700.1"; constitutive "0"; ensembl_end_phase "-1"; ensembl_phase "-1"; exon_id "TraesJAG7B03G04141700.1-E1"; rank "1";
7B	PGSB	exon	438804646	438804863	.	+	.	gene_id "TraesJAG7B03G04141700"; transcript_id "TraesJAG7B03G04141700.1"; ID "TraesJAG7B03G04141700.1-E2"; Name "TraesJAG7B03G04141700.1-E2"; Parent "transcript:TraesJAG7B03G04141700.1"; constitutive "1"; ensembl_end_phase "1"; ensembl_phase "-1"; exon_id "TraesJAG7B03G04141700.1-E2"; rank "2";
7B	PGSB	exon	438804976	438805020	.	+	.	gene_id "TraesJAG7B03G04141700"; transcript_id "TraesJAG7B03G04141700.1"; ID "TraesJAG7B03G04141700.1-E3"; Name "TraesJAG7B03G04141700.1-E3"; Parent "transcript:TraesJAG7B03G04141700.1"; constitutive "1"; ensembl_end_phase "1"; ensembl_phase "1"; exon_id "TraesJAG7B03G04141700.1-E3"; rank "3";
7B	PGSB	exon	438805746	438805822	.	+	.	gene_id "TraesJAG7B03G04141700"; transcript_id "TraesJAG7B03G04141700.1"; ID "TraesJAG7B03G04141700.1-E4"; Name "TraesJAG7B03G04141700.1-E4"; Parent "transcript:TraesJAG7B03G04141700.1"; constitutive "1"; ensembl_end_phase "0"; ensembl_phase "1"; exon_id "TraesJAG7B03G04141700.1-E4"; rank "4";
7B	PGSB	exon	438805911	438806033	.	+	.	gene_id "TraesJAG7B03G04141700"; transcript_id "TraesJAG7B03G04141700.1"; ID "TraesJAG7B03G04141700.1-E5"; Name "TraesJAG7B03G04141700.1-E5"; Parent "transcript:TraesJAG7B03G04141700.1"; constitutive "1"; ensembl_end_phase "0"; ensembl_phase "0"; exon_id "TraesJAG7B03G04141700.1-E5"; rank "5";
7B	PGSB	exon	438806243	438806347	.	+	.	gene_id "TraesJAG7B03G04141700"; transcript_id "TraesJAG7B03G04141700.1"; ID "TraesJAG7B03G04141700.1-E6"; Name "TraesJAG7B03G04141700.1-E6"; Parent "transcript:TraesJAG7B03G04141700.1"; constitutive "1"; ensembl_end_phase "0"; ensembl_phase "0"; exon_id "TraesJAG7B03G04141700.1-E6"; rank "6";
7B	PGSB	exon	438806430	438806502	.	+	.	gene_id "TraesJAG7B03G04141700"; transcript_id "TraesJAG7B03G04141700.1"; ID "TraesJAG7B03G04141700.1-E7"; Name "TraesJAG7B03G04141700.1-E7"; Parent "transcript:TraesJAG7B03G04141700.1"; constitutive "1"; ensembl_end_phase "1"; ensembl_phase "0"; exon_id "TraesJAG7B03G04141700.1-E7"; rank "7";
7B	PGSB	exon	438806671	438806742	.	+	.	gene_id "TraesJAG7B03G04141700"; transcript_id "TraesJAG7B03G04141700.1"; ID "TraesJAG7B03G04141700.1-E8"; Name "TraesJAG7B03G04141700.1-E8"; Parent "transcript:TraesJAG7B03G04141700.1"; constitutive "1"; ensembl_end_phase "1"; ensembl_phase "1"; exon_id "TraesJAG7B03G04141700.1-E8"; rank "8";
7B	PGSB	exon	438806882	438807077	.	+	.	gene_id "TraesJAG7B03G04141700"; transcript_id "TraesJAG7B03G04141700.1"; ID "TraesJAG7B03G04141700.1-E9"; Name "TraesJAG7B03G04141700.1-E9"; Parent "transcript:TraesJAG7B03G04141700.1"; constitutive "1"; ensembl_end_phase "2"; ensembl_phase "1"; exon_id "TraesJAG7B03G04141700.1-E9"; rank "9";
7B	PGSB	exon	438807787	438807916	.	+	.	gene_id "TraesJAG7B03G04141700"; transcript_id "TraesJAG7B03G04141700.1"; ID "TraesJAG7B03G04141700.1-E10"; Name "TraesJAG7B03G04141700.1-E10"; Parent "transcript:TraesJAG7B03G04141700.1"; constitutive "1"; ensembl_end_phase "0"; ensembl_phase "2"; exon_id "TraesJAG7B03G04141700.1-E10"; rank "10";
7B	PGSB	exon	438808342	438808416	.	+	.	gene_id "TraesJAG7B03G04141700"; transcript_id "TraesJAG7B03G04141700.1"; ID "TraesJAG7B03G04141700.1-E11"; Name "TraesJAG7B03G04141700.1-E11"; Parent "transcript:TraesJAG7B03G04141700.1"; constitutive "1"; ensembl_end_phase "0"; ensembl_phase "0"; exon_id "TraesJAG7B03G04141700.1-E11"; rank "11";
7B	PGSB	exon	438808682	438809131	.	+	.	gene_id "TraesJAG7B03G04141700"; transcript_id "TraesJAG7B03G04141700.1"; ID "TraesJAG7B03G04141700.1-E12"; Name "TraesJAG7B03G04141700.1-E12"; Parent "transcript:TraesJAG7B03G04141700.1"; constitutive "1"; ensembl_end_phase "-1"; ensembl_phase "0"; exon_id "TraesJAG7B03G04141700.1-E12"; rank "12";
7B	PGSB	exon	438803007	438803658	.	+	.	gene_id "TraesJAG7B03G04141700"; transcript_id "TraesJAG7B03G04141700.2"; ID "TraesJAG7B03G04141700.2-E1"; Name "TraesJAG7B03G04141700.2-E1"; Parent "transcript:TraesJAG7B03G04141700.2"; constitutive "0"; ensembl_end_phase "-1"; ensembl_phase "-1"; exon_id "TraesJAG7B03G04141700.2-E1"; rank "1";
7B	PGSB	exon	438804646	438804863	.	+	.	gene_id "TraesJAG7B03G04141700"; transcript_id "TraesJAG7B03G04141700.2"; ID "agat-exon-134374"; Name "TraesJAG7B03G04141700.1-E2"; Parent "transcript:TraesJAG7B03G04141700.2"; constitutive "1"; ensembl_end_phase "1"; ensembl_phase "-1"; exon_id "TraesJAG7B03G04141700.1-E2"; rank "2";
7B	PGSB	exon	438804976	438805020	.	+	.	gene_id "TraesJAG7B03G04141700"; transcript_id "TraesJAG7B03G04141700.2"; ID "agat-exon-134375"; Name "TraesJAG7B03G04141700.1-E3"; Parent "transcript:TraesJAG7B03G04141700.2"; constitutive "1"; ensembl_end_phase "1"; ensembl_phase "1"; exon_id "TraesJAG7B03G04141700.1-E3"; rank "3";
7B	PGSB	exon	438805746	438805822	.	+	.	gene_id "TraesJAG7B03G04141700"; transcript_id "TraesJAG7B03G04141700.2"; ID "agat-exon-134376"; Name "TraesJAG7B03G04141700.1-E4"; Parent "transcript:TraesJAG7B03G04141700.2"; constitutive "1"; ensembl_end_phase "0"; ensembl_phase "1"; exon_id "TraesJAG7B03G04141700.1-E4"; rank "4";
7B	PGSB	exon	438805911	438806033	.	+	.	gene_id "TraesJAG7B03G04141700"; transcript_id "TraesJAG7B03G04141700.2"; ID "agat-exon-134377"; Name "TraesJAG7B03G04141700.1-E5"; Parent "transcript:TraesJAG7B03G04141700.2"; constitutive "1"; ensembl_end_phase "0"; ensembl_phase "0"; exon_id "TraesJAG7B03G04141700.1-E5"; rank "5";
7B	PGSB	exon	438806243	438806347	.	+	.	gene_id "TraesJAG7B03G04141700"; transcript_id "TraesJAG7B03G04141700.2"; ID "agat-exon-134378"; Name "TraesJAG7B03G04141700.1-E6"; Parent "transcript:TraesJAG7B03G04141700.2"; constitutive "1"; ensembl_end_phase "0"; ensembl_phase "0"; exon_id "TraesJAG7B03G04141700.1-E6"; rank "6";
7B	PGSB	exon	438806430	438806502	.	+	.	gene_id "TraesJAG7B03G04141700"; transcript_id "TraesJAG7B03G04141700.2"; ID "agat-exon-134379"; Name "TraesJAG7B03G04141700.1-E7"; Parent "transcript:TraesJAG7B03G04141700.2"; constitutive "1"; ensembl_end_phase "1"; ensembl_phase "0"; exon_id "TraesJAG7B03G04141700.1-E7"; rank "7";
7B	PGSB	exon	438806671	438806742	.	+	.	gene_id "TraesJAG7B03G04141700"; transcript_id "TraesJAG7B03G04141700.2"; ID "agat-exon-134380"; Name "TraesJAG7B03G04141700.1-E8"; Parent "transcript:TraesJAG7B03G04141700.2"; constitutive "1"; ensembl_end_phase "1"; ensembl_phase "1"; exon_id "TraesJAG7B03G04141700.1-E8"; rank "8";
7B	PGSB	exon	438806882	438807077	.	+	.	gene_id "TraesJAG7B03G04141700"; transcript_id "TraesJAG7B03G04141700.2"; ID "agat-exon-134381"; Name "TraesJAG7B03G04141700.1-E9"; Parent "transcript:TraesJAG7B03G04141700.2"; constitutive "1"; ensembl_end_phase "2"; ensembl_phase "1"; exon_id "TraesJAG7B03G04141700.1-E9"; rank "9";
7B	PGSB	exon	438807787	438807916	.	+	.	gene_id "TraesJAG7B03G04141700"; transcript_id "TraesJAG7B03G04141700.2"; ID "agat-exon-134382"; Name "TraesJAG7B03G04141700.1-E10"; Parent "transcript:TraesJAG7B03G04141700.2"; constitutive "1"; ensembl_end_phase "0"; ensembl_phase "2"; exon_id "TraesJAG7B03G04141700.1-E10"; rank "10";
7B	PGSB	exon	438808342	438808416	.	+	.	gene_id "TraesJAG7B03G04141700"; transcript_id "TraesJAG7B03G04141700.2"; ID "agat-exon-134383"; Name "TraesJAG7B03G04141700.1-E11"; Parent "transcript:TraesJAG7B03G04141700.2"; constitutive "1"; ensembl_end_phase "0"; ensembl_phase "0"; exon_id "TraesJAG7B03G04141700.1-E11"; rank "11";
7B	PGSB	exon	438808682	438809131	.	+	.	gene_id "TraesJAG7B03G04141700"; transcript_id "TraesJAG7B03G04141700.2"; ID "agat-exon-134384"; Name "TraesJAG7B03G04141700.1-E12"; Parent "transcript:TraesJAG7B03G04141700.2"; constitutive "1"; ensembl_end_phase "-1"; ensembl_phase "0"; exon_id "TraesJAG7B03G04141700.1-E12"; rank "12";
7B	PGSB	exon	438803007	438803204	.	+	.	gene_id "TraesJAG7B03G04141700"; transcript_id "TraesJAG7B03G04141700.3"; ID "TraesJAG7B03G04141700.3-E1"; Name "TraesJAG7B03G04141700.3-E1"; Parent "transcript:TraesJAG7B03G04141700.3"; constitutive "0"; ensembl_end_phase "-1"; ensembl_phase "-1"; exon_id "TraesJAG7B03G04141700.3-E1"; rank "1";
7B	PGSB	exon	438804646	438804863	.	+	.	gene_id "TraesJAG7B03G04141700"; transcript_id "TraesJAG7B03G04141700.3"; ID "agat-exon-134363"; Name "TraesJAG7B03G04141700.1-E2"; Parent "transcript:TraesJAG7B03G04141700.3"; constitutive "1"; ensembl_end_phase "1"; ensembl_phase "-1"; exon_id "TraesJAG7B03G04141700.1-E2"; rank "2";
7B	PGSB	exon	438804976	438805020	.	+	.	gene_id "TraesJAG7B03G04141700"; transcript_id "TraesJAG7B03G04141700.3"; ID "agat-exon-134364"; Name "TraesJAG7B03G04141700.1-E3"; Parent "transcript:TraesJAG7B03G04141700.3"; constitutive "1"; ensembl_end_phase "1"; ensembl_phase "1"; exon_id "TraesJAG7B03G04141700.1-E3"; rank "3";
7B	PGSB	exon	438805746	438805822	.	+	.	gene_id "TraesJAG7B03G04141700"; transcript_id "TraesJAG7B03G04141700.3"; ID "agat-exon-134365"; Name "TraesJAG7B03G04141700.1-E4"; Parent "transcript:TraesJAG7B03G04141700.3"; constitutive "1"; ensembl_end_phase "0"; ensembl_phase "1"; exon_id "TraesJAG7B03G04141700.1-E4"; rank "4";
7B	PGSB	exon	438805911	438806033	.	+	.	gene_id "TraesJAG7B03G04141700"; transcript_id "TraesJAG7B03G04141700.3"; ID "agat-exon-134366"; Name "TraesJAG7B03G04141700.1-E5"; Parent "transcript:TraesJAG7B03G04141700.3"; constitutive "1"; ensembl_end_phase "0"; ensembl_phase "0"; exon_id "TraesJAG7B03G04141700.1-E5"; rank "5";
7B	PGSB	exon	438806243	438806347	.	+	.	gene_id "TraesJAG7B03G04141700"; transcript_id "TraesJAG7B03G04141700.3"; ID "agat-exon-134367"; Name "TraesJAG7B03G04141700.1-E6"; Parent "transcript:TraesJAG7B03G04141700.3"; constitutive "1"; ensembl_end_phase "0"; ensembl_phase "0"; exon_id "TraesJAG7B03G04141700.1-E6"; rank "6";
7B	PGSB	exon	438806430	438806502	.	+	.	gene_id "TraesJAG7B03G04141700"; transcript_id "TraesJAG7B03G04141700.3"; ID "agat-exon-134368"; Name "TraesJAG7B03G04141700.1-E7"; Parent "transcript:TraesJAG7B03G04141700.3"; constitutive "1"; ensembl_end_phase "1"; ensembl_phase "0"; exon_id "TraesJAG7B03G04141700.1-E7"; rank "7";
7B	PGSB	exon	438806671	438806742	.	+	.	gene_id "TraesJAG7B03G04141700"; transcript_id "TraesJAG7B03G04141700.3"; ID "agat-exon-134369"; Name "TraesJAG7B03G04141700.1-E8"; Parent "transcript:TraesJAG7B03G04141700.3"; constitutive "1"; ensembl_end_phase "1"; ensembl_phase "1"; exon_id "TraesJAG7B03G04141700.1-E8"; rank "8";
7B	PGSB	exon	438806882	438807077	.	+	.	gene_id "TraesJAG7B03G04141700"; transcript_id "TraesJAG7B03G04141700.3"; ID "agat-exon-134370"; Name "TraesJAG7B03G04141700.1-E9"; Parent "transcript:TraesJAG7B03G04141700.3"; constitutive "1"; ensembl_end_phase "2"; ensembl_phase "1"; exon_id "TraesJAG7B03G04141700.1-E9"; rank "9";
7B	PGSB	exon	438807787	438807916	.	+	.	gene_id "TraesJAG7B03G04141700"; transcript_id "TraesJAG7B03G04141700.3"; ID "agat-exon-134371"; Name "TraesJAG7B03G04141700.1-E10"; Parent "transcript:TraesJAG7B03G04141700.3"; constitutive "1"; ensembl_end_phase "0"; ensembl_phase "2"; exon_id "TraesJAG7B03G04141700.1-E10"; rank "10";
7B	PGSB	exon	438808342	438808416	.	+	.	gene_id "TraesJAG7B03G04141700"; transcript_id "TraesJAG7B03G04141700.3"; ID "agat-exon-134372"; Name "TraesJAG7B03G04141700.1-E11"; Parent "transcript:TraesJAG7B03G04141700.3"; constitutive "1"; ensembl_end_phase "0"; ensembl_phase "0"; exon_id "TraesJAG7B03G04141700.1-E11"; rank "11";
7B	PGSB	exon	438808682	438809131	.	+	.	gene_id "TraesJAG7B03G04141700"; transcript_id "TraesJAG7B03G04141700.3"; ID "agat-exon-134373"; Name "TraesJAG7B03G04141700.1-E12"; Parent "transcript:TraesJAG7B03G04141700.3"; constitutive "1"; ensembl_end_phase "-1"; ensembl_phase "0"; exon_id "TraesJAG7B03G04141700.1-E12"; rank "12";
7B	PGSB	exon	439478195	439478344	.	+	.	gene_id "TraesJAG7B03G04141900"; transcript_id "TraesJAG7B03G04141900.1"; ID "TraesJAG7B03G04141900.1-E1"; Name "TraesJAG7B03G04141900.1-E1"; Parent "transcript:TraesJAG7B03G04141900.1"; constitutive "1"; ensembl_end_phase "1"; ensembl_phase "-1"; exon_id "TraesJAG7B03G04141900.1-E1"; rank "1";
7B	PGSB	exon	439478474	439478518	.	+	.	gene_id "TraesJAG7B03G04141900"; transcript_id "TraesJAG7B03G04141900.1"; ID "TraesJAG7B03G04141900.1-E2"; Name "TraesJAG7B03G04141900.1-E2"; Parent "transcript:TraesJAG7B03G04141900.1"; constitutive "1"; ensembl_end_phase "1"; ensembl_phase "1"; exon_id "TraesJAG7B03G04141900.1-E2"; rank "2";
7B	PGSB	exon	439481622	439481776	.	+	.	gene_id "TraesJAG7B03G04141900"; transcript_id "TraesJAG7B03G04141900.1"; ID "TraesJAG7B03G04141900.1-E3"; Name "TraesJAG7B03G04141900.1-E3"; Parent "transcript:TraesJAG7B03G04141900.1"; constitutive "1"; ensembl_end_phase "0"; ensembl_phase "1"; exon_id "TraesJAG7B03G04141900.1-E3"; rank "3";
7B	PGSB	exon	439483320	439483717	.	+	.	gene_id "TraesJAG7B03G04141900"; transcript_id "TraesJAG7B03G04141900.1"; ID "TraesJAG7B03G04141900.1-E4"; Name "TraesJAG7B03G04141900.1-E4"; Parent "transcript:TraesJAG7B03G04141900.1"; constitutive "1"; ensembl_end_phase "-1"; ensembl_phase "0"; exon_id "TraesJAG7B03G04141900.1-E4"; rank "4";
7B	PGSB	exon	442743492	442744063	.	-	.	gene_id "TraesJAG7B03G04143040"; transcript_id "TraesJAG7B03G04143040.2"; ID "TraesJAG7B03G04143040.2-E4"; Name "TraesJAG7B03G04143040.2-E4"; Parent "transcript:TraesJAG7B03G04143040.2"; constitutive "0"; ensembl_end_phase "-1"; ensembl_phase "0"; exon_id "TraesJAG7B03G04143040.2-E4"; rank "4";
7B	PGSB	exon	442744153	442744308	.	-	.	gene_id "TraesJAG7B03G04143040"; transcript_id "TraesJAG7B03G04143040.2"; ID "agat-exon-134393"; Name "TraesJAG7B03G04143040.1-E3"; Parent "transcript:TraesJAG7B03G04143040.2"; constitutive "1"; ensembl_end_phase "0"; ensembl_phase "0"; exon_id "TraesJAG7B03G04143040.1-E3"; rank "3";
7B	PGSB	exon	442745213	442746124	.	-	.	gene_id "TraesJAG7B03G04143040"; transcript_id "TraesJAG7B03G04143040.2"; ID "agat-exon-134394"; Name "TraesJAG7B03G04143040.1-E2"; Parent "transcript:TraesJAG7B03G04143040.2"; constitutive "1"; ensembl_end_phase "0"; ensembl_phase "-1"; exon_id "TraesJAG7B03G04143040.1-E2"; rank "2";
7B	PGSB	exon	442746278	442746346	.	-	.	gene_id "TraesJAG7B03G04143040"; transcript_id "TraesJAG7B03G04143040.2"; ID "agat-exon-134395"; Name "TraesJAG7B03G04143040.1-E1"; Parent "transcript:TraesJAG7B03G04143040.2"; constitutive "1"; ensembl_end_phase "-1"; ensembl_phase "-1"; exon_id "TraesJAG7B03G04143040.1-E1"; rank "1";
7B	PGSB	exon	453243479	453243945	.	-	.	gene_id "TraesJAG7B03G04145940"; transcript_id "TraesJAG7B03G04145940.1"; ID "TraesJAG7B03G04145940.1-E13"; Name "TraesJAG7B03G04145940.1-E13"; Parent "transcript:TraesJAG7B03G04145940.1"; constitutive "1"; ensembl_end_phase "-1"; ensembl_phase "-1"; exon_id "TraesJAG7B03G04145940.1-E13"; rank "13";
7B	PGSB	exon	453248382	453248484	.	-	.	gene_id "TraesJAG7B03G04145940"; transcript_id "TraesJAG7B03G04145940.1"; ID "TraesJAG7B03G04145940.1-E12"; Name "TraesJAG7B03G04145940.1-E12"; Parent "transcript:TraesJAG7B03G04145940.1"; constitutive "1"; ensembl_end_phase "-1"; ensembl_phase "1"; exon_id "TraesJAG7B03G04145940.1-E12"; rank "12";
7B	PGSB	exon	453249450	453249559	.	-	.	gene_id "TraesJAG7B03G04145940"; transcript_id "TraesJAG7B03G04145940.1"; ID "TraesJAG7B03G04145940.1-E11"; Name "TraesJAG7B03G04145940.1-E11"; Parent "transcript:TraesJAG7B03G04145940.1"; constitutive "1"; ensembl_end_phase "1"; ensembl_phase "2"; exon_id "TraesJAG7B03G04145940.1-E11"; rank "11";
7B	PGSB	exon	453249689	453249777	.	-	.	gene_id "TraesJAG7B03G04145940"; transcript_id "TraesJAG7B03G04145940.1"; ID "TraesJAG7B03G04145940.1-E10"; Name "TraesJAG7B03G04145940.1-E10"; Parent "transcript:TraesJAG7B03G04145940.1"; constitutive "1"; ensembl_end_phase "2"; ensembl_phase "0"; exon_id "TraesJAG7B03G04145940.1-E10"; rank "10";
7B	PGSB	exon	453252125	453252201	.	-	.	gene_id "TraesJAG7B03G04145940"; transcript_id "TraesJAG7B03G04145940.1"; ID "TraesJAG7B03G04145940.1-E9"; Name "TraesJAG7B03G04145940.1-E9"; Parent "transcript:TraesJAG7B03G04145940.1"; constitutive "1"; ensembl_end_phase "0"; ensembl_phase "1"; exon_id "TraesJAG7B03G04145940.1-E9"; rank "9";
7B	PGSB	exon	453252283	453252330	.	-	.	gene_id "TraesJAG7B03G04145940"; transcript_id "TraesJAG7B03G04145940.1"; ID "TraesJAG7B03G04145940.1-E8"; Name "TraesJAG7B03G04145940.1-E8"; Parent "transcript:TraesJAG7B03G04145940.1"; constitutive "1"; ensembl_end_phase "1"; ensembl_phase "1"; exon_id "TraesJAG7B03G04145940.1-E8"; rank "8";
7B	PGSB	exon	453252431	453252553	.	-	.	gene_id "TraesJAG7B03G04145940"; transcript_id "TraesJAG7B03G04145940.1"; ID "TraesJAG7B03G04145940.1-E7"; Name "TraesJAG7B03G04145940.1-E7"; Parent "transcript:TraesJAG7B03G04145940.1"; constitutive "1"; ensembl_end_phase "1"; ensembl_phase "1"; exon_id "TraesJAG7B03G04145940.1-E7"; rank "7";
7B	PGSB	exon	453252660	453252750	.	-	.	gene_id "TraesJAG7B03G04145940"; transcript_id "TraesJAG7B03G04145940.1"; ID "TraesJAG7B03G04145940.1-E6"; Name "TraesJAG7B03G04145940.1-E6"; Parent "transcript:TraesJAG7B03G04145940.1"; constitutive "1"; ensembl_end_phase "1"; ensembl_phase "0"; exon_id "TraesJAG7B03G04145940.1-E6"; rank "6";
7B	PGSB	exon	453254341	453254516	.	-	.	gene_id "TraesJAG7B03G04145940"; transcript_id "TraesJAG7B03G04145940.1"; ID "TraesJAG7B03G04145940.1-E5"; Name "TraesJAG7B03G04145940.1-E5"; Parent "transcript:TraesJAG7B03G04145940.1"; constitutive "1"; ensembl_end_phase "0"; ensembl_phase "1"; exon_id "TraesJAG7B03G04145940.1-E5"; rank "5";
7B	PGSB	exon	453255755	453255848	.	-	.	gene_id "TraesJAG7B03G04145940"; transcript_id "TraesJAG7B03G04145940.1"; ID "TraesJAG7B03G04145940.1-E4"; Name "TraesJAG7B03G04145940.1-E4"; Parent "transcript:TraesJAG7B03G04145940.1"; constitutive "1"; ensembl_end_phase "1"; ensembl_phase "0"; exon_id "TraesJAG7B03G04145940.1-E4"; rank "4";
7B	PGSB	exon	453256212	453256465	.	-	.	gene_id "TraesJAG7B03G04145940"; transcript_id "TraesJAG7B03G04145940.1"; ID "TraesJAG7B03G04145940.1-E3"; Name "TraesJAG7B03G04145940.1-E3"; Parent "transcript:TraesJAG7B03G04145940.1"; constitutive "1"; ensembl_end_phase "0"; ensembl_phase "1"; exon_id "TraesJAG7B03G04145940.1-E3"; rank "3";
7B	PGSB	exon	453262607	453262957	.	-	.	gene_id "TraesJAG7B03G04145940"; transcript_id "TraesJAG7B03G04145940.1"; ID "TraesJAG7B03G04145940.1-E2"; Name "TraesJAG7B03G04145940.1-E2"; Parent "transcript:TraesJAG7B03G04145940.1"; constitutive "1"; ensembl_end_phase "1"; ensembl_phase "1"; exon_id "TraesJAG7B03G04145940.1-E2"; rank "2";
7B	PGSB	exon	453263060	453263307	.	-	.	gene_id "TraesJAG7B03G04145940"; transcript_id "TraesJAG7B03G04145940.1"; ID "TraesJAG7B03G04145940.1-E1"; Name "TraesJAG7B03G04145940.1-E1"; Parent "transcript:TraesJAG7B03G04145940.1"; constitutive "1"; ensembl_end_phase "1"; ensembl_phase "-1"; exon_id "TraesJAG7B03G04145940.1-E1"; rank "1";
7B	PGSB	exon	457174522	457174725	.	+	.	gene_id "TraesJAG7B03G04147230"; transcript_id "TraesJAG7B03G04147230.1"; ID "TraesJAG7B03G04147230.1-E1"; Name "TraesJAG7B03G04147230.1-E1"; Parent "transcript:TraesJAG7B03G04147230.1"; constitutive "1"; ensembl_end_phase "0"; ensembl_phase "-1"; exon_id "TraesJAG7B03G04147230.1-E1"; rank "1";
7B	PGSB	exon	457174820	457175031	.	+	.	gene_id "TraesJAG7B03G04147230"; transcript_id "TraesJAG7B03G04147230.1"; ID "TraesJAG7B03G04147230.1-E2"; Name "TraesJAG7B03G04147230.1-E2"; Parent "transcript:TraesJAG7B03G04147230.1"; constitutive "1"; ensembl_end_phase "2"; ensembl_phase "0"; exon_id "TraesJAG7B03G04147230.1-E2"; rank "2";
7B	PGSB	exon	457175545	457175623	.	+	.	gene_id "TraesJAG7B03G04147230"; transcript_id "TraesJAG7B03G04147230.1"; ID "TraesJAG7B03G04147230.1-E3"; Name "TraesJAG7B03G04147230.1-E3"; Parent "transcript:TraesJAG7B03G04147230.1"; constitutive "1"; ensembl_end_phase "0"; ensembl_phase "2"; exon_id "TraesJAG7B03G04147230.1-E3"; rank "3";
7B	PGSB	exon	457176563	457176607	.	+	.	gene_id "TraesJAG7B03G04147230"; transcript_id "TraesJAG7B03G04147230.1"; ID "TraesJAG7B03G04147230.1-E4"; Name "TraesJAG7B03G04147230.1-E4"; Parent "transcript:TraesJAG7B03G04147230.1"; constitutive "1"; ensembl_end_phase "0"; ensembl_phase "0"; exon_id "TraesJAG7B03G04147230.1-E4"; rank "4";
7B	PGSB	exon	457176681	457176830	.	+	.	gene_id "TraesJAG7B03G04147230"; transcript_id "TraesJAG7B03G04147230.1"; ID "TraesJAG7B03G04147230.1-E5"; Name "TraesJAG7B03G04147230.1-E5"; Parent "transcript:TraesJAG7B03G04147230.1"; constitutive "1"; ensembl_end_phase "0"; ensembl_phase "0"; exon_id "TraesJAG7B03G04147230.1-E5"; rank "5";
7B	PGSB	exon	457176904	457177018	.	+	.	gene_id "TraesJAG7B03G04147230"; transcript_id "TraesJAG7B03G04147230.1"; ID "TraesJAG7B03G04147230.1-E6"; Name "TraesJAG7B03G04147230.1-E6"; Parent "transcript:TraesJAG7B03G04147230.1"; constitutive "1"; ensembl_end_phase "1"; ensembl_phase "0"; exon_id "TraesJAG7B03G04147230.1-E6"; rank "6";
7B	PGSB	exon	457177302	457177402	.	+	.	gene_id "TraesJAG7B03G04147230"; transcript_id "TraesJAG7B03G04147230.1"; ID "TraesJAG7B03G04147230.1-E7"; Name "TraesJAG7B03G04147230.1-E7"; Parent "transcript:TraesJAG7B03G04147230.1"; constitutive "1"; ensembl_end_phase "0"; ensembl_phase "1"; exon_id "TraesJAG7B03G04147230.1-E7"; rank "7";
7B	PGSB	exon	457177579	457177676	.	+	.	gene_id "TraesJAG7B03G04147230"; transcript_id "TraesJAG7B03G04147230.1"; ID "TraesJAG7B03G04147230.1-E8"; Name "TraesJAG7B03G04147230.1-E8"; Parent "transcript:TraesJAG7B03G04147230.1"; constitutive "1"; ensembl_end_phase "2"; ensembl_phase "0"; exon_id "TraesJAG7B03G04147230.1-E8"; rank "8";
7B	PGSB	exon	457177785	457177877	.	+	.	gene_id "TraesJAG7B03G04147230"; transcript_id "TraesJAG7B03G04147230.1"; ID "TraesJAG7B03G04147230.1-E9"; Name "TraesJAG7B03G04147230.1-E9"; Parent "transcript:TraesJAG7B03G04147230.1"; constitutive "1"; ensembl_end_phase "2"; ensembl_phase "2"; exon_id "TraesJAG7B03G04147230.1-E9"; rank "9";
7B	PGSB	exon	457178235	457178452	.	+	.	gene_id "TraesJAG7B03G04147230"; transcript_id "TraesJAG7B03G04147230.1"; ID "TraesJAG7B03G04147230.1-E10"; Name "TraesJAG7B03G04147230.1-E10"; Parent "transcript:TraesJAG7B03G04147230.1"; constitutive "1"; ensembl_end_phase "1"; ensembl_phase "2"; exon_id "TraesJAG7B03G04147230.1-E10"; rank "10";
7B	PGSB	exon	457178655	457179223	.	+	.	gene_id "TraesJAG7B03G04147230"; transcript_id "TraesJAG7B03G04147230.1"; ID "TraesJAG7B03G04147230.1-E11"; Name "TraesJAG7B03G04147230.1-E11"; Parent "transcript:TraesJAG7B03G04147230.1"; constitutive "1"; ensembl_end_phase "-1"; ensembl_phase "1"; exon_id "TraesJAG7B03G04147230.1-E11"; rank "11";
7B	PGSB	exon	459131826	459132097	.	+	.	gene_id "TraesJAG7B03G04147500"; transcript_id "TraesJAG7B03G04147500.1"; ID "agat-exon-134566"; Name "TraesJAG7B03G04147500.2-E1"; Parent "transcript:TraesJAG7B03G04147500.1"; constitutive "1"; ensembl_end_phase "-1"; ensembl_phase "-1"; exon_id "TraesJAG7B03G04147500.2-E1"; rank "1";
7B	PGSB	exon	459133503	459133609	.	+	.	gene_id "TraesJAG7B03G04147500"; transcript_id "TraesJAG7B03G04147500.1"; ID "agat-exon-134567"; Name "TraesJAG7B03G04147500.2-E2"; Parent "transcript:TraesJAG7B03G04147500.1"; constitutive "1"; ensembl_end_phase "-1"; ensembl_phase "-1"; exon_id "TraesJAG7B03G04147500.2-E2"; rank "2";
7B	PGSB	exon	459133862	459134171	.	+	.	gene_id "TraesJAG7B03G04147500"; transcript_id "TraesJAG7B03G04147500.1"; ID "agat-exon-134568"; Name "TraesJAG7B03G04147500.2-E3"; Parent "transcript:TraesJAG7B03G04147500.1"; constitutive "1"; ensembl_end_phase "0"; ensembl_phase "-1"; exon_id "TraesJAG7B03G04147500.2-E3"; rank "3";
7B	PGSB	exon	459134243	459134443	.	+	.	gene_id "TraesJAG7B03G04147500"; transcript_id "TraesJAG7B03G04147500.1"; ID "agat-exon-134569"; Name "TraesJAG7B03G04147500.2-E4"; Parent "transcript:TraesJAG7B03G04147500.1"; constitutive "1"; ensembl_end_phase "0"; ensembl_phase "0"; exon_id "TraesJAG7B03G04147500.2-E4"; rank "4";
7B	PGSB	exon	459138658	459138807	.	+	.	gene_id "TraesJAG7B03G04147500"; transcript_id "TraesJAG7B03G04147500.1"; ID "agat-exon-134570"; Name "TraesJAG7B03G04147500.2-E5"; Parent "transcript:TraesJAG7B03G04147500.1"; constitutive "1"; ensembl_end_phase "0"; ensembl_phase "0"; exon_id "TraesJAG7B03G04147500.2-E5"; rank "5";
7B	PGSB	exon	459138895	459139074	.	+	.	gene_id "TraesJAG7B03G04147500"; transcript_id "TraesJAG7B03G04147500.1"; ID "agat-exon-134571"; Name "TraesJAG7B03G04147500.2-E6"; Parent "transcript:TraesJAG7B03G04147500.1"; constitutive "1"; ensembl_end_phase "0"; ensembl_phase "0"; exon_id "TraesJAG7B03G04147500.2-E6"; rank "6";
7B	PGSB	exon	459139402	459139470	.	+	.	gene_id "TraesJAG7B03G04147500"; transcript_id "TraesJAG7B03G04147500.1"; ID "agat-exon-134572"; Name "TraesJAG7B03G04147500.2-E7"; Parent "transcript:TraesJAG7B03G04147500.1"; constitutive "1"; ensembl_end_phase "0"; ensembl_phase "0"; exon_id "TraesJAG7B03G04147500.2-E7"; rank "7";
7B	PGSB	exon	459140043	459140243	.	+	.	gene_id "TraesJAG7B03G04147500"; transcript_id "TraesJAG7B03G04147500.1"; ID "agat-exon-134573"; Name "TraesJAG7B03G04147500.2-E8"; Parent "transcript:TraesJAG7B03G04147500.1"; constitutive "0"; ensembl_end_phase "0"; ensembl_phase "0"; exon_id "TraesJAG7B03G04147500.2-E8"; rank "8";
7B	PGSB	exon	459140789	459140926	.	+	.	gene_id "TraesJAG7B03G04147500"; transcript_id "TraesJAG7B03G04147500.1"; ID "TraesJAG7B03G04147500.1-E9"; Name "TraesJAG7B03G04147500.1-E9"; Parent "transcript:TraesJAG7B03G04147500.1"; constitutive "0"; ensembl_end_phase "0"; ensembl_phase "0"; exon_id "TraesJAG7B03G04147500.1-E9"; rank "9";
7B	PGSB	exon	459141008	459141928	.	+	.	gene_id "TraesJAG7B03G04147500"; transcript_id "TraesJAG7B03G04147500.1"; ID "TraesJAG7B03G04147500.1-E10"; Name "TraesJAG7B03G04147500.1-E10"; Parent "transcript:TraesJAG7B03G04147500.1"; constitutive "0"; ensembl_end_phase "-1"; ensembl_phase "0"; exon_id "TraesJAG7B03G04147500.1-E10"; rank "10";
7B	PGSB	exon	463226470	463228294	.	+	.	gene_id "TraesJAG7B03G04148630"; transcript_id "TraesJAG7B03G04148630.1"; ID "TraesJAG7B03G04148630.1-E1"; Name "TraesJAG7B03G04148630.1-E1"; Parent "transcript:TraesJAG7B03G04148630.1"; constitutive "1"; ensembl_end_phase "-1"; ensembl_phase "-1"; exon_id "TraesJAG7B03G04148630.1-E1"; rank "1";
7B	PGSB	exon	465358942	465359239	.	+	.	gene_id "TraesJAG7B03G04149240"; transcript_id "TraesJAG7B03G04149240.1"; ID "TraesJAG7B03G04149240.1-E1"; Name "TraesJAG7B03G04149240.1-E1"; Parent "transcript:TraesJAG7B03G04149240.1"; constitutive "1"; ensembl_end_phase "0"; ensembl_phase "-1"; exon_id "TraesJAG7B03G04149240.1-E1"; rank "1";
7B	PGSB	exon	465360312	465360514	.	+	.	gene_id "TraesJAG7B03G04149240"; transcript_id "TraesJAG7B03G04149240.1"; ID "TraesJAG7B03G04149240.1-E2"; Name "TraesJAG7B03G04149240.1-E2"; Parent "transcript:TraesJAG7B03G04149240.1"; constitutive "1"; ensembl_end_phase "2"; ensembl_phase "0"; exon_id "TraesJAG7B03G04149240.1-E2"; rank "2";
7B	PGSB	exon	465362104	465362184	.	+	.	gene_id "TraesJAG7B03G04149240"; transcript_id "TraesJAG7B03G04149240.1"; ID "TraesJAG7B03G04149240.1-E3"; Name "TraesJAG7B03G04149240.1-E3"; Parent "transcript:TraesJAG7B03G04149240.1"; constitutive "1"; ensembl_end_phase "2"; ensembl_phase "2"; exon_id "TraesJAG7B03G04149240.1-E3"; rank "3";
7B	PGSB	exon	465362553	465362678	.	+	.	gene_id "TraesJAG7B03G04149240"; transcript_id "TraesJAG7B03G04149240.1"; ID "TraesJAG7B03G04149240.1-E4"; Name "TraesJAG7B03G04149240.1-E4"; Parent "transcript:TraesJAG7B03G04149240.1"; constitutive "1"; ensembl_end_phase "2"; ensembl_phase "2"; exon_id "TraesJAG7B03G04149240.1-E4"; rank "4";
7B	PGSB	exon	465363392	465363515	.	+	.	gene_id "TraesJAG7B03G04149240"; transcript_id "TraesJAG7B03G04149240.1"; ID "TraesJAG7B03G04149240.1-E5"; Name "TraesJAG7B03G04149240.1-E5"; Parent "transcript:TraesJAG7B03G04149240.1"; constitutive "1"; ensembl_end_phase "0"; ensembl_phase "2"; exon_id "TraesJAG7B03G04149240.1-E5"; rank "5";
7B	PGSB	exon	465363609	465364317	.	+	.	gene_id "TraesJAG7B03G04149240"; transcript_id "TraesJAG7B03G04149240.1"; ID "TraesJAG7B03G04149240.1-E6"; Name "TraesJAG7B03G04149240.1-E6"; Parent "transcript:TraesJAG7B03G04149240.1"; constitutive "1"; ensembl_end_phase "-1"; ensembl_phase "0"; exon_id "TraesJAG7B03G04149240.1-E6"; rank "6";
7B	PGSB	exon	468212942	468213345	.	+	.	gene_id "TraesJAG7B03G04150140"; transcript_id "TraesJAG7B03G04150140.1"; ID "TraesJAG7B03G04150140.1-E1"; Name "TraesJAG7B03G04150140.1-E1"; Parent "transcript:TraesJAG7B03G04150140.1"; constitutive "1"; ensembl_end_phase "0"; ensembl_phase "-1"; exon_id "TraesJAG7B03G04150140.1-E1"; rank "1";
7B	PGSB	exon	468213432	468214413	.	+	.	gene_id "TraesJAG7B03G04150140"; transcript_id "TraesJAG7B03G04150140.1"; ID "TraesJAG7B03G04150140.1-E2"; Name "TraesJAG7B03G04150140.1-E2"; Parent "transcript:TraesJAG7B03G04150140.1"; constitutive "1"; ensembl_end_phase "-1"; ensembl_phase "0"; exon_id "TraesJAG7B03G04150140.1-E2"; rank "2";
7B	PGSB	exon	470824717	470824854	.	+	.	gene_id "TraesJAG7B03G04150910"; transcript_id "TraesJAG7B03G04150910.1"; ID "TraesJAG7B03G04150910.1-E1"; Name "TraesJAG7B03G04150910.1-E1"; Parent "transcript:TraesJAG7B03G04150910.1"; constitutive "1"; ensembl_end_phase "0"; ensembl_phase "-1"; exon_id "TraesJAG7B03G04150910.1-E1"; rank "1";
7B	PGSB	exon	470825030	470825156	.	+	.	gene_id "TraesJAG7B03G04150910"; transcript_id "TraesJAG7B03G04150910.1"; ID "TraesJAG7B03G04150910.1-E2"; Name "TraesJAG7B03G04150910.1-E2"; Parent "transcript:TraesJAG7B03G04150910.1"; constitutive "1"; ensembl_end_phase "1"; ensembl_phase "0"; exon_id "TraesJAG7B03G04150910.1-E2"; rank "2";
7B	PGSB	exon	470825288	470825405	.	+	.	gene_id "TraesJAG7B03G04150910"; transcript_id "TraesJAG7B03G04150910.1"; ID "TraesJAG7B03G04150910.1-E3"; Name "TraesJAG7B03G04150910.1-E3"; Parent "transcript:TraesJAG7B03G04150910.1"; constitutive "1"; ensembl_end_phase "2"; ensembl_phase "1"; exon_id "TraesJAG7B03G04150910.1-E3"; rank "3";
7B	PGSB	exon	470826162	470826251	.	+	.	gene_id "TraesJAG7B03G04150910"; transcript_id "TraesJAG7B03G04150910.1"; ID "TraesJAG7B03G04150910.1-E4"; Name "TraesJAG7B03G04150910.1-E4"; Parent "transcript:TraesJAG7B03G04150910.1"; constitutive "1"; ensembl_end_phase "2"; ensembl_phase "2"; exon_id "TraesJAG7B03G04150910.1-E4"; rank "4";
7B	PGSB	exon	470826360	470826539	.	+	.	gene_id "TraesJAG7B03G04150910"; transcript_id "TraesJAG7B03G04150910.1"; ID "TraesJAG7B03G04150910.1-E5"; Name "TraesJAG7B03G04150910.1-E5"; Parent "transcript:TraesJAG7B03G04150910.1"; constitutive "1"; ensembl_end_phase "2"; ensembl_phase "2"; exon_id "TraesJAG7B03G04150910.1-E5"; rank "5";
7B	PGSB	exon	470826682	470826759	.	+	.	gene_id "TraesJAG7B03G04150910"; transcript_id "TraesJAG7B03G04150910.1"; ID "TraesJAG7B03G04150910.1-E6"; Name "TraesJAG7B03G04150910.1-E6"; Parent "transcript:TraesJAG7B03G04150910.1"; constitutive "1"; ensembl_end_phase "2"; ensembl_phase "2"; exon_id "TraesJAG7B03G04150910.1-E6"; rank "6";
7B	PGSB	exon	470826872	470827268	.	+	.	gene_id "TraesJAG7B03G04150910"; transcript_id "TraesJAG7B03G04150910.1"; ID "TraesJAG7B03G04150910.1-E7"; Name "TraesJAG7B03G04150910.1-E7"; Parent "transcript:TraesJAG7B03G04150910.1"; constitutive "1"; ensembl_end_phase "-1"; ensembl_phase "2"; exon_id "TraesJAG7B03G04150910.1-E7"; rank "7";
7B	PGSB	exon	473509221	473511056	.	-	.	gene_id "TraesJAG7B03G04151690"; transcript_id "TraesJAG7B03G04151690.1"; ID "TraesJAG7B03G04151690.1-E2"; Name "TraesJAG7B03G04151690.1-E2"; Parent "transcript:TraesJAG7B03G04151690.1"; constitutive "1"; ensembl_end_phase "-1"; ensembl_phase "-1"; exon_id "TraesJAG7B03G04151690.1-E2"; rank "2";
7B	PGSB	exon	473511462	473511645	.	-	.	gene_id "TraesJAG7B03G04151690"; transcript_id "TraesJAG7B03G04151690.1"; ID "TraesJAG7B03G04151690.1-E1"; Name "TraesJAG7B03G04151690.1-E1"; Parent "transcript:TraesJAG7B03G04151690.1"; constitutive "1"; ensembl_end_phase "-1"; ensembl_phase "-1"; exon_id "TraesJAG7B03G04151690.1-E1"; rank "1";
7B	PGSB	exon	482570608	482570996	.	+	.	gene_id "TraesJAG7B03G04153940"; transcript_id "TraesJAG7B03G04153940.3"; ID "agat-exon-134734"; Name "TraesJAG7B03G04153940.3-E1"; Parent "transcript:TraesJAG7B03G04153940.3"; constitutive "1"; ensembl_end_phase "0"; ensembl_phase "-1"; exon_id "TraesJAG7B03G04153940.3-E1"; rank "1";
7B	PGSB	exon	482571079	482571192	.	+	.	gene_id "TraesJAG7B03G04153940"; transcript_id "TraesJAG7B03G04153940.3"; ID "agat-exon-134735"; Name "TraesJAG7B03G04153940.3-E2"; Parent "transcript:TraesJAG7B03G04153940.3"; constitutive "1"; ensembl_end_phase "0"; ensembl_phase "0"; exon_id "TraesJAG7B03G04153940.3-E2"; rank "2";
7B	PGSB	exon	482571289	482571416	.	+	.	gene_id "TraesJAG7B03G04153940"; transcript_id "TraesJAG7B03G04153940.3"; ID "agat-exon-134736"; Name "TraesJAG7B03G04153940.3-E3"; Parent "transcript:TraesJAG7B03G04153940.3"; constitutive "1"; ensembl_end_phase "2"; ensembl_phase "0"; exon_id "TraesJAG7B03G04153940.3-E3"; rank "3";
7B	PGSB	exon	482571496	482571634	.	+	.	gene_id "TraesJAG7B03G04153940"; transcript_id "TraesJAG7B03G04153940.3"; ID "agat-exon-134737"; Name "TraesJAG7B03G04153940.3-E4"; Parent "transcript:TraesJAG7B03G04153940.3"; constitutive "1"; ensembl_end_phase "0"; ensembl_phase "2"; exon_id "TraesJAG7B03G04153940.3-E4"; rank "4";
7B	PGSB	exon	482571717	482571916	.	+	.	gene_id "TraesJAG7B03G04153940"; transcript_id "TraesJAG7B03G04153940.3"; ID "agat-exon-134738"; Name "TraesJAG7B03G04153940.3-E5"; Parent "transcript:TraesJAG7B03G04153940.3"; constitutive "1"; ensembl_end_phase "2"; ensembl_phase "0"; exon_id "TraesJAG7B03G04153940.3-E5"; rank "5";
7B	PGSB	exon	482573142	482573269	.	+	.	gene_id "TraesJAG7B03G04153940"; transcript_id "TraesJAG7B03G04153940.3"; ID "agat-exon-134739"; Name "TraesJAG7B03G04153940.3-E6"; Parent "transcript:TraesJAG7B03G04153940.3"; constitutive "1"; ensembl_end_phase "1"; ensembl_phase "2"; exon_id "TraesJAG7B03G04153940.3-E6"; rank "6";
7B	PGSB	exon	482575058	482575251	.	+	.	gene_id "TraesJAG7B03G04153940"; transcript_id "TraesJAG7B03G04153940.3"; ID "agat-exon-134740"; Name "TraesJAG7B03G04153940.3-E7"; Parent "transcript:TraesJAG7B03G04153940.3"; constitutive "1"; ensembl_end_phase "0"; ensembl_phase "1"; exon_id "TraesJAG7B03G04153940.3-E7"; rank "7";
7B	PGSB	exon	482575357	482575546	.	+	.	gene_id "TraesJAG7B03G04153940"; transcript_id "TraesJAG7B03G04153940.3"; ID "TraesJAG7B03G04153940.3-E8"; Name "TraesJAG7B03G04153940.3-E8"; Parent "transcript:TraesJAG7B03G04153940.3"; constitutive "0"; ensembl_end_phase "-1"; ensembl_phase "0"; exon_id "TraesJAG7B03G04153940.3-E8"; rank "8";
7B	PGSB	exon	482575850	482576095	.	+	.	gene_id "TraesJAG7B03G04153940"; transcript_id "TraesJAG7B03G04153940.3"; ID "TraesJAG7B03G04153940.3-E9"; Name "TraesJAG7B03G04153940.3-E9"; Parent "transcript:TraesJAG7B03G04153940.3"; constitutive "0"; ensembl_end_phase "-1"; ensembl_phase "-1"; exon_id "TraesJAG7B03G04153940.3-E9"; rank "9";
7B	PGSB	exon	486640509	486640871	.	+	.	gene_id "TraesJAG7B03G04155430"; transcript_id "TraesJAG7B03G04155430.1"; ID "TraesJAG7B03G04155430.1-E1"; Name "TraesJAG7B03G04155430.1-E1"; Parent "transcript:TraesJAG7B03G04155430.1"; constitutive "1"; ensembl_end_phase "0"; ensembl_phase "-1"; exon_id "TraesJAG7B03G04155430.1-E1"; rank "1";
7B	PGSB	exon	486640994	486641807	.	+	.	gene_id "TraesJAG7B03G04155430"; transcript_id "TraesJAG7B03G04155430.1"; ID "TraesJAG7B03G04155430.1-E2"; Name "TraesJAG7B03G04155430.1-E2"; Parent "transcript:TraesJAG7B03G04155430.1"; constitutive "1"; ensembl_end_phase "1"; ensembl_phase "0"; exon_id "TraesJAG7B03G04155430.1-E2"; rank "2";
7B	PGSB	exon	486641885	486641997	.	+	.	gene_id "TraesJAG7B03G04155430"; transcript_id "TraesJAG7B03G04155430.1"; ID "TraesJAG7B03G04155430.1-E3"; Name "TraesJAG7B03G04155430.1-E3"; Parent "transcript:TraesJAG7B03G04155430.1"; constitutive "1"; ensembl_end_phase "0"; ensembl_phase "1"; exon_id "TraesJAG7B03G04155430.1-E3"; rank "3";
7B	PGSB	exon	486642629	486642816	.	+	.	gene_id "TraesJAG7B03G04155430"; transcript_id "TraesJAG7B03G04155430.1"; ID "TraesJAG7B03G04155430.1-E4"; Name "TraesJAG7B03G04155430.1-E4"; Parent "transcript:TraesJAG7B03G04155430.1"; constitutive "1"; ensembl_end_phase "2"; ensembl_phase "0"; exon_id "TraesJAG7B03G04155430.1-E4"; rank "4";
7B	PGSB	exon	486643721	486643826	.	+	.	gene_id "TraesJAG7B03G04155430"; transcript_id "TraesJAG7B03G04155430.1"; ID "TraesJAG7B03G04155430.1-E5"; Name "TraesJAG7B03G04155430.1-E5"; Parent "transcript:TraesJAG7B03G04155430.1"; constitutive "1"; ensembl_end_phase "0"; ensembl_phase "2"; exon_id "TraesJAG7B03G04155430.1-E5"; rank "5";
7B	PGSB	exon	486643901	486644161	.	+	.	gene_id "TraesJAG7B03G04155430"; transcript_id "TraesJAG7B03G04155430.1"; ID "TraesJAG7B03G04155430.1-E6"; Name "TraesJAG7B03G04155430.1-E6"; Parent "transcript:TraesJAG7B03G04155430.1"; constitutive "1"; ensembl_end_phase "0"; ensembl_phase "0"; exon_id "TraesJAG7B03G04155430.1-E6"; rank "6";
7B	PGSB	exon	486645090	486645278	.	+	.	gene_id "TraesJAG7B03G04155430"; transcript_id "TraesJAG7B03G04155430.1"; ID "TraesJAG7B03G04155430.1-E7"; Name "TraesJAG7B03G04155430.1-E7"; Parent "transcript:TraesJAG7B03G04155430.1"; constitutive "1"; ensembl_end_phase "0"; ensembl_phase "0"; exon_id "TraesJAG7B03G04155430.1-E7"; rank "7";
7B	PGSB	exon	486646010	486648265	.	+	.	gene_id "TraesJAG7B03G04155430"; transcript_id "TraesJAG7B03G04155430.1"; ID "TraesJAG7B03G04155430.1-E8"; Name "TraesJAG7B03G04155430.1-E8"; Parent "transcript:TraesJAG7B03G04155430.1"; constitutive "1"; ensembl_end_phase "0"; ensembl_phase "0"; exon_id "TraesJAG7B03G04155430.1-E8"; rank "8";
7B	PGSB	exon	486648499	486648702	.	+	.	gene_id "TraesJAG7B03G04155430"; transcript_id "TraesJAG7B03G04155430.1"; ID "TraesJAG7B03G04155430.1-E9"; Name "TraesJAG7B03G04155430.1-E9"; Parent "transcript:TraesJAG7B03G04155430.1"; constitutive "1"; ensembl_end_phase "0"; ensembl_phase "0"; exon_id "TraesJAG7B03G04155430.1-E9"; rank "9";
7B	PGSB	exon	486648820	486649325	.	+	.	gene_id "TraesJAG7B03G04155430"; transcript_id "TraesJAG7B03G04155430.1"; ID "TraesJAG7B03G04155430.1-E10"; Name "TraesJAG7B03G04155430.1-E10"; Parent "transcript:TraesJAG7B03G04155430.1"; constitutive "1"; ensembl_end_phase "-1"; ensembl_phase "0"; exon_id "TraesJAG7B03G04155430.1-E10"; rank "10";
7B	PGSB	exon	493990093	493990501	.	-	.	gene_id "TraesJAG7B03G04157570"; transcript_id "TraesJAG7B03G04157570.2"; ID "TraesJAG7B03G04157570.2-E4"; Name "TraesJAG7B03G04157570.2-E4"; Parent "transcript:TraesJAG7B03G04157570.2"; constitutive "0"; ensembl_end_phase "-1"; ensembl_phase "-1"; exon_id "TraesJAG7B03G04157570.2-E4"; rank "4";
7B	PGSB	exon	493992125	493995470	.	-	.	gene_id "TraesJAG7B03G04157570"; transcript_id "TraesJAG7B03G04157570.2"; ID "TraesJAG7B03G04157570.2-E3"; Name "TraesJAG7B03G04157570.2-E3"; Parent "transcript:TraesJAG7B03G04157570.2"; constitutive "0"; ensembl_end_phase "-1"; ensembl_phase "-1"; exon_id "TraesJAG7B03G04157570.2-E3"; rank "3";
7B	PGSB	exon	493996328	493996420	.	-	.	gene_id "TraesJAG7B03G04157570"; transcript_id "TraesJAG7B03G04157570.2"; ID "agat-exon-134863"; Name "TraesJAG7B03G04157570.1-E2"; Parent "transcript:TraesJAG7B03G04157570.2"; constitutive "1"; ensembl_end_phase "-1"; ensembl_phase "-1"; exon_id "TraesJAG7B03G04157570.1-E2"; rank "2";
7B	PGSB	exon	493996525	493996786	.	-	.	gene_id "TraesJAG7B03G04157570"; transcript_id "TraesJAG7B03G04157570.2"; ID "TraesJAG7B03G04157570.2-E1"; Name "TraesJAG7B03G04157570.2-E1"; Parent "transcript:TraesJAG7B03G04157570.2"; constitutive "0"; ensembl_end_phase "-1"; ensembl_phase "-1"; exon_id "TraesJAG7B03G04157570.2-E1"; rank "1";
7B	PGSB	exon	525266393	525267235	.	-	.	gene_id "TraesJAG7B03G04165590"; transcript_id "TraesJAG7B03G04165590.1"; ID "TraesJAG7B03G04165590.1-E1"; Name "TraesJAG7B03G04165590.1-E1"; Parent "transcript:TraesJAG7B03G04165590.1"; constitutive "1"; ensembl_end_phase "-1"; ensembl_phase "-1"; exon_id "TraesJAG7B03G04165590.1-E1"; rank "1";
7B	PGSB	exon	526480692	526481742	.	-	.	gene_id "TraesJAG7B03G04165910"; transcript_id "TraesJAG7B03G04165910.1"; ID "TraesJAG7B03G04165910.1-E1"; Name "TraesJAG7B03G04165910.1-E1"; Parent "transcript:TraesJAG7B03G04165910.1"; constitutive "0"; ensembl_end_phase "-1"; ensembl_phase "-1"; exon_id "TraesJAG7B03G04165910.1-E1"; rank "1";
7B	PGSB	exon	540315249	540315369	.	+	.	gene_id "TraesJAG7B03G04170730"; transcript_id "TraesJAG7B03G04170730.1"; ID "TraesJAG7B03G04170730.1-E1"; Name "TraesJAG7B03G04170730.1-E1"; Parent "transcript:TraesJAG7B03G04170730.1"; constitutive "0"; ensembl_end_phase "-1"; ensembl_phase "-1"; exon_id "TraesJAG7B03G04170730.1-E1"; rank "1";
7B	PGSB	exon	540316570	540316745	.	+	.	gene_id "TraesJAG7B03G04170730"; transcript_id "TraesJAG7B03G04170730.1"; ID "TraesJAG7B03G04170730.2-E2"; Name "TraesJAG7B03G04170730.2-E2"; Parent "transcript:TraesJAG7B03G04170730.1"; constitutive "1"; ensembl_end_phase "0"; ensembl_phase "-1"; exon_id "TraesJAG7B03G04170730.2-E2"; rank "2";
7B	PGSB	exon	540316839	540316937	.	+	.	gene_id "TraesJAG7B03G04170730"; transcript_id "TraesJAG7B03G04170730.1"; ID "TraesJAG7B03G04170730.2-E3"; Name "TraesJAG7B03G04170730.2-E3"; Parent "transcript:TraesJAG7B03G04170730.1"; constitutive "1"; ensembl_end_phase "0"; ensembl_phase "0"; exon_id "TraesJAG7B03G04170730.2-E3"; rank "3";
7B	PGSB	exon	540317039	540317190	.	+	.	gene_id "TraesJAG7B03G04170730"; transcript_id "TraesJAG7B03G04170730.1"; ID "TraesJAG7B03G04170730.2-E4"; Name "TraesJAG7B03G04170730.2-E4"; Parent "transcript:TraesJAG7B03G04170730.1"; constitutive "1"; ensembl_end_phase "2"; ensembl_phase "0"; exon_id "TraesJAG7B03G04170730.2-E4"; rank "4";
7B	PGSB	exon	540317490	540318044	.	+	.	gene_id "TraesJAG7B03G04170730"; transcript_id "TraesJAG7B03G04170730.1"; ID "TraesJAG7B03G04170730.2-E5"; Name "TraesJAG7B03G04170730.2-E5"; Parent "transcript:TraesJAG7B03G04170730.1"; constitutive "1"; ensembl_end_phase "-1"; ensembl_phase "2"; exon_id "TraesJAG7B03G04170730.2-E5"; rank "5";
7B	PGSB	exon	540315466	540315530	.	+	.	gene_id "TraesJAG7B03G04170730"; transcript_id "TraesJAG7B03G04170730.2"; ID "TraesJAG7B03G04170730.2-E1"; Name "TraesJAG7B03G04170730.2-E1"; Parent "transcript:TraesJAG7B03G04170730.2"; constitutive "0"; ensembl_end_phase "-1"; ensembl_phase "-1"; exon_id "TraesJAG7B03G04170730.2-E1"; rank "1";
7B	PGSB	exon	540316570	540316745	.	+	.	gene_id "TraesJAG7B03G04170730"; transcript_id "TraesJAG7B03G04170730.2"; ID "agat-exon-135438"; Name "TraesJAG7B03G04170730.2-E2"; Parent "transcript:TraesJAG7B03G04170730.2"; constitutive "1"; ensembl_end_phase "0"; ensembl_phase "-1"; exon_id "TraesJAG7B03G04170730.2-E2"; rank "2";
7B	PGSB	exon	540316839	540316937	.	+	.	gene_id "TraesJAG7B03G04170730"; transcript_id "TraesJAG7B03G04170730.2"; ID "agat-exon-135439"; Name "TraesJAG7B03G04170730.2-E3"; Parent "transcript:TraesJAG7B03G04170730.2"; constitutive "1"; ensembl_end_phase "0"; ensembl_phase "0"; exon_id "TraesJAG7B03G04170730.2-E3"; rank "3";
7B	PGSB	exon	540317039	540317190	.	+	.	gene_id "TraesJAG7B03G04170730"; transcript_id "TraesJAG7B03G04170730.2"; ID "agat-exon-135440"; Name "TraesJAG7B03G04170730.2-E4"; Parent "transcript:TraesJAG7B03G04170730.2"; constitutive "1"; ensembl_end_phase "2"; ensembl_phase "0"; exon_id "TraesJAG7B03G04170730.2-E4"; rank "4";
7B	PGSB	exon	540317490	540318044	.	+	.	gene_id "TraesJAG7B03G04170730"; transcript_id "TraesJAG7B03G04170730.2"; ID "agat-exon-135441"; Name "TraesJAG7B03G04170730.2-E5"; Parent "transcript:TraesJAG7B03G04170730.2"; constitutive "1"; ensembl_end_phase "-1"; ensembl_phase "2"; exon_id "TraesJAG7B03G04170730.2-E5"; rank "5";
7B	PGSB	exon	548709866	548712292	.	+	.	gene_id "TraesJAG7B03G04172880"; transcript_id "TraesJAG7B03G04172880.1"; ID "TraesJAG7B03G04172880.1-E1"; Name "TraesJAG7B03G04172880.1-E1"; Parent "transcript:TraesJAG7B03G04172880.1"; constitutive "1"; ensembl_end_phase "-1"; ensembl_phase "-1"; exon_id "TraesJAG7B03G04172880.1-E1"; rank "1";
7B	PGSB	exon	548712954	548713118	.	+	.	gene_id "TraesJAG7B03G04172880"; transcript_id "TraesJAG7B03G04172880.1"; ID "TraesJAG7B03G04172880.1-E2"; Name "TraesJAG7B03G04172880.1-E2"; Parent "transcript:TraesJAG7B03G04172880.1"; constitutive "1"; ensembl_end_phase "-1"; ensembl_phase "-1"; exon_id "TraesJAG7B03G04172880.1-E2"; rank "2";
7B	PGSB	exon	548713190	548713519	.	+	.	gene_id "TraesJAG7B03G04172880"; transcript_id "TraesJAG7B03G04172880.1"; ID "TraesJAG7B03G04172880.1-E3"; Name "TraesJAG7B03G04172880.1-E3"; Parent "transcript:TraesJAG7B03G04172880.1"; constitutive "1"; ensembl_end_phase "-1"; ensembl_phase "-1"; exon_id "TraesJAG7B03G04172880.1-E3"; rank "3";
7B	PGSB	exon	555898869	555899034	.	+	.	gene_id "TraesJAG7B03G04174830"; transcript_id "TraesJAG7B03G04174830.1"; ID "TraesJAG7B03G04174830.1-E1"; Name "TraesJAG7B03G04174830.1-E1"; Parent "transcript:TraesJAG7B03G04174830.1"; constitutive "1"; ensembl_end_phase "-1"; ensembl_phase "-1"; exon_id "TraesJAG7B03G04174830.1-E1"; rank "1";
7B	PGSB	exon	555899574	555900276	.	+	.	gene_id "TraesJAG7B03G04174830"; transcript_id "TraesJAG7B03G04174830.1"; ID "TraesJAG7B03G04174830.1-E2"; Name "TraesJAG7B03G04174830.1-E2"; Parent "transcript:TraesJAG7B03G04174830.1"; constitutive "1"; ensembl_end_phase "-1"; ensembl_phase "-1"; exon_id "TraesJAG7B03G04174830.1-E2"; rank "2";
7B	PGSB	exon	568320840	568321085	.	-	.	gene_id "TraesJAG7B03G04178080"; transcript_id "TraesJAG7B03G04178080.1"; ID "agat-exon-135629"; Name "TraesJAG7B03G04178080.2-E4"; Parent "transcript:TraesJAG7B03G04178080.1"; constitutive "1"; ensembl_end_phase "-1"; ensembl_phase "-1"; exon_id "TraesJAG7B03G04178080.2-E4"; rank "3";
7B	PGSB	exon	568321200	568321934	.	-	.	gene_id "TraesJAG7B03G04178080"; transcript_id "TraesJAG7B03G04178080.1"; ID "TraesJAG7B03G04178080.1-E2"; Name "TraesJAG7B03G04178080.1-E2"; Parent "transcript:TraesJAG7B03G04178080.1"; constitutive "0"; ensembl_end_phase "-1"; ensembl_phase "0"; exon_id "TraesJAG7B03G04178080.1-E2"; rank "2";
7B	PGSB	exon	568322067	568322645	.	-	.	gene_id "TraesJAG7B03G04178080"; transcript_id "TraesJAG7B03G04178080.1"; ID "agat-exon-135630"; Name "TraesJAG7B03G04178080.2-E1"; Parent "transcript:TraesJAG7B03G04178080.1"; constitutive "1"; ensembl_end_phase "0"; ensembl_phase "-1"; exon_id "TraesJAG7B03G04178080.2-E1"; rank "1";
7B	PGSB	exon	577988946	577988978	.	+	.	gene_id "TraesJAG7B03G04180760"; transcript_id "TraesJAG7B03G04180760.1"; ID "TraesJAG7B03G04180760.1-E1"; Name "TraesJAG7B03G04180760.1-E1"; Parent "transcript:TraesJAG7B03G04180760.1"; constitutive "1"; ensembl_end_phase "-1"; ensembl_phase "-1"; exon_id "TraesJAG7B03G04180760.1-E1"; rank "1";
7B	PGSB	exon	577989113	577989180	.	+	.	gene_id "TraesJAG7B03G04180760"; transcript_id "TraesJAG7B03G04180760.1"; ID "TraesJAG7B03G04180760.1-E2"; Name "TraesJAG7B03G04180760.1-E2"; Parent "transcript:TraesJAG7B03G04180760.1"; constitutive "1"; ensembl_end_phase "-1"; ensembl_phase "-1"; exon_id "TraesJAG7B03G04180760.1-E2"; rank "2";
7B	PGSB	exon	577989460	577989514	.	+	.	gene_id "TraesJAG7B03G04180760"; transcript_id "TraesJAG7B03G04180760.1"; ID "TraesJAG7B03G04180760.1-E3"; Name "TraesJAG7B03G04180760.1-E3"; Parent "transcript:TraesJAG7B03G04180760.1"; constitutive "1"; ensembl_end_phase "-1"; ensembl_phase "-1"; exon_id "TraesJAG7B03G04180760.1-E3"; rank "3";
7B	PGSB	exon	577992040	577992114	.	+	.	gene_id "TraesJAG7B03G04180760"; transcript_id "TraesJAG7B03G04180760.1"; ID "TraesJAG7B03G04180760.1-E4"; Name "TraesJAG7B03G04180760.1-E4"; Parent "transcript:TraesJAG7B03G04180760.1"; constitutive "1"; ensembl_end_phase "2"; ensembl_phase "-1"; exon_id "TraesJAG7B03G04180760.1-E4"; rank "4";
7B	PGSB	exon	577992207	577992281	.	+	.	gene_id "TraesJAG7B03G04180760"; transcript_id "TraesJAG7B03G04180760.1"; ID "TraesJAG7B03G04180760.1-E5"; Name "TraesJAG7B03G04180760.1-E5"; Parent "transcript:TraesJAG7B03G04180760.1"; constitutive "1"; ensembl_end_phase "2"; ensembl_phase "2"; exon_id "TraesJAG7B03G04180760.1-E5"; rank "5";
7B	PGSB	exon	577992381	577992428	.	+	.	gene_id "TraesJAG7B03G04180760"; transcript_id "TraesJAG7B03G04180760.1"; ID "TraesJAG7B03G04180760.1-E6"; Name "TraesJAG7B03G04180760.1-E6"; Parent "transcript:TraesJAG7B03G04180760.1"; constitutive "1"; ensembl_end_phase "2"; ensembl_phase "2"; exon_id "TraesJAG7B03G04180760.1-E6"; rank "6";
7B	PGSB	exon	577992619	577992687	.	+	.	gene_id "TraesJAG7B03G04180760"; transcript_id "TraesJAG7B03G04180760.1"; ID "TraesJAG7B03G04180760.1-E7"; Name "TraesJAG7B03G04180760.1-E7"; Parent "transcript:TraesJAG7B03G04180760.1"; constitutive "1"; ensembl_end_phase "2"; ensembl_phase "2"; exon_id "TraesJAG7B03G04180760.1-E7"; rank "7";
7B	PGSB	exon	577992764	577993567	.	+	.	gene_id "TraesJAG7B03G04180760"; transcript_id "TraesJAG7B03G04180760.1"; ID "TraesJAG7B03G04180760.1-E8"; Name "TraesJAG7B03G04180760.1-E8"; Parent "transcript:TraesJAG7B03G04180760.1"; constitutive "1"; ensembl_end_phase "2"; ensembl_phase "2"; exon_id "TraesJAG7B03G04180760.1-E8"; rank "8";
7B	PGSB	exon	577993663	577993711	.	+	.	gene_id "TraesJAG7B03G04180760"; transcript_id "TraesJAG7B03G04180760.1"; ID "TraesJAG7B03G04180760.1-E9"; Name "TraesJAG7B03G04180760.1-E9"; Parent "transcript:TraesJAG7B03G04180760.1"; constitutive "1"; ensembl_end_phase "0"; ensembl_phase "2"; exon_id "TraesJAG7B03G04180760.1-E9"; rank "9";
7B	PGSB	exon	577994022	577994263	.	+	.	gene_id "TraesJAG7B03G04180760"; transcript_id "TraesJAG7B03G04180760.1"; ID "TraesJAG7B03G04180760.1-E10"; Name "TraesJAG7B03G04180760.1-E10"; Parent "transcript:TraesJAG7B03G04180760.1"; constitutive "1"; ensembl_end_phase "2"; ensembl_phase "0"; exon_id "TraesJAG7B03G04180760.1-E10"; rank "10";
7B	PGSB	exon	577994347	577994541	.	+	.	gene_id "TraesJAG7B03G04180760"; transcript_id "TraesJAG7B03G04180760.1"; ID "TraesJAG7B03G04180760.1-E11"; Name "TraesJAG7B03G04180760.1-E11"; Parent "transcript:TraesJAG7B03G04180760.1"; constitutive "1"; ensembl_end_phase "2"; ensembl_phase "2"; exon_id "TraesJAG7B03G04180760.1-E11"; rank "11";
7B	PGSB	exon	577994888	577995244	.	+	.	gene_id "TraesJAG7B03G04180760"; transcript_id "TraesJAG7B03G04180760.1"; ID "TraesJAG7B03G04180760.1-E12"; Name "TraesJAG7B03G04180760.1-E12"; Parent "transcript:TraesJAG7B03G04180760.1"; constitutive "1"; ensembl_end_phase "-1"; ensembl_phase "2"; exon_id "TraesJAG7B03G04180760.1-E12"; rank "12";
7B	PGSB	exon	579785175	579785368	.	+	.	gene_id "TraesJAG7B03G04181360"; transcript_id "TraesJAG7B03G04181360.1"; ID "TraesJAG7B03G04181360.1-E1"; Name "TraesJAG7B03G04181360.1-E1"; Parent "transcript:TraesJAG7B03G04181360.1"; constitutive "1"; ensembl_end_phase "-1"; ensembl_phase "-1"; exon_id "TraesJAG7B03G04181360.1-E1"; rank "1";
7B	PGSB	exon	579786183	579786257	.	+	.	gene_id "TraesJAG7B03G04181360"; transcript_id "TraesJAG7B03G04181360.1"; ID "TraesJAG7B03G04181360.1-E2"; Name "TraesJAG7B03G04181360.1-E2"; Parent "transcript:TraesJAG7B03G04181360.1"; constitutive "1"; ensembl_end_phase "-1"; ensembl_phase "-1"; exon_id "TraesJAG7B03G04181360.1-E2"; rank "2";
7B	PGSB	exon	579786360	579789187	.	+	.	gene_id "TraesJAG7B03G04181360"; transcript_id "TraesJAG7B03G04181360.1"; ID "TraesJAG7B03G04181360.1-E3"; Name "TraesJAG7B03G04181360.1-E3"; Parent "transcript:TraesJAG7B03G04181360.1"; constitutive "1"; ensembl_end_phase "1"; ensembl_phase "-1"; exon_id "TraesJAG7B03G04181360.1-E3"; rank "3";
7B	PGSB	exon	579789438	579789713	.	+	.	gene_id "TraesJAG7B03G04181360"; transcript_id "TraesJAG7B03G04181360.1"; ID "TraesJAG7B03G04181360.1-E4"; Name "TraesJAG7B03G04181360.1-E4"; Parent "transcript:TraesJAG7B03G04181360.1"; constitutive "1"; ensembl_end_phase "-1"; ensembl_phase "1"; exon_id "TraesJAG7B03G04181360.1-E4"; rank "4";
7B	PGSB	exon	584135034	584135476	.	-	.	gene_id "TraesJAG7B03G04183050"; transcript_id "TraesJAG7B03G04183050.1"; ID "TraesJAG7B03G04183050.1-E2"; Name "TraesJAG7B03G04183050.1-E2"; Parent "transcript:TraesJAG7B03G04183050.1"; constitutive "1"; ensembl_end_phase "-1"; ensembl_phase "2"; exon_id "TraesJAG7B03G04183050.1-E2"; rank "2";
7B	PGSB	exon	584135559	584135848	.	-	.	gene_id "TraesJAG7B03G04183050"; transcript_id "TraesJAG7B03G04183050.1"; ID "TraesJAG7B03G04183050.1-E1"; Name "TraesJAG7B03G04183050.1-E1"; Parent "transcript:TraesJAG7B03G04183050.1"; constitutive "1"; ensembl_end_phase "2"; ensembl_phase "-1"; exon_id "TraesJAG7B03G04183050.1-E1"; rank "1";
7B	PGSB	exon	588161494	588161839	.	-	.	gene_id "TraesJAG7B03G04184210"; transcript_id "TraesJAG7B03G04184210.1"; ID "TraesJAG7B03G04184210.1-E3"; Name "TraesJAG7B03G04184210.1-E3"; Parent "transcript:TraesJAG7B03G04184210.1"; constitutive "0"; ensembl_end_phase "-1"; ensembl_phase "-1"; exon_id "TraesJAG7B03G04184210.1-E3"; rank "3";
7B	PGSB	exon	588162366	588162614	.	-	.	gene_id "TraesJAG7B03G04184210"; transcript_id "TraesJAG7B03G04184210.1"; ID "TraesJAG7B03G04184210.1-E2"; Name "TraesJAG7B03G04184210.1-E2"; Parent "transcript:TraesJAG7B03G04184210.1"; constitutive "0"; ensembl_end_phase "-1"; ensembl_phase "2"; exon_id "TraesJAG7B03G04184210.1-E2"; rank "2";
7B	PGSB	exon	588162714	588163178	.	-	.	gene_id "TraesJAG7B03G04184210"; transcript_id "TraesJAG7B03G04184210.1"; ID "TraesJAG7B03G04184210.2-E1"; Name "TraesJAG7B03G04184210.2-E1"; Parent "transcript:TraesJAG7B03G04184210.1"; constitutive "1"; ensembl_end_phase "2"; ensembl_phase "-1"; exon_id "TraesJAG7B03G04184210.2-E1"; rank "1";
7B	PGSB	exon	595267324	595267998	.	-	.	gene_id "TraesJAG7B03G04187470"; transcript_id "TraesJAG7B03G04187470.1"; ID "TraesJAG7B03G04187470.1-E5"; Name "TraesJAG7B03G04187470.1-E5"; Parent "transcript:TraesJAG7B03G04187470.1"; constitutive "1"; ensembl_end_phase "-1"; ensembl_phase "-1"; exon_id "TraesJAG7B03G04187470.1-E5"; rank "5";
7B	PGSB	exon	595272726	595272874	.	-	.	gene_id "TraesJAG7B03G04187470"; transcript_id "TraesJAG7B03G04187470.1"; ID "TraesJAG7B03G04187470.1-E4"; Name "TraesJAG7B03G04187470.1-E4"; Parent "transcript:TraesJAG7B03G04187470.1"; constitutive "1"; ensembl_end_phase "-1"; ensembl_phase "-1"; exon_id "TraesJAG7B03G04187470.1-E4"; rank "4";
7B	PGSB	exon	595272983	595273681	.	-	.	gene_id "TraesJAG7B03G04187470"; transcript_id "TraesJAG7B03G04187470.1"; ID "TraesJAG7B03G04187470.1-E3"; Name "TraesJAG7B03G04187470.1-E3"; Parent "transcript:TraesJAG7B03G04187470.1"; constitutive "1"; ensembl_end_phase "-1"; ensembl_phase "1"; exon_id "TraesJAG7B03G04187470.1-E3"; rank "3";
7B	PGSB	exon	595273893	595273968	.	-	.	gene_id "TraesJAG7B03G04187470"; transcript_id "TraesJAG7B03G04187470.1"; ID "TraesJAG7B03G04187470.1-E2"; Name "TraesJAG7B03G04187470.1-E2"; Parent "transcript:TraesJAG7B03G04187470.1"; constitutive "1"; ensembl_end_phase "1"; ensembl_phase "0"; exon_id "TraesJAG7B03G04187470.1-E2"; rank "2";
7B	PGSB	exon	595274232	595274325	.	-	.	gene_id "TraesJAG7B03G04187470"; transcript_id "TraesJAG7B03G04187470.1"; ID "TraesJAG7B03G04187470.1-E1"; Name "TraesJAG7B03G04187470.1-E1"; Parent "transcript:TraesJAG7B03G04187470.1"; constitutive "1"; ensembl_end_phase "0"; ensembl_phase "-1"; exon_id "TraesJAG7B03G04187470.1-E1"; rank "1";
7B	PGSB	exon	597250559	597251039	.	-	.	gene_id "TraesJAG7B03G04188400"; transcript_id "TraesJAG7B03G04188400.1"; ID "agat-exon-135812"; Name "TraesJAG7B03G04188400.2-E17"; Parent "transcript:TraesJAG7B03G04188400.1"; constitutive "1"; ensembl_end_phase "-1"; ensembl_phase "0"; exon_id "TraesJAG7B03G04188400.2-E17"; rank "17";
7B	PGSB	exon	597251341	597251484	.	-	.	gene_id "TraesJAG7B03G04188400"; transcript_id "TraesJAG7B03G04188400.1"; ID "agat-exon-135813"; Name "TraesJAG7B03G04188400.2-E16"; Parent "transcript:TraesJAG7B03G04188400.1"; constitutive "1"; ensembl_end_phase "0"; ensembl_phase "0"; exon_id "TraesJAG7B03G04188400.2-E16"; rank "16";
7B	PGSB	exon	597251576	597251702	.	-	.	gene_id "TraesJAG7B03G04188400"; transcript_id "TraesJAG7B03G04188400.1"; ID "agat-exon-135814"; Name "TraesJAG7B03G04188400.2-E15"; Parent "transcript:TraesJAG7B03G04188400.1"; constitutive "1"; ensembl_end_phase "0"; ensembl_phase "2"; exon_id "TraesJAG7B03G04188400.2-E15"; rank "15";
7B	PGSB	exon	597251977	597252056	.	-	.	gene_id "TraesJAG7B03G04188400"; transcript_id "TraesJAG7B03G04188400.1"; ID "agat-exon-135815"; Name "TraesJAG7B03G04188400.2-E14"; Parent "transcript:TraesJAG7B03G04188400.1"; constitutive "1"; ensembl_end_phase "2"; ensembl_phase "0"; exon_id "TraesJAG7B03G04188400.2-E14"; rank "14";
7B	PGSB	exon	597252137	597252388	.	-	.	gene_id "TraesJAG7B03G04188400"; transcript_id "TraesJAG7B03G04188400.1"; ID "agat-exon-135816"; Name "TraesJAG7B03G04188400.2-E13"; Parent "transcript:TraesJAG7B03G04188400.1"; constitutive "1"; ensembl_end_phase "0"; ensembl_phase "0"; exon_id "TraesJAG7B03G04188400.2-E13"; rank "13";
7B	PGSB	exon	597252462	597252590	.	-	.	gene_id "TraesJAG7B03G04188400"; transcript_id "TraesJAG7B03G04188400.1"; ID "agat-exon-135817"; Name "TraesJAG7B03G04188400.2-E12"; Parent "transcript:TraesJAG7B03G04188400.1"; constitutive "1"; ensembl_end_phase "0"; ensembl_phase "0"; exon_id "TraesJAG7B03G04188400.2-E12"; rank "12";
7B	PGSB	exon	597253251	597253300	.	-	.	gene_id "TraesJAG7B03G04188400"; transcript_id "TraesJAG7B03G04188400.1"; ID "agat-exon-135818"; Name "TraesJAG7B03G04188400.2-E11"; Parent "transcript:TraesJAG7B03G04188400.1"; constitutive "1"; ensembl_end_phase "0"; ensembl_phase "1"; exon_id "TraesJAG7B03G04188400.2-E11"; rank "11";
7B	PGSB	exon	597253404	597253506	.	-	.	gene_id "TraesJAG7B03G04188400"; transcript_id "TraesJAG7B03G04188400.1"; ID "agat-exon-135819"; Name "TraesJAG7B03G04188400.2-E10"; Parent "transcript:TraesJAG7B03G04188400.1"; constitutive "1"; ensembl_end_phase "1"; ensembl_phase "0"; exon_id "TraesJAG7B03G04188400.2-E10"; rank "10";
7B	PGSB	exon	597253664	597253777	.	-	.	gene_id "TraesJAG7B03G04188400"; transcript_id "TraesJAG7B03G04188400.1"; ID "agat-exon-135820"; Name "TraesJAG7B03G04188400.2-E9"; Parent "transcript:TraesJAG7B03G04188400.1"; constitutive "1"; ensembl_end_phase "0"; ensembl_phase "0"; exon_id "TraesJAG7B03G04188400.2-E9"; rank "9";
7B	PGSB	exon	597254756	597254817	.	-	.	gene_id "TraesJAG7B03G04188400"; transcript_id "TraesJAG7B03G04188400.1"; ID "agat-exon-135821"; Name "TraesJAG7B03G04188400.2-E8"; Parent "transcript:TraesJAG7B03G04188400.1"; constitutive "1"; ensembl_end_phase "0"; ensembl_phase "1"; exon_id "TraesJAG7B03G04188400.2-E8"; rank "8";
7B	PGSB	exon	597254892	597254934	.	-	.	gene_id "TraesJAG7B03G04188400"; transcript_id "TraesJAG7B03G04188400.1"; ID "agat-exon-135822"; Name "TraesJAG7B03G04188400.2-E7"; Parent "transcript:TraesJAG7B03G04188400.1"; constitutive "1"; ensembl_end_phase "1"; ensembl_phase "0"; exon_id "TraesJAG7B03G04188400.2-E7"; rank "7";
7B	PGSB	exon	597255021	597255073	.	-	.	gene_id "TraesJAG7B03G04188400"; transcript_id "TraesJAG7B03G04188400.1"; ID "agat-exon-135823"; Name "TraesJAG7B03G04188400.2-E6"; Parent "transcript:TraesJAG7B03G04188400.1"; constitutive "1"; ensembl_end_phase "0"; ensembl_phase "1"; exon_id "TraesJAG7B03G04188400.2-E6"; rank "6";
7B	PGSB	exon	597255149	597255206	.	-	.	gene_id "TraesJAG7B03G04188400"; transcript_id "TraesJAG7B03G04188400.1"; ID "agat-exon-135824"; Name "TraesJAG7B03G04188400.2-E5"; Parent "transcript:TraesJAG7B03G04188400.1"; constitutive "1"; ensembl_end_phase "1"; ensembl_phase "0"; exon_id "TraesJAG7B03G04188400.2-E5"; rank "5";
7B	PGSB	exon	597255314	597255382	.	-	.	gene_id "TraesJAG7B03G04188400"; transcript_id "TraesJAG7B03G04188400.1"; ID "agat-exon-135825"; Name "TraesJAG7B03G04188400.2-E4"; Parent "transcript:TraesJAG7B03G04188400.1"; constitutive "1"; ensembl_end_phase "0"; ensembl_phase "0"; exon_id "TraesJAG7B03G04188400.2-E4"; rank "4";
7B	PGSB	exon	597255468	597255547	.	-	.	gene_id "TraesJAG7B03G04188400"; transcript_id "TraesJAG7B03G04188400.1"; ID "agat-exon-135826"; Name "TraesJAG7B03G04188400.2-E3"; Parent "transcript:TraesJAG7B03G04188400.1"; constitutive "1"; ensembl_end_phase "0"; ensembl_phase "1"; exon_id "TraesJAG7B03G04188400.2-E3"; rank "3";
7B	PGSB	exon	597255661	597255784	.	-	.	gene_id "TraesJAG7B03G04188400"; transcript_id "TraesJAG7B03G04188400.1"; ID "TraesJAG7B03G04188400.1-E2"; Name "TraesJAG7B03G04188400.1-E2"; Parent "transcript:TraesJAG7B03G04188400.1"; constitutive "0"; ensembl_end_phase "1"; ensembl_phase "-1"; exon_id "TraesJAG7B03G04188400.1-E2"; rank "2";
7B	PGSB	exon	597255964	597256063	.	-	.	gene_id "TraesJAG7B03G04188400"; transcript_id "TraesJAG7B03G04188400.1"; ID "agat-exon-135827"; Name "TraesJAG7B03G04188400.2-E1"; Parent "transcript:TraesJAG7B03G04188400.1"; constitutive "1"; ensembl_end_phase "-1"; ensembl_phase "-1"; exon_id "TraesJAG7B03G04188400.2-E1"; rank "1";
7B	PGSB	exon	600525569	600525927	.	-	.	gene_id "TraesJAG7B03G04189530"; transcript_id "TraesJAG7B03G04189530.1"; ID "TraesJAG7B03G04189530.1-E11"; Name "TraesJAG7B03G04189530.1-E11"; Parent "transcript:TraesJAG7B03G04189530.1"; constitutive "1"; ensembl_end_phase "-1"; ensembl_phase "1"; exon_id "TraesJAG7B03G04189530.1-E11"; rank "11";
7B	PGSB	exon	600528352	600528428	.	-	.	gene_id "TraesJAG7B03G04189530"; transcript_id "TraesJAG7B03G04189530.1"; ID "TraesJAG7B03G04189530.1-E10"; Name "TraesJAG7B03G04189530.1-E10"; Parent "transcript:TraesJAG7B03G04189530.1"; constitutive "1"; ensembl_end_phase "1"; ensembl_phase "2"; exon_id "TraesJAG7B03G04189530.1-E10"; rank "10";
7B	PGSB	exon	600528512	600528594	.	-	.	gene_id "TraesJAG7B03G04189530"; transcript_id "TraesJAG7B03G04189530.1"; ID "TraesJAG7B03G04189530.1-E9"; Name "TraesJAG7B03G04189530.1-E9"; Parent "transcript:TraesJAG7B03G04189530.1"; constitutive "1"; ensembl_end_phase "2"; ensembl_phase "0"; exon_id "TraesJAG7B03G04189530.1-E9"; rank "9";
7B	PGSB	exon	600528672	600528743	.	-	.	gene_id "TraesJAG7B03G04189530"; transcript_id "TraesJAG7B03G04189530.1"; ID "TraesJAG7B03G04189530.1-E8"; Name "TraesJAG7B03G04189530.1-E8"; Parent "transcript:TraesJAG7B03G04189530.1"; constitutive "1"; ensembl_end_phase "0"; ensembl_phase "0"; exon_id "TraesJAG7B03G04189530.1-E8"; rank "8";
7B	PGSB	exon	600528846	600528938	.	-	.	gene_id "TraesJAG7B03G04189530"; transcript_id "TraesJAG7B03G04189530.1"; ID "TraesJAG7B03G04189530.1-E7"; Name "TraesJAG7B03G04189530.1-E7"; Parent "transcript:TraesJAG7B03G04189530.1"; constitutive "1"; ensembl_end_phase "0"; ensembl_phase "0"; exon_id "TraesJAG7B03G04189530.1-E7"; rank "7";
7B	PGSB	exon	600529314	600529422	.	-	.	gene_id "TraesJAG7B03G04189530"; transcript_id "TraesJAG7B03G04189530.1"; ID "TraesJAG7B03G04189530.1-E6"; Name "TraesJAG7B03G04189530.1-E6"; Parent "transcript:TraesJAG7B03G04189530.1"; constitutive "1"; ensembl_end_phase "0"; ensembl_phase "2"; exon_id "TraesJAG7B03G04189530.1-E6"; rank "6";
7B	PGSB	exon	600529545	600529675	.	-	.	gene_id "TraesJAG7B03G04189530"; transcript_id "TraesJAG7B03G04189530.1"; ID "TraesJAG7B03G04189530.1-E5"; Name "TraesJAG7B03G04189530.1-E5"; Parent "transcript:TraesJAG7B03G04189530.1"; constitutive "1"; ensembl_end_phase "2"; ensembl_phase "0"; exon_id "TraesJAG7B03G04189530.1-E5"; rank "5";
7B	PGSB	exon	600530887	600531156	.	-	.	gene_id "TraesJAG7B03G04189530"; transcript_id "TraesJAG7B03G04189530.1"; ID "TraesJAG7B03G04189530.1-E4"; Name "TraesJAG7B03G04189530.1-E4"; Parent "transcript:TraesJAG7B03G04189530.1"; constitutive "1"; ensembl_end_phase "0"; ensembl_phase "0"; exon_id "TraesJAG7B03G04189530.1-E4"; rank "4";
7B	PGSB	exon	600531239	600531372	.	-	.	gene_id "TraesJAG7B03G04189530"; transcript_id "TraesJAG7B03G04189530.1"; ID "TraesJAG7B03G04189530.1-E3"; Name "TraesJAG7B03G04189530.1-E3"; Parent "transcript:TraesJAG7B03G04189530.1"; constitutive "1"; ensembl_end_phase "0"; ensembl_phase "1"; exon_id "TraesJAG7B03G04189530.1-E3"; rank "3";
7B	PGSB	exon	600532602	600532742	.	-	.	gene_id "TraesJAG7B03G04189530"; transcript_id "TraesJAG7B03G04189530.1"; ID "TraesJAG7B03G04189530.1-E2"; Name "TraesJAG7B03G04189530.1-E2"; Parent "transcript:TraesJAG7B03G04189530.1"; constitutive "1"; ensembl_end_phase "1"; ensembl_phase "1"; exon_id "TraesJAG7B03G04189530.1-E2"; rank "2";
7B	PGSB	exon	600533208	600533996	.	-	.	gene_id "TraesJAG7B03G04189530"; transcript_id "TraesJAG7B03G04189530.1"; ID "TraesJAG7B03G04189530.1-E1"; Name "TraesJAG7B03G04189530.1-E1"; Parent "transcript:TraesJAG7B03G04189530.1"; constitutive "1"; ensembl_end_phase "1"; ensembl_phase "-1"; exon_id "TraesJAG7B03G04189530.1-E1"; rank "1";
7B	PGSB	exon	622640868	622643689	.	+	.	gene_id "TraesJAG7B03G04197360"; transcript_id "TraesJAG7B03G04197360.1"; ID "TraesJAG7B03G04197360.1-E1"; Name "TraesJAG7B03G04197360.1-E1"; Parent "transcript:TraesJAG7B03G04197360.1"; constitutive "1"; ensembl_end_phase "-1"; ensembl_phase "-1"; exon_id "TraesJAG7B03G04197360.1-E1"; rank "1";
7B	PGSB	exon	622891490	622891739	.	+	.	gene_id "TraesJAG7B03G04197590"; transcript_id "TraesJAG7B03G04197590.1"; ID "TraesJAG7B03G04197590.1-E1"; Name "TraesJAG7B03G04197590.1-E1"; Parent "transcript:TraesJAG7B03G04197590.1"; constitutive "1"; ensembl_end_phase "2"; ensembl_phase "-1"; exon_id "TraesJAG7B03G04197590.1-E1"; rank "1";
7B	PGSB	exon	622891848	622891947	.	+	.	gene_id "TraesJAG7B03G04197590"; transcript_id "TraesJAG7B03G04197590.1"; ID "TraesJAG7B03G04197590.1-E2"; Name "TraesJAG7B03G04197590.1-E2"; Parent "transcript:TraesJAG7B03G04197590.1"; constitutive "1"; ensembl_end_phase "0"; ensembl_phase "2"; exon_id "TraesJAG7B03G04197590.1-E2"; rank "2";
7B	PGSB	exon	622892069	622892149	.	+	.	gene_id "TraesJAG7B03G04197590"; transcript_id "TraesJAG7B03G04197590.1"; ID "TraesJAG7B03G04197590.1-E3"; Name "TraesJAG7B03G04197590.1-E3"; Parent "transcript:TraesJAG7B03G04197590.1"; constitutive "1"; ensembl_end_phase "0"; ensembl_phase "0"; exon_id "TraesJAG7B03G04197590.1-E3"; rank "3";
7B	PGSB	exon	622892260	622892364	.	+	.	gene_id "TraesJAG7B03G04197590"; transcript_id "TraesJAG7B03G04197590.1"; ID "TraesJAG7B03G04197590.1-E4"; Name "TraesJAG7B03G04197590.1-E4"; Parent "transcript:TraesJAG7B03G04197590.1"; constitutive "1"; ensembl_end_phase "0"; ensembl_phase "0"; exon_id "TraesJAG7B03G04197590.1-E4"; rank "4";
7B	PGSB	exon	622892583	622892777	.	+	.	gene_id "TraesJAG7B03G04197590"; transcript_id "TraesJAG7B03G04197590.1"; ID "TraesJAG7B03G04197590.1-E5"; Name "TraesJAG7B03G04197590.1-E5"; Parent "transcript:TraesJAG7B03G04197590.1"; constitutive "1"; ensembl_end_phase "0"; ensembl_phase "0"; exon_id "TraesJAG7B03G04197590.1-E5"; rank "5";
7B	PGSB	exon	622893744	622894216	.	+	.	gene_id "TraesJAG7B03G04197590"; transcript_id "TraesJAG7B03G04197590.1"; ID "TraesJAG7B03G04197590.1-E6"; Name "TraesJAG7B03G04197590.1-E6"; Parent "transcript:TraesJAG7B03G04197590.1"; constitutive "1"; ensembl_end_phase "-1"; ensembl_phase "0"; exon_id "TraesJAG7B03G04197590.1-E6"; rank "6";
7B	PGSB	exon	627667622	627667992	.	-	.	gene_id "TraesJAG7B03G04199140"; transcript_id "TraesJAG7B03G04199140.1"; ID "TraesJAG7B03G04199140.1-E7"; Name "TraesJAG7B03G04199140.1-E7"; Parent "transcript:TraesJAG7B03G04199140.1"; constitutive "1"; ensembl_end_phase "-1"; ensembl_phase "0"; exon_id "TraesJAG7B03G04199140.1-E7"; rank "7";
7B	PGSB	exon	627668247	627668360	.	-	.	gene_id "TraesJAG7B03G04199140"; transcript_id "TraesJAG7B03G04199140.1"; ID "TraesJAG7B03G04199140.1-E6"; Name "TraesJAG7B03G04199140.1-E6"; Parent "transcript:TraesJAG7B03G04199140.1"; constitutive "1"; ensembl_end_phase "0"; ensembl_phase "0"; exon_id "TraesJAG7B03G04199140.1-E6"; rank "6";
7B	PGSB	exon	627668620	627668688	.	-	.	gene_id "TraesJAG7B03G04199140"; transcript_id "TraesJAG7B03G04199140.1"; ID "TraesJAG7B03G04199140.1-E5"; Name "TraesJAG7B03G04199140.1-E5"; Parent "transcript:TraesJAG7B03G04199140.1"; constitutive "1"; ensembl_end_phase "0"; ensembl_phase "0"; exon_id "TraesJAG7B03G04199140.1-E5"; rank "5";
7B	PGSB	exon	627668868	627668972	.	-	.	gene_id "TraesJAG7B03G04199140"; transcript_id "TraesJAG7B03G04199140.1"; ID "TraesJAG7B03G04199140.1-E4"; Name "TraesJAG7B03G04199140.1-E4"; Parent "transcript:TraesJAG7B03G04199140.1"; constitutive "1"; ensembl_end_phase "0"; ensembl_phase "0"; exon_id "TraesJAG7B03G04199140.1-E4"; rank "4";
7B	PGSB	exon	627669680	627669790	.	-	.	gene_id "TraesJAG7B03G04199140"; transcript_id "TraesJAG7B03G04199140.1"; ID "TraesJAG7B03G04199140.1-E3"; Name "TraesJAG7B03G04199140.1-E3"; Parent "transcript:TraesJAG7B03G04199140.1"; constitutive "1"; ensembl_end_phase "0"; ensembl_phase "0"; exon_id "TraesJAG7B03G04199140.1-E3"; rank "3";
7B	PGSB	exon	627670210	627670429	.	-	.	gene_id "TraesJAG7B03G04199140"; transcript_id "TraesJAG7B03G04199140.1"; ID "TraesJAG7B03G04199140.1-E2"; Name "TraesJAG7B03G04199140.1-E2"; Parent "transcript:TraesJAG7B03G04199140.1"; constitutive "1"; ensembl_end_phase "0"; ensembl_phase "-1"; exon_id "TraesJAG7B03G04199140.1-E2"; rank "2";
7B	PGSB	exon	627670597	627670861	.	-	.	gene_id "TraesJAG7B03G04199140"; transcript_id "TraesJAG7B03G04199140.1"; ID "TraesJAG7B03G04199140.1-E1"; Name "TraesJAG7B03G04199140.1-E1"; Parent "transcript:TraesJAG7B03G04199140.1"; constitutive "1"; ensembl_end_phase "-1"; ensembl_phase "-1"; exon_id "TraesJAG7B03G04199140.1-E1"; rank "1";
7B	PGSB	exon	633122427	633122525	.	+	.	gene_id "TraesJAG7B03G04201070"; transcript_id "TraesJAG7B03G04201070.1"; ID "TraesJAG7B03G04201070.1-E1"; Name "TraesJAG7B03G04201070.1-E1"; Parent "transcript:TraesJAG7B03G04201070.1"; constitutive "1"; ensembl_end_phase "-1"; ensembl_phase "-1"; exon_id "TraesJAG7B03G04201070.1-E1"; rank "1";
7B	PGSB	exon	633122654	633123902	.	+	.	gene_id "TraesJAG7B03G04201070"; transcript_id "TraesJAG7B03G04201070.1"; ID "TraesJAG7B03G04201070.1-E2"; Name "TraesJAG7B03G04201070.1-E2"; Parent "transcript:TraesJAG7B03G04201070.1"; constitutive "1"; ensembl_end_phase "-1"; ensembl_phase "-1"; exon_id "TraesJAG7B03G04201070.1-E2"; rank "2";
7B	PGSB	exon	646642878	646645484	.	-	.	gene_id "TraesJAG7B03G04206480"; transcript_id "TraesJAG7B03G04206480.1"; ID "agat-exon-136182"; Name "TraesJAG7B03G04206480.2-E8"; Parent "transcript:TraesJAG7B03G04206480.1"; constitutive "1"; ensembl_end_phase "-1"; ensembl_phase "2"; exon_id "TraesJAG7B03G04206480.2-E8"; rank "8";
7B	PGSB	exon	646647043	646647166	.	-	.	gene_id "TraesJAG7B03G04206480"; transcript_id "TraesJAG7B03G04206480.1"; ID "agat-exon-136183"; Name "TraesJAG7B03G04206480.2-E7"; Parent "transcript:TraesJAG7B03G04206480.1"; constitutive "1"; ensembl_end_phase "2"; ensembl_phase "-1"; exon_id "TraesJAG7B03G04206480.2-E7"; rank "7";
7B	PGSB	exon	646647263	646647479	.	-	.	gene_id "TraesJAG7B03G04206480"; transcript_id "TraesJAG7B03G04206480.1"; ID "agat-exon-136184"; Name "TraesJAG7B03G04206480.2-E6"; Parent "transcript:TraesJAG7B03G04206480.1"; constitutive "1"; ensembl_end_phase "-1"; ensembl_phase "-1"; exon_id "TraesJAG7B03G04206480.2-E6"; rank "6";
7B	PGSB	exon	646647671	646647932	.	-	.	gene_id "TraesJAG7B03G04206480"; transcript_id "TraesJAG7B03G04206480.1"; ID "agat-exon-136185"; Name "TraesJAG7B03G04206480.2-E5"; Parent "transcript:TraesJAG7B03G04206480.1"; constitutive "1"; ensembl_end_phase "-1"; ensembl_phase "-1"; exon_id "TraesJAG7B03G04206480.2-E5"; rank "5";
7B	PGSB	exon	646648169	646648319	.	-	.	gene_id "TraesJAG7B03G04206480"; transcript_id "TraesJAG7B03G04206480.1"; ID "agat-exon-136186"; Name "TraesJAG7B03G04206480.2-E4"; Parent "transcript:TraesJAG7B03G04206480.1"; constitutive "1"; ensembl_end_phase "-1"; ensembl_phase "-1"; exon_id "TraesJAG7B03G04206480.2-E4"; rank "4";
7B	PGSB	exon	646648401	646648471	.	-	.	gene_id "TraesJAG7B03G04206480"; transcript_id "TraesJAG7B03G04206480.1"; ID "agat-exon-136187"; Name "TraesJAG7B03G04206480.2-E3"; Parent "transcript:TraesJAG7B03G04206480.1"; constitutive "1"; ensembl_end_phase "-1"; ensembl_phase "-1"; exon_id "TraesJAG7B03G04206480.2-E3"; rank "3";
7B	PGSB	exon	646648569	646648645	.	-	.	gene_id "TraesJAG7B03G04206480"; transcript_id "TraesJAG7B03G04206480.1"; ID "TraesJAG7B03G04206480.1-E2"; Name "TraesJAG7B03G04206480.1-E2"; Parent "transcript:TraesJAG7B03G04206480.1"; constitutive "0"; ensembl_end_phase "-1"; ensembl_phase "-1"; exon_id "TraesJAG7B03G04206480.1-E2"; rank "2";
7B	PGSB	exon	646648745	646649069	.	-	.	gene_id "TraesJAG7B03G04206480"; transcript_id "TraesJAG7B03G04206480.1"; ID "agat-exon-136188"; Name "TraesJAG7B03G04206480.2-E1"; Parent "transcript:TraesJAG7B03G04206480.1"; constitutive "1"; ensembl_end_phase "-1"; ensembl_phase "-1"; exon_id "TraesJAG7B03G04206480.2-E1"; rank "1";
7B	PGSB	exon	649858398	649859869	.	-	.	gene_id "TraesJAG7B03G04207770"; transcript_id "TraesJAG7B03G04207770.1"; ID "TraesJAG7B03G04207770.1-E3"; Name "TraesJAG7B03G04207770.1-E3"; Parent "transcript:TraesJAG7B03G04207770.1"; constitutive "1"; ensembl_end_phase "-1"; ensembl_phase "0"; exon_id "TraesJAG7B03G04207770.1-E3"; rank "3";
7B	PGSB	exon	649859943	649860028	.	-	.	gene_id "TraesJAG7B03G04207770"; transcript_id "TraesJAG7B03G04207770.1"; ID "TraesJAG7B03G04207770.1-E2"; Name "TraesJAG7B03G04207770.1-E2"; Parent "transcript:TraesJAG7B03G04207770.1"; constitutive "1"; ensembl_end_phase "0"; ensembl_phase "1"; exon_id "TraesJAG7B03G04207770.1-E2"; rank "2";
7B	PGSB	exon	649860133	649860312	.	-	.	gene_id "TraesJAG7B03G04207770"; transcript_id "TraesJAG7B03G04207770.1"; ID "TraesJAG7B03G04207770.1-E1"; Name "TraesJAG7B03G04207770.1-E1"; Parent "transcript:TraesJAG7B03G04207770.1"; constitutive "1"; ensembl_end_phase "1"; ensembl_phase "-1"; exon_id "TraesJAG7B03G04207770.1-E1"; rank "1";
7B	PGSB	exon	650218075	650218208	.	+	.	gene_id "TraesJAG7B03G04207990"; transcript_id "TraesJAG7B03G04207990.1"; ID "TraesJAG7B03G04207990.1-E1"; Name "TraesJAG7B03G04207990.1-E1"; Parent "transcript:TraesJAG7B03G04207990.1"; constitutive "1"; ensembl_end_phase "2"; ensembl_phase "-1"; exon_id "TraesJAG7B03G04207990.1-E1"; rank "1";
7B	PGSB	exon	650218291	650219616	.	+	.	gene_id "TraesJAG7B03G04207990"; transcript_id "TraesJAG7B03G04207990.1"; ID "TraesJAG7B03G04207990.1-E2"; Name "TraesJAG7B03G04207990.1-E2"; Parent "transcript:TraesJAG7B03G04207990.1"; constitutive "1"; ensembl_end_phase "-1"; ensembl_phase "2"; exon_id "TraesJAG7B03G04207990.1-E2"; rank "2";
7B	PGSB	exon	655442221	655442444	.	+	.	gene_id "TraesJAG7B03G04209920"; transcript_id "TraesJAG7B03G04209920.1"; ID "TraesJAG7B03G04209920.1-E1"; Name "TraesJAG7B03G04209920.1-E1"; Parent "transcript:TraesJAG7B03G04209920.1"; constitutive "1"; ensembl_end_phase "-1"; ensembl_phase "-1"; exon_id "TraesJAG7B03G04209920.1-E1"; rank "1";
7B	PGSB	exon	655442709	655444213	.	+	.	gene_id "TraesJAG7B03G04209920"; transcript_id "TraesJAG7B03G04209920.1"; ID "TraesJAG7B03G04209920.1-E2"; Name "TraesJAG7B03G04209920.1-E2"; Parent "transcript:TraesJAG7B03G04209920.1"; constitutive "1"; ensembl_end_phase "-1"; ensembl_phase "-1"; exon_id "TraesJAG7B03G04209920.1-E2"; rank "2";
7B	PGSB	exon	664055097	664055468	.	+	.	gene_id "TraesJAG7B03G04213010"; transcript_id "TraesJAG7B03G04213010.1"; ID "TraesJAG7B03G04213010.1-E1"; Name "TraesJAG7B03G04213010.1-E1"; Parent "transcript:TraesJAG7B03G04213010.1"; constitutive "1"; ensembl_end_phase "0"; ensembl_phase "0"; exon_id "TraesJAG7B03G04213010.1-E1"; rank "1";
7B	PGSB	exon	664060869	664061153	.	+	.	gene_id "TraesJAG7B03G04213050"; transcript_id "TraesJAG7B03G04213050.1"; ID "TraesJAG7B03G04213050.1-E1"; Name "TraesJAG7B03G04213050.1-E1"; Parent "transcript:TraesJAG7B03G04213050.1"; constitutive "1"; ensembl_end_phase "0"; ensembl_phase "-1"; exon_id "TraesJAG7B03G04213050.1-E1"; rank "1";
7B	PGSB	exon	664064393	664064605	.	+	.	gene_id "TraesJAG7B03G04213060"; transcript_id "TraesJAG7B03G04213060.1"; ID "TraesJAG7B03G04213060.1-E1"; Name "TraesJAG7B03G04213060.1-E1"; Parent "transcript:TraesJAG7B03G04213060.1"; constitutive "1"; ensembl_end_phase "0"; ensembl_phase "0"; exon_id "TraesJAG7B03G04213060.1-E1"; rank "1";
7B	PGSB	exon	668019211	668019706	.	-	.	gene_id "TraesJAG7B03G04214730"; transcript_id "TraesJAG7B03G04214730.1"; ID "TraesJAG7B03G04214730.1-E2"; Name "TraesJAG7B03G04214730.1-E2"; Parent "transcript:TraesJAG7B03G04214730.1"; constitutive "1"; ensembl_end_phase "-1"; ensembl_phase "0"; exon_id "TraesJAG7B03G04214730.1-E2"; rank "2";
7B	PGSB	exon	668020178	668021159	.	-	.	gene_id "TraesJAG7B03G04214730"; transcript_id "TraesJAG7B03G04214730.1"; ID "TraesJAG7B03G04214730.1-E1"; Name "TraesJAG7B03G04214730.1-E1"; Parent "transcript:TraesJAG7B03G04214730.1"; constitutive "1"; ensembl_end_phase "0"; ensembl_phase "-1"; exon_id "TraesJAG7B03G04214730.1-E1"; rank "1";
7B	PGSB	exon	676669885	676670193	.	+	.	gene_id "TraesJAG7B03G04218290"; transcript_id "TraesJAG7B03G04218290.1"; ID "TraesJAG7B03G04218290.1-E1"; Name "TraesJAG7B03G04218290.1-E1"; Parent "transcript:TraesJAG7B03G04218290.1"; constitutive "1"; ensembl_end_phase "1"; ensembl_phase "-1"; exon_id "TraesJAG7B03G04218290.1-E1"; rank "1";
7B	PGSB	exon	676670388	676670578	.	+	.	gene_id "TraesJAG7B03G04218290"; transcript_id "TraesJAG7B03G04218290.1"; ID "TraesJAG7B03G04218290.1-E2"; Name "TraesJAG7B03G04218290.1-E2"; Parent "transcript:TraesJAG7B03G04218290.1"; constitutive "1"; ensembl_end_phase "0"; ensembl_phase "1"; exon_id "TraesJAG7B03G04218290.1-E2"; rank "2";
7B	PGSB	exon	676670674	676671051	.	+	.	gene_id "TraesJAG7B03G04218290"; transcript_id "TraesJAG7B03G04218290.1"; ID "TraesJAG7B03G04218290.1-E3"; Name "TraesJAG7B03G04218290.1-E3"; Parent "transcript:TraesJAG7B03G04218290.1"; constitutive "1"; ensembl_end_phase "0"; ensembl_phase "0"; exon_id "TraesJAG7B03G04218290.1-E3"; rank "3";
7B	PGSB	exon	676671161	676672214	.	+	.	gene_id "TraesJAG7B03G04218290"; transcript_id "TraesJAG7B03G04218290.1"; ID "TraesJAG7B03G04218290.1-E4"; Name "TraesJAG7B03G04218290.1-E4"; Parent "transcript:TraesJAG7B03G04218290.1"; constitutive "1"; ensembl_end_phase "-1"; ensembl_phase "0"; exon_id "TraesJAG7B03G04218290.1-E4"; rank "4";
7B	PGSB	exon	681555516	681555700	.	+	.	gene_id "TraesJAG7B03G04220570"; transcript_id "TraesJAG7B03G04220570.1"; ID "agat-exon-136463"; Name "TraesJAG7B03G04220570.2-E1"; Parent "transcript:TraesJAG7B03G04220570.1"; constitutive "1"; ensembl_end_phase "-1"; ensembl_phase "-1"; exon_id "TraesJAG7B03G04220570.2-E1"; rank "1";
7B	PGSB	exon	681556359	681556494	.	+	.	gene_id "TraesJAG7B03G04220570"; transcript_id "TraesJAG7B03G04220570.1"; ID "agat-exon-136464"; Name "TraesJAG7B03G04220570.2-E2"; Parent "transcript:TraesJAG7B03G04220570.1"; constitutive "1"; ensembl_end_phase "-1"; ensembl_phase "-1"; exon_id "TraesJAG7B03G04220570.2-E2"; rank "2";
7B	PGSB	exon	681556592	681556646	.	+	.	gene_id "TraesJAG7B03G04220570"; transcript_id "TraesJAG7B03G04220570.1"; ID "TraesJAG7B03G04220570.1-E3"; Name "TraesJAG7B03G04220570.1-E3"; Parent "transcript:TraesJAG7B03G04220570.1"; constitutive "0"; ensembl_end_phase "-1"; ensembl_phase "-1"; exon_id "TraesJAG7B03G04220570.1-E3"; rank "3";
7B	PGSB	exon	681556729	681556859	.	+	.	gene_id "TraesJAG7B03G04220570"; transcript_id "TraesJAG7B03G04220570.1"; ID "agat-exon-136465"; Name "TraesJAG7B03G04220570.2-E4"; Parent "transcript:TraesJAG7B03G04220570.1"; constitutive "1"; ensembl_end_phase "0"; ensembl_phase "-1"; exon_id "TraesJAG7B03G04220570.2-E4"; rank "4";
7B	PGSB	exon	681557555	681557618	.	+	.	gene_id "TraesJAG7B03G04220570"; transcript_id "TraesJAG7B03G04220570.1"; ID "agat-exon-136466"; Name "TraesJAG7B03G04220570.2-E5"; Parent "transcript:TraesJAG7B03G04220570.1"; constitutive "1"; ensembl_end_phase "1"; ensembl_phase "0"; exon_id "TraesJAG7B03G04220570.2-E5"; rank "5";
7B	PGSB	exon	681557721	681557829	.	+	.	gene_id "TraesJAG7B03G04220570"; transcript_id "TraesJAG7B03G04220570.1"; ID "agat-exon-136467"; Name "TraesJAG7B03G04220570.2-E6"; Parent "transcript:TraesJAG7B03G04220570.1"; constitutive "1"; ensembl_end_phase "2"; ensembl_phase "1"; exon_id "TraesJAG7B03G04220570.2-E6"; rank "6";
7B	PGSB	exon	681557935	681558088	.	+	.	gene_id "TraesJAG7B03G04220570"; transcript_id "TraesJAG7B03G04220570.1"; ID "agat-exon-136468"; Name "TraesJAG7B03G04220570.2-E7"; Parent "transcript:TraesJAG7B03G04220570.1"; constitutive "1"; ensembl_end_phase "0"; ensembl_phase "2"; exon_id "TraesJAG7B03G04220570.2-E7"; rank "7";
7B	PGSB	exon	681559107	681559232	.	+	.	gene_id "TraesJAG7B03G04220570"; transcript_id "TraesJAG7B03G04220570.1"; ID "agat-exon-136469"; Name "TraesJAG7B03G04220570.2-E8"; Parent "transcript:TraesJAG7B03G04220570.1"; constitutive "1"; ensembl_end_phase "0"; ensembl_phase "0"; exon_id "TraesJAG7B03G04220570.2-E8"; rank "8";
7B	PGSB	exon	681559317	681559440	.	+	.	gene_id "TraesJAG7B03G04220570"; transcript_id "TraesJAG7B03G04220570.1"; ID "agat-exon-136470"; Name "TraesJAG7B03G04220570.2-E9"; Parent "transcript:TraesJAG7B03G04220570.1"; constitutive "1"; ensembl_end_phase "1"; ensembl_phase "0"; exon_id "TraesJAG7B03G04220570.2-E9"; rank "9";
7B	PGSB	exon	681559517	681559593	.	+	.	gene_id "TraesJAG7B03G04220570"; transcript_id "TraesJAG7B03G04220570.1"; ID "agat-exon-136471"; Name "TraesJAG7B03G04220570.2-E10"; Parent "transcript:TraesJAG7B03G04220570.1"; constitutive "1"; ensembl_end_phase "0"; ensembl_phase "1"; exon_id "TraesJAG7B03G04220570.2-E10"; rank "10";
7B	PGSB	exon	681559695	681559747	.	+	.	gene_id "TraesJAG7B03G04220570"; transcript_id "TraesJAG7B03G04220570.1"; ID "agat-exon-136472"; Name "TraesJAG7B03G04220570.2-E11"; Parent "transcript:TraesJAG7B03G04220570.1"; constitutive "1"; ensembl_end_phase "2"; ensembl_phase "0"; exon_id "TraesJAG7B03G04220570.2-E11"; rank "11";
7B	PGSB	exon	681559941	681559995	.	+	.	gene_id "TraesJAG7B03G04220570"; transcript_id "TraesJAG7B03G04220570.1"; ID "agat-exon-136473"; Name "TraesJAG7B03G04220570.2-E12"; Parent "transcript:TraesJAG7B03G04220570.1"; constitutive "1"; ensembl_end_phase "0"; ensembl_phase "2"; exon_id "TraesJAG7B03G04220570.2-E12"; rank "12";
7B	PGSB	exon	681560080	681560411	.	+	.	gene_id "TraesJAG7B03G04220570"; transcript_id "TraesJAG7B03G04220570.1"; ID "agat-exon-136474"; Name "TraesJAG7B03G04220570.2-E13"; Parent "transcript:TraesJAG7B03G04220570.1"; constitutive "1"; ensembl_end_phase "2"; ensembl_phase "0"; exon_id "TraesJAG7B03G04220570.2-E13"; rank "13";
7B	PGSB	exon	681560561	681560840	.	+	.	gene_id "TraesJAG7B03G04220570"; transcript_id "TraesJAG7B03G04220570.1"; ID "agat-exon-136475"; Name "TraesJAG7B03G04220570.2-E14"; Parent "transcript:TraesJAG7B03G04220570.1"; constitutive "1"; ensembl_end_phase "-1"; ensembl_phase "2"; exon_id "TraesJAG7B03G04220570.2-E14"; rank "14";
7B	PGSB	exon	685335814	685336202	.	+	.	gene_id "TraesJAG7B03G04222520"; transcript_id "TraesJAG7B03G04222520.1"; ID "TraesJAG7B03G04222520.1-E1"; Name "TraesJAG7B03G04222520.1-E1"; Parent "transcript:TraesJAG7B03G04222520.1"; constitutive "1"; ensembl_end_phase "-1"; ensembl_phase "-1"; exon_id "TraesJAG7B03G04222520.1-E1"; rank "1";
7B	PGSB	exon	685337512	685337627	.	+	.	gene_id "TraesJAG7B03G04222520"; transcript_id "TraesJAG7B03G04222520.1"; ID "TraesJAG7B03G04222520.1-E2"; Name "TraesJAG7B03G04222520.1-E2"; Parent "transcript:TraesJAG7B03G04222520.1"; constitutive "1"; ensembl_end_phase "-1"; ensembl_phase "-1"; exon_id "TraesJAG7B03G04222520.1-E2"; rank "2";
7B	PGSB	exon	685338034	685341235	.	+	.	gene_id "TraesJAG7B03G04222520"; transcript_id "TraesJAG7B03G04222520.1"; ID "TraesJAG7B03G04222520.1-E3"; Name "TraesJAG7B03G04222520.1-E3"; Parent "transcript:TraesJAG7B03G04222520.1"; constitutive "1"; ensembl_end_phase "-1"; ensembl_phase "-1"; exon_id "TraesJAG7B03G04222520.1-E3"; rank "3";
7B	PGSB	exon	693793766	693794238	.	+	.	gene_id "TraesJAG7B03G04225850"; transcript_id "TraesJAG7B03G04225850.1"; ID "TraesJAG7B03G04225850.1-E1"; Name "TraesJAG7B03G04225850.1-E1"; Parent "transcript:TraesJAG7B03G04225850.1"; constitutive "1"; ensembl_end_phase "0"; ensembl_phase "-1"; exon_id "TraesJAG7B03G04225850.1-E1"; rank "1";
7B	PGSB	exon	693795801	693795887	.	+	.	gene_id "TraesJAG7B03G04225850"; transcript_id "TraesJAG7B03G04225850.1"; ID "TraesJAG7B03G04225850.1-E2"; Name "TraesJAG7B03G04225850.1-E2"; Parent "transcript:TraesJAG7B03G04225850.1"; constitutive "1"; ensembl_end_phase "0"; ensembl_phase "0"; exon_id "TraesJAG7B03G04225850.1-E2"; rank "2";
7B	PGSB	exon	693796458	693796520	.	+	.	gene_id "TraesJAG7B03G04225850"; transcript_id "TraesJAG7B03G04225850.1"; ID "TraesJAG7B03G04225850.1-E3"; Name "TraesJAG7B03G04225850.1-E3"; Parent "transcript:TraesJAG7B03G04225850.1"; constitutive "1"; ensembl_end_phase "0"; ensembl_phase "0"; exon_id "TraesJAG7B03G04225850.1-E3"; rank "3";
7B	PGSB	exon	693796668	693796727	.	+	.	gene_id "TraesJAG7B03G04225850"; transcript_id "TraesJAG7B03G04225850.1"; ID "TraesJAG7B03G04225850.1-E4"; Name "TraesJAG7B03G04225850.1-E4"; Parent "transcript:TraesJAG7B03G04225850.1"; constitutive "1"; ensembl_end_phase "0"; ensembl_phase "0"; exon_id "TraesJAG7B03G04225850.1-E4"; rank "4";
7B	PGSB	exon	693798396	693798820	.	+	.	gene_id "TraesJAG7B03G04225850"; transcript_id "TraesJAG7B03G04225850.1"; ID "TraesJAG7B03G04225850.1-E5"; Name "TraesJAG7B03G04225850.1-E5"; Parent "transcript:TraesJAG7B03G04225850.1"; constitutive "1"; ensembl_end_phase "-1"; ensembl_phase "0"; exon_id "TraesJAG7B03G04225850.1-E5"; rank "5";
7B	PGSB	exon	698964449	698964526	.	+	.	gene_id "TraesJAG7B03G04228800"; transcript_id "TraesJAG7B03G04228800.1"; ID "TraesJAG7B03G04228800.1-E1"; Name "TraesJAG7B03G04228800.1-E1"; Parent "transcript:TraesJAG7B03G04228800.1"; constitutive "1"; ensembl_end_phase "-1"; ensembl_phase "-1"; exon_id "TraesJAG7B03G04228800.1-E1"; rank "1";
7B	PGSB	exon	698964754	698964871	.	+	.	gene_id "TraesJAG7B03G04228800"; transcript_id "TraesJAG7B03G04228800.1"; ID "TraesJAG7B03G04228800.1-E2"; Name "TraesJAG7B03G04228800.1-E2"; Parent "transcript:TraesJAG7B03G04228800.1"; constitutive "1"; ensembl_end_phase "0"; ensembl_phase "-1"; exon_id "TraesJAG7B03G04228800.1-E2"; rank "2";
7B	PGSB	exon	698964944	698965202	.	+	.	gene_id "TraesJAG7B03G04228800"; transcript_id "TraesJAG7B03G04228800.1"; ID "TraesJAG7B03G04228800.1-E3"; Name "TraesJAG7B03G04228800.1-E3"; Parent "transcript:TraesJAG7B03G04228800.1"; constitutive "1"; ensembl_end_phase "1"; ensembl_phase "0"; exon_id "TraesJAG7B03G04228800.1-E3"; rank "3";
7B	PGSB	exon	698965299	698965530	.	+	.	gene_id "TraesJAG7B03G04228800"; transcript_id "TraesJAG7B03G04228800.1"; ID "TraesJAG7B03G04228800.1-E4"; Name "TraesJAG7B03G04228800.1-E4"; Parent "transcript:TraesJAG7B03G04228800.1"; constitutive "1"; ensembl_end_phase "2"; ensembl_phase "1"; exon_id "TraesJAG7B03G04228800.1-E4"; rank "4";
7B	PGSB	exon	698965628	698965778	.	+	.	gene_id "TraesJAG7B03G04228800"; transcript_id "TraesJAG7B03G04228800.1"; ID "TraesJAG7B03G04228800.1-E5"; Name "TraesJAG7B03G04228800.1-E5"; Parent "transcript:TraesJAG7B03G04228800.1"; constitutive "1"; ensembl_end_phase "0"; ensembl_phase "2"; exon_id "TraesJAG7B03G04228800.1-E5"; rank "5";
7B	PGSB	exon	698965923	698966087	.	+	.	gene_id "TraesJAG7B03G04228800"; transcript_id "TraesJAG7B03G04228800.1"; ID "TraesJAG7B03G04228800.1-E6"; Name "TraesJAG7B03G04228800.1-E6"; Parent "transcript:TraesJAG7B03G04228800.1"; constitutive "1"; ensembl_end_phase "0"; ensembl_phase "0"; exon_id "TraesJAG7B03G04228800.1-E6"; rank "6";
7B	PGSB	exon	698966199	698966283	.	+	.	gene_id "TraesJAG7B03G04228800"; transcript_id "TraesJAG7B03G04228800.1"; ID "TraesJAG7B03G04228800.1-E7"; Name "TraesJAG7B03G04228800.1-E7"; Parent "transcript:TraesJAG7B03G04228800.1"; constitutive "1"; ensembl_end_phase "1"; ensembl_phase "0"; exon_id "TraesJAG7B03G04228800.1-E7"; rank "7";
7B	PGSB	exon	698966382	698966812	.	+	.	gene_id "TraesJAG7B03G04228800"; transcript_id "TraesJAG7B03G04228800.1"; ID "TraesJAG7B03G04228800.1-E8"; Name "TraesJAG7B03G04228800.1-E8"; Parent "transcript:TraesJAG7B03G04228800.1"; constitutive "1"; ensembl_end_phase "0"; ensembl_phase "1"; exon_id "TraesJAG7B03G04228800.1-E8"; rank "8";
7B	PGSB	exon	698966902	698967058	.	+	.	gene_id "TraesJAG7B03G04228800"; transcript_id "TraesJAG7B03G04228800.1"; ID "TraesJAG7B03G04228800.1-E9"; Name "TraesJAG7B03G04228800.1-E9"; Parent "transcript:TraesJAG7B03G04228800.1"; constitutive "1"; ensembl_end_phase "1"; ensembl_phase "0"; exon_id "TraesJAG7B03G04228800.1-E9"; rank "9";
7B	PGSB	exon	698967163	698967611	.	+	.	gene_id "TraesJAG7B03G04228800"; transcript_id "TraesJAG7B03G04228800.1"; ID "TraesJAG7B03G04228800.1-E10"; Name "TraesJAG7B03G04228800.1-E10"; Parent "transcript:TraesJAG7B03G04228800.1"; constitutive "1"; ensembl_end_phase "0"; ensembl_phase "1"; exon_id "TraesJAG7B03G04228800.1-E10"; rank "10";
7B	PGSB	exon	698967697	698968050	.	+	.	gene_id "TraesJAG7B03G04228800"; transcript_id "TraesJAG7B03G04228800.1"; ID "TraesJAG7B03G04228800.1-E11"; Name "TraesJAG7B03G04228800.1-E11"; Parent "transcript:TraesJAG7B03G04228800.1"; constitutive "1"; ensembl_end_phase "-1"; ensembl_phase "0"; exon_id "TraesJAG7B03G04228800.1-E11"; rank "11";
7B	PGSB	exon	722084403	722084771	.	-	.	gene_id "TraesJAG7B03G04240440"; transcript_id "TraesJAG7B03G04240440.1"; ID "agat-exon-136886"; Name "TraesJAG7B03G04240440.2-E7"; Parent "transcript:TraesJAG7B03G04240440.1"; constitutive "1"; ensembl_end_phase "-1"; ensembl_phase "0"; exon_id "TraesJAG7B03G04240440.2-E7"; rank "7";
7B	PGSB	exon	722085106	722085297	.	-	.	gene_id "TraesJAG7B03G04240440"; transcript_id "TraesJAG7B03G04240440.1"; ID "agat-exon-136887"; Name "TraesJAG7B03G04240440.2-E6"; Parent "transcript:TraesJAG7B03G04240440.1"; constitutive "1"; ensembl_end_phase "0"; ensembl_phase "0"; exon_id "TraesJAG7B03G04240440.2-E6"; rank "6";
7B	PGSB	exon	722085395	722085545	.	-	.	gene_id "TraesJAG7B03G04240440"; transcript_id "TraesJAG7B03G04240440.1"; ID "agat-exon-136888"; Name "TraesJAG7B03G04240440.2-E5"; Parent "transcript:TraesJAG7B03G04240440.1"; constitutive "1"; ensembl_end_phase "0"; ensembl_phase "2"; exon_id "TraesJAG7B03G04240440.2-E5"; rank "5";
7B	PGSB	exon	722085655	722085895	.	-	.	gene_id "TraesJAG7B03G04240440"; transcript_id "TraesJAG7B03G04240440.1"; ID "agat-exon-136889"; Name "TraesJAG7B03G04240440.2-E4"; Parent "transcript:TraesJAG7B03G04240440.1"; constitutive "1"; ensembl_end_phase "2"; ensembl_phase "1"; exon_id "TraesJAG7B03G04240440.2-E4"; rank "4";
7B	PGSB	exon	722086069	722086333	.	-	.	gene_id "TraesJAG7B03G04240440"; transcript_id "TraesJAG7B03G04240440.1"; ID "agat-exon-136890"; Name "TraesJAG7B03G04240440.2-E3"; Parent "transcript:TraesJAG7B03G04240440.1"; constitutive "1"; ensembl_end_phase "1"; ensembl_phase "0"; exon_id "TraesJAG7B03G04240440.2-E3"; rank "3";
7B	PGSB	exon	722086424	722086622	.	-	.	gene_id "TraesJAG7B03G04240440"; transcript_id "TraesJAG7B03G04240440.1"; ID "TraesJAG7B03G04240440.1-E2"; Name "TraesJAG7B03G04240440.1-E2"; Parent "transcript:TraesJAG7B03G04240440.1"; constitutive "0"; ensembl_end_phase "0"; ensembl_phase "-1"; exon_id "TraesJAG7B03G04240440.1-E2"; rank "2";
7B	PGSB	exon	722086723	722086873	.	-	.	gene_id "TraesJAG7B03G04240440"; transcript_id "TraesJAG7B03G04240440.1"; ID "TraesJAG7B03G04240440.1-E1"; Name "TraesJAG7B03G04240440.1-E1"; Parent "transcript:TraesJAG7B03G04240440.1"; constitutive "0"; ensembl_end_phase "-1"; ensembl_phase "-1"; exon_id "TraesJAG7B03G04240440.1-E1"; rank "1";
7B	PGSB	exon	722084403	722084771	.	-	.	gene_id "TraesJAG7B03G04240440"; transcript_id "TraesJAG7B03G04240440.3"; ID "agat-exon-136891"; Name "TraesJAG7B03G04240440.2-E7"; Parent "transcript:TraesJAG7B03G04240440.3"; constitutive "1"; ensembl_end_phase "-1"; ensembl_phase "0"; exon_id "TraesJAG7B03G04240440.2-E7"; rank "7";
7B	PGSB	exon	722085106	722085297	.	-	.	gene_id "TraesJAG7B03G04240440"; transcript_id "TraesJAG7B03G04240440.3"; ID "agat-exon-136892"; Name "TraesJAG7B03G04240440.2-E6"; Parent "transcript:TraesJAG7B03G04240440.3"; constitutive "1"; ensembl_end_phase "0"; ensembl_phase "0"; exon_id "TraesJAG7B03G04240440.2-E6"; rank "6";
7B	PGSB	exon	722085395	722085545	.	-	.	gene_id "TraesJAG7B03G04240440"; transcript_id "TraesJAG7B03G04240440.3"; ID "agat-exon-136893"; Name "TraesJAG7B03G04240440.2-E5"; Parent "transcript:TraesJAG7B03G04240440.3"; constitutive "1"; ensembl_end_phase "0"; ensembl_phase "2"; exon_id "TraesJAG7B03G04240440.2-E5"; rank "5";
7B	PGSB	exon	722085655	722085895	.	-	.	gene_id "TraesJAG7B03G04240440"; transcript_id "TraesJAG7B03G04240440.3"; ID "agat-exon-136894"; Name "TraesJAG7B03G04240440.2-E4"; Parent "transcript:TraesJAG7B03G04240440.3"; constitutive "1"; ensembl_end_phase "2"; ensembl_phase "1"; exon_id "TraesJAG7B03G04240440.2-E4"; rank "4";
7B	PGSB	exon	722086069	722086333	.	-	.	gene_id "TraesJAG7B03G04240440"; transcript_id "TraesJAG7B03G04240440.3"; ID "agat-exon-136895"; Name "TraesJAG7B03G04240440.2-E3"; Parent "transcript:TraesJAG7B03G04240440.3"; constitutive "1"; ensembl_end_phase "1"; ensembl_phase "0"; exon_id "TraesJAG7B03G04240440.2-E3"; rank "3";
7B	PGSB	exon	722086424	722086580	.	-	.	gene_id "TraesJAG7B03G04240440"; transcript_id "TraesJAG7B03G04240440.3"; ID "TraesJAG7B03G04240440.3-E2"; Name "TraesJAG7B03G04240440.3-E2"; Parent "transcript:TraesJAG7B03G04240440.3"; constitutive "0"; ensembl_end_phase "0"; ensembl_phase "-1"; exon_id "TraesJAG7B03G04240440.3-E2"; rank "2";
7B	PGSB	exon	722086663	722086873	.	-	.	gene_id "TraesJAG7B03G04240440"; transcript_id "TraesJAG7B03G04240440.3"; ID "agat-exon-136896"; Name "TraesJAG7B03G04240440.2-E1"; Parent "transcript:TraesJAG7B03G04240440.3"; constitutive "0"; ensembl_end_phase "-1"; ensembl_phase "-1"; exon_id "TraesJAG7B03G04240440.2-E1"; rank "1";
7B	PGSB	exon	723990991	723991209	.	+	.	gene_id "TraesJAG7B03G04241360"; transcript_id "TraesJAG7B03G04241360.1"; ID "TraesJAG7B03G04241360.1-E1"; Name "TraesJAG7B03G04241360.1-E1"; Parent "transcript:TraesJAG7B03G04241360.1"; constitutive "1"; ensembl_end_phase "0"; ensembl_phase "-1"; exon_id "TraesJAG7B03G04241360.1-E1"; rank "1";
7B	PGSB	exon	723991430	723991681	.	+	.	gene_id "TraesJAG7B03G04241360"; transcript_id "TraesJAG7B03G04241360.1"; ID "TraesJAG7B03G04241360.1-E2"; Name "TraesJAG7B03G04241360.1-E2"; Parent "transcript:TraesJAG7B03G04241360.1"; constitutive "1"; ensembl_end_phase "0"; ensembl_phase "0"; exon_id "TraesJAG7B03G04241360.1-E2"; rank "2";
7B	PGSB	exon	723991808	723991951	.	+	.	gene_id "TraesJAG7B03G04241360"; transcript_id "TraesJAG7B03G04241360.1"; ID "TraesJAG7B03G04241360.1-E3"; Name "TraesJAG7B03G04241360.1-E3"; Parent "transcript:TraesJAG7B03G04241360.1"; constitutive "1"; ensembl_end_phase "0"; ensembl_phase "0"; exon_id "TraesJAG7B03G04241360.1-E3"; rank "3";
7B	PGSB	exon	723992067	723992774	.	+	.	gene_id "TraesJAG7B03G04241360"; transcript_id "TraesJAG7B03G04241360.1"; ID "TraesJAG7B03G04241360.1-E4"; Name "TraesJAG7B03G04241360.1-E4"; Parent "transcript:TraesJAG7B03G04241360.1"; constitutive "1"; ensembl_end_phase "0"; ensembl_phase "0"; exon_id "TraesJAG7B03G04241360.1-E4"; rank "4";
7B	PGSB	exon	723993255	723993831	.	+	.	gene_id "TraesJAG7B03G04241360"; transcript_id "TraesJAG7B03G04241360.1"; ID "TraesJAG7B03G04241360.1-E5"; Name "TraesJAG7B03G04241360.1-E5"; Parent "transcript:TraesJAG7B03G04241360.1"; constitutive "1"; ensembl_end_phase "-1"; ensembl_phase "0"; exon_id "TraesJAG7B03G04241360.1-E5"; rank "5";
7B	PGSB	exon	723994020	723994218	.	+	.	gene_id "TraesJAG7B03G04241370"; transcript_id "TraesJAG7B03G04241370.1"; ID "TraesJAG7B03G04241370.1-E1"; Name "TraesJAG7B03G04241370.1-E1"; Parent "transcript:TraesJAG7B03G04241370.1"; constitutive "1"; ensembl_end_phase "1"; ensembl_phase "-1"; exon_id "TraesJAG7B03G04241370.1-E1"; rank "1";
7B	PGSB	exon	723994303	723994433	.	+	.	gene_id "TraesJAG7B03G04241370"; transcript_id "TraesJAG7B03G04241370.1"; ID "TraesJAG7B03G04241370.1-E2"; Name "TraesJAG7B03G04241370.1-E2"; Parent "transcript:TraesJAG7B03G04241370.1"; constitutive "1"; ensembl_end_phase "0"; ensembl_phase "1"; exon_id "TraesJAG7B03G04241370.1-E2"; rank "2";
7B	PGSB	exon	723994802	723995050	.	+	.	gene_id "TraesJAG7B03G04241370"; transcript_id "TraesJAG7B03G04241370.1"; ID "TraesJAG7B03G04241370.1-E3"; Name "TraesJAG7B03G04241370.1-E3"; Parent "transcript:TraesJAG7B03G04241370.1"; constitutive "1"; ensembl_end_phase "0"; ensembl_phase "0"; exon_id "TraesJAG7B03G04241370.1-E3"; rank "3";
7B	PGSB	exon	723995907	723996301	.	+	.	gene_id "TraesJAG7B03G04241370"; transcript_id "TraesJAG7B03G04241370.1"; ID "TraesJAG7B03G04241370.1-E4"; Name "TraesJAG7B03G04241370.1-E4"; Parent "transcript:TraesJAG7B03G04241370.1"; constitutive "1"; ensembl_end_phase "-1"; ensembl_phase "0"; exon_id "TraesJAG7B03G04241370.1-E4"; rank "4";
7B	PGSB	exon	724004077	724004821	.	-	.	gene_id "TraesJAG7B03G04241410"; transcript_id "TraesJAG7B03G04241410.1"; ID "TraesJAG7B03G04241410.1-E3"; Name "TraesJAG7B03G04241410.1-E3"; Parent "transcript:TraesJAG7B03G04241410.1"; constitutive "1"; ensembl_end_phase "-1"; ensembl_phase "0"; exon_id "TraesJAG7B03G04241410.1-E3"; rank "3";
7B	PGSB	exon	724004906	724005361	.	-	.	gene_id "TraesJAG7B03G04241410"; transcript_id "TraesJAG7B03G04241410.1"; ID "TraesJAG7B03G04241410.1-E2"; Name "TraesJAG7B03G04241410.1-E2"; Parent "transcript:TraesJAG7B03G04241410.1"; constitutive "1"; ensembl_end_phase "0"; ensembl_phase "0"; exon_id "TraesJAG7B03G04241410.1-E2"; rank "2";
7B	PGSB	exon	724006053	724006285	.	-	.	gene_id "TraesJAG7B03G04241410"; transcript_id "TraesJAG7B03G04241410.1"; ID "TraesJAG7B03G04241410.1-E1"; Name "TraesJAG7B03G04241410.1-E1"; Parent "transcript:TraesJAG7B03G04241410.1"; constitutive "1"; ensembl_end_phase "0"; ensembl_phase "-1"; exon_id "TraesJAG7B03G04241410.1-E1"; rank "1";
7B	PGSB	exon	725117108	725117641	.	+	.	gene_id "TraesJAG7B03G04242210"; transcript_id "TraesJAG7B03G04242210.1"; ID "agat-exon-136910"; Name "TraesJAG7B03G04242210.3-E1"; Parent "transcript:TraesJAG7B03G04242210.1"; constitutive "1"; ensembl_end_phase "-1"; ensembl_phase "-1"; exon_id "TraesJAG7B03G04242210.3-E1"; rank "1";
7B	PGSB	exon	725118221	725118322	.	+	.	gene_id "TraesJAG7B03G04242210"; transcript_id "TraesJAG7B03G04242210.1"; ID "TraesJAG7B03G04242210.1-E2"; Name "TraesJAG7B03G04242210.1-E2"; Parent "transcript:TraesJAG7B03G04242210.1"; constitutive "0"; ensembl_end_phase "-1"; ensembl_phase "-1"; exon_id "TraesJAG7B03G04242210.1-E2"; rank "2";
7B	PGSB	exon	725119001	725121003	.	+	.	gene_id "TraesJAG7B03G04242210"; transcript_id "TraesJAG7B03G04242210.1"; ID "agat-exon-136911"; Name "TraesJAG7B03G04242210.3-E2"; Parent "transcript:TraesJAG7B03G04242210.1"; constitutive "0"; ensembl_end_phase "-1"; ensembl_phase "-1"; exon_id "TraesJAG7B03G04242210.3-E2"; rank "3";
7B	PGSB	exon	725121162	725121729	.	+	.	gene_id "TraesJAG7B03G04242210"; transcript_id "TraesJAG7B03G04242210.1"; ID "agat-exon-136912"; Name "TraesJAG7B03G04242210.3-E3"; Parent "transcript:TraesJAG7B03G04242210.1"; constitutive "1"; ensembl_end_phase "-1"; ensembl_phase "-1"; exon_id "TraesJAG7B03G04242210.3-E3"; rank "4";
7B	PGSB	exon	725117108	725117641	.	+	.	gene_id "TraesJAG7B03G04242210"; transcript_id "TraesJAG7B03G04242210.2"; ID "agat-exon-136908"; Name "TraesJAG7B03G04242210.3-E1"; Parent "transcript:TraesJAG7B03G04242210.2"; constitutive "1"; ensembl_end_phase "-1"; ensembl_phase "-1"; exon_id "TraesJAG7B03G04242210.3-E1"; rank "1";
7B	PGSB	exon	725119001	725119594	.	+	.	gene_id "TraesJAG7B03G04242210"; transcript_id "TraesJAG7B03G04242210.2"; ID "TraesJAG7B03G04242210.2-E2"; Name "TraesJAG7B03G04242210.2-E2"; Parent "transcript:TraesJAG7B03G04242210.2"; constitutive "0"; ensembl_end_phase "-1"; ensembl_phase "-1"; exon_id "TraesJAG7B03G04242210.2-E2"; rank "2";
7B	PGSB	exon	725119674	725121003	.	+	.	gene_id "TraesJAG7B03G04242210"; transcript_id "TraesJAG7B03G04242210.2"; ID "TraesJAG7B03G04242210.2-E3"; Name "TraesJAG7B03G04242210.2-E3"; Parent "transcript:TraesJAG7B03G04242210.2"; constitutive "0"; ensembl_end_phase "-1"; ensembl_phase "-1"; exon_id "TraesJAG7B03G04242210.2-E3"; rank "3";
7B	PGSB	exon	725121162	725121729	.	+	.	gene_id "TraesJAG7B03G04242210"; transcript_id "TraesJAG7B03G04242210.2"; ID "agat-exon-136909"; Name "TraesJAG7B03G04242210.3-E3"; Parent "transcript:TraesJAG7B03G04242210.2"; constitutive "1"; ensembl_end_phase "-1"; ensembl_phase "-1"; exon_id "TraesJAG7B03G04242210.3-E3"; rank "4";
7B	PGSB	exon	725117108	725117641	.	+	.	gene_id "TraesJAG7B03G04242210"; transcript_id "TraesJAG7B03G04242210.3"; ID "TraesJAG7B03G04242210.3-E1"; Name "TraesJAG7B03G04242210.3-E1"; Parent "transcript:TraesJAG7B03G04242210.3"; constitutive "1"; ensembl_end_phase "-1"; ensembl_phase "-1"; exon_id "TraesJAG7B03G04242210.3-E1"; rank "1";
7B	PGSB	exon	725119001	725121003	.	+	.	gene_id "TraesJAG7B03G04242210"; transcript_id "TraesJAG7B03G04242210.3"; ID "TraesJAG7B03G04242210.3-E2"; Name "TraesJAG7B03G04242210.3-E2"; Parent "transcript:TraesJAG7B03G04242210.3"; constitutive "0"; ensembl_end_phase "-1"; ensembl_phase "-1"; exon_id "TraesJAG7B03G04242210.3-E2"; rank "2";
7B	PGSB	exon	725121162	725121729	.	+	.	gene_id "TraesJAG7B03G04242210"; transcript_id "TraesJAG7B03G04242210.3"; ID "TraesJAG7B03G04242210.3-E3"; Name "TraesJAG7B03G04242210.3-E3"; Parent "transcript:TraesJAG7B03G04242210.3"; constitutive "1"; ensembl_end_phase "-1"; ensembl_phase "-1"; exon_id "TraesJAG7B03G04242210.3-E3"; rank "3";
7B	PGSB	exon	727153481	727155922	.	-	.	gene_id "TraesJAG7B03G04243020"; transcript_id "TraesJAG7B03G04243020.1"; ID "TraesJAG7B03G04243020.1-E1"; Name "TraesJAG7B03G04243020.1-E1"; Parent "transcript:TraesJAG7B03G04243020.1"; constitutive "1"; ensembl_end_phase "-1"; ensembl_phase "0"; exon_id "TraesJAG7B03G04243020.1-E1"; rank "1";
7B	PGSB	exon	733776580	733777084	.	+	.	gene_id "TraesJAG7B03G04246180"; transcript_id "TraesJAG7B03G04246180.1"; ID "TraesJAG7B03G04246180.1-E1"; Name "TraesJAG7B03G04246180.1-E1"; Parent "transcript:TraesJAG7B03G04246180.1"; constitutive "1"; ensembl_end_phase "0"; ensembl_phase "-1"; exon_id "TraesJAG7B03G04246180.1-E1"; rank "1";
7B	PGSB	exon	733777196	733777291	.	+	.	gene_id "TraesJAG7B03G04246180"; transcript_id "TraesJAG7B03G04246180.1"; ID "TraesJAG7B03G04246180.1-E2"; Name "TraesJAG7B03G04246180.1-E2"; Parent "transcript:TraesJAG7B03G04246180.1"; constitutive "1"; ensembl_end_phase "0"; ensembl_phase "0"; exon_id "TraesJAG7B03G04246180.1-E2"; rank "2";
7B	PGSB	exon	733777393	733777441	.	+	.	gene_id "TraesJAG7B03G04246180"; transcript_id "TraesJAG7B03G04246180.1"; ID "TraesJAG7B03G04246180.1-E3"; Name "TraesJAG7B03G04246180.1-E3"; Parent "transcript:TraesJAG7B03G04246180.1"; constitutive "1"; ensembl_end_phase "1"; ensembl_phase "0"; exon_id "TraesJAG7B03G04246180.1-E3"; rank "3";
7B	PGSB	exon	733777565	733777688	.	+	.	gene_id "TraesJAG7B03G04246180"; transcript_id "TraesJAG7B03G04246180.1"; ID "TraesJAG7B03G04246180.1-E4"; Name "TraesJAG7B03G04246180.1-E4"; Parent "transcript:TraesJAG7B03G04246180.1"; constitutive "1"; ensembl_end_phase "-1"; ensembl_phase "1"; exon_id "TraesJAG7B03G04246180.1-E4"; rank "4";
7B	PGSB	exon	733779472	733779722	.	+	.	gene_id "TraesJAG7B03G04246180"; transcript_id "TraesJAG7B03G04246180.1"; ID "TraesJAG7B03G04246180.1-E5"; Name "TraesJAG7B03G04246180.1-E5"; Parent "transcript:TraesJAG7B03G04246180.1"; constitutive "1"; ensembl_end_phase "-1"; ensembl_phase "-1"; exon_id "TraesJAG7B03G04246180.1-E5"; rank "5";
7B	PGSB	exon	740731424	740731760	.	-	.	gene_id "TraesJAG7B03G04248980"; transcript_id "TraesJAG7B03G04248980.1"; ID "TraesJAG7B03G04248980.1-E8"; Name "TraesJAG7B03G04248980.1-E8"; Parent "transcript:TraesJAG7B03G04248980.1"; constitutive "1"; ensembl_end_phase "-1"; ensembl_phase "0"; exon_id "TraesJAG7B03G04248980.1-E8"; rank "8";
7B	PGSB	exon	740731893	740731952	.	-	.	gene_id "TraesJAG7B03G04248980"; transcript_id "TraesJAG7B03G04248980.1"; ID "TraesJAG7B03G04248980.1-E7"; Name "TraesJAG7B03G04248980.1-E7"; Parent "transcript:TraesJAG7B03G04248980.1"; constitutive "1"; ensembl_end_phase "0"; ensembl_phase "0"; exon_id "TraesJAG7B03G04248980.1-E7"; rank "7";
7B	PGSB	exon	740732053	740732345	.	-	.	gene_id "TraesJAG7B03G04248980"; transcript_id "TraesJAG7B03G04248980.1"; ID "TraesJAG7B03G04248980.1-E6"; Name "TraesJAG7B03G04248980.1-E6"; Parent "transcript:TraesJAG7B03G04248980.1"; constitutive "1"; ensembl_end_phase "0"; ensembl_phase "1"; exon_id "TraesJAG7B03G04248980.1-E6"; rank "6";
7B	PGSB	exon	740732475	740732631	.	-	.	gene_id "TraesJAG7B03G04248980"; transcript_id "TraesJAG7B03G04248980.1"; ID "TraesJAG7B03G04248980.1-E5"; Name "TraesJAG7B03G04248980.1-E5"; Parent "transcript:TraesJAG7B03G04248980.1"; constitutive "1"; ensembl_end_phase "1"; ensembl_phase "0"; exon_id "TraesJAG7B03G04248980.1-E5"; rank "5";
7B	PGSB	exon	740732718	740733068	.	-	.	gene_id "TraesJAG7B03G04248980"; transcript_id "TraesJAG7B03G04248980.1"; ID "TraesJAG7B03G04248980.1-E4"; Name "TraesJAG7B03G04248980.1-E4"; Parent "transcript:TraesJAG7B03G04248980.1"; constitutive "1"; ensembl_end_phase "0"; ensembl_phase "0"; exon_id "TraesJAG7B03G04248980.1-E4"; rank "4";
7B	PGSB	exon	740733297	740733427	.	-	.	gene_id "TraesJAG7B03G04248980"; transcript_id "TraesJAG7B03G04248980.1"; ID "TraesJAG7B03G04248980.1-E3"; Name "TraesJAG7B03G04248980.1-E3"; Parent "transcript:TraesJAG7B03G04248980.1"; constitutive "1"; ensembl_end_phase "0"; ensembl_phase "1"; exon_id "TraesJAG7B03G04248980.1-E3"; rank "3";
7B	PGSB	exon	740733626	740734127	.	-	.	gene_id "TraesJAG7B03G04248980"; transcript_id "TraesJAG7B03G04248980.1"; ID "TraesJAG7B03G04248980.1-E2"; Name "TraesJAG7B03G04248980.1-E2"; Parent "transcript:TraesJAG7B03G04248980.1"; constitutive "1"; ensembl_end_phase "1"; ensembl_phase "0"; exon_id "TraesJAG7B03G04248980.1-E2"; rank "2";
7B	PGSB	exon	740735062	740735763	.	-	.	gene_id "TraesJAG7B03G04248980"; transcript_id "TraesJAG7B03G04248980.1"; ID "TraesJAG7B03G04248980.1-E1"; Name "TraesJAG7B03G04248980.1-E1"; Parent "transcript:TraesJAG7B03G04248980.1"; constitutive "1"; ensembl_end_phase "0"; ensembl_phase "-1"; exon_id "TraesJAG7B03G04248980.1-E1"; rank "1";
7B	PGSB	exon	742400763	742401426	.	-	.	gene_id "TraesJAG7B03G04250220"; transcript_id "TraesJAG7B03G04250220.1"; ID "TraesJAG7B03G04250220.1-E1"; Name "TraesJAG7B03G04250220.1-E1"; Parent "transcript:TraesJAG7B03G04250220.1"; constitutive "1"; ensembl_end_phase "-1"; ensembl_phase "-1"; exon_id "TraesJAG7B03G04250220.1-E1"; rank "1";
7B	PGSB	exon	743309373	743309747	.	+	.	gene_id "TraesJAG7B03G04251080"; transcript_id "TraesJAG7B03G04251080.1"; ID "TraesJAG7B03G04251080.1-E1"; Name "TraesJAG7B03G04251080.1-E1"; Parent "transcript:TraesJAG7B03G04251080.1"; constitutive "1"; ensembl_end_phase "-1"; ensembl_phase "-1"; exon_id "TraesJAG7B03G04251080.1-E1"; rank "1";
7B	PGSB	exon	743311255	743311445	.	+	.	gene_id "TraesJAG7B03G04251080"; transcript_id "TraesJAG7B03G04251080.1"; ID "TraesJAG7B03G04251080.1-E2"; Name "TraesJAG7B03G04251080.1-E2"; Parent "transcript:TraesJAG7B03G04251080.1"; constitutive "1"; ensembl_end_phase "0"; ensembl_phase "-1"; exon_id "TraesJAG7B03G04251080.1-E2"; rank "2";
7B	PGSB	exon	743311533	743311785	.	+	.	gene_id "TraesJAG7B03G04251080"; transcript_id "TraesJAG7B03G04251080.1"; ID "TraesJAG7B03G04251080.1-E3"; Name "TraesJAG7B03G04251080.1-E3"; Parent "transcript:TraesJAG7B03G04251080.1"; constitutive "1"; ensembl_end_phase "1"; ensembl_phase "0"; exon_id "TraesJAG7B03G04251080.1-E3"; rank "3";
7B	PGSB	exon	743311971	743312193	.	+	.	gene_id "TraesJAG7B03G04251080"; transcript_id "TraesJAG7B03G04251080.1"; ID "TraesJAG7B03G04251080.1-E4"; Name "TraesJAG7B03G04251080.1-E4"; Parent "transcript:TraesJAG7B03G04251080.1"; constitutive "1"; ensembl_end_phase "2"; ensembl_phase "1"; exon_id "TraesJAG7B03G04251080.1-E4"; rank "4";
7B	PGSB	exon	743312297	743312417	.	+	.	gene_id "TraesJAG7B03G04251080"; transcript_id "TraesJAG7B03G04251080.1"; ID "TraesJAG7B03G04251080.1-E5"; Name "TraesJAG7B03G04251080.1-E5"; Parent "transcript:TraesJAG7B03G04251080.1"; constitutive "1"; ensembl_end_phase "0"; ensembl_phase "2"; exon_id "TraesJAG7B03G04251080.1-E5"; rank "5";
7B	PGSB	exon	743314494	743314697	.	+	.	gene_id "TraesJAG7B03G04251080"; transcript_id "TraesJAG7B03G04251080.1"; ID "TraesJAG7B03G04251080.1-E6"; Name "TraesJAG7B03G04251080.1-E6"; Parent "transcript:TraesJAG7B03G04251080.1"; constitutive "1"; ensembl_end_phase "0"; ensembl_phase "0"; exon_id "TraesJAG7B03G04251080.1-E6"; rank "6";
7B	PGSB	exon	743315231	743315647	.	+	.	gene_id "TraesJAG7B03G04251080"; transcript_id "TraesJAG7B03G04251080.1"; ID "TraesJAG7B03G04251080.1-E7"; Name "TraesJAG7B03G04251080.1-E7"; Parent "transcript:TraesJAG7B03G04251080.1"; constitutive "1"; ensembl_end_phase "0"; ensembl_phase "0"; exon_id "TraesJAG7B03G04251080.1-E7"; rank "7";
7B	PGSB	exon	743316250	743316314	.	+	.	gene_id "TraesJAG7B03G04251080"; transcript_id "TraesJAG7B03G04251080.1"; ID "TraesJAG7B03G04251080.1-E8"; Name "TraesJAG7B03G04251080.1-E8"; Parent "transcript:TraesJAG7B03G04251080.1"; constitutive "1"; ensembl_end_phase "2"; ensembl_phase "0"; exon_id "TraesJAG7B03G04251080.1-E8"; rank "8";
7B	PGSB	exon	743316413	743316464	.	+	.	gene_id "TraesJAG7B03G04251080"; transcript_id "TraesJAG7B03G04251080.1"; ID "TraesJAG7B03G04251080.1-E9"; Name "TraesJAG7B03G04251080.1-E9"; Parent "transcript:TraesJAG7B03G04251080.1"; constitutive "1"; ensembl_end_phase "0"; ensembl_phase "2"; exon_id "TraesJAG7B03G04251080.1-E9"; rank "9";
7B	PGSB	exon	743318216	743318252	.	+	.	gene_id "TraesJAG7B03G04251080"; transcript_id "TraesJAG7B03G04251080.1"; ID "TraesJAG7B03G04251080.1-E10"; Name "TraesJAG7B03G04251080.1-E10"; Parent "transcript:TraesJAG7B03G04251080.1"; constitutive "1"; ensembl_end_phase "1"; ensembl_phase "0"; exon_id "TraesJAG7B03G04251080.1-E10"; rank "10";
7B	PGSB	exon	743318342	743318682	.	+	.	gene_id "TraesJAG7B03G04251080"; transcript_id "TraesJAG7B03G04251080.1"; ID "TraesJAG7B03G04251080.1-E11"; Name "TraesJAG7B03G04251080.1-E11"; Parent "transcript:TraesJAG7B03G04251080.1"; constitutive "1"; ensembl_end_phase "0"; ensembl_phase "1"; exon_id "TraesJAG7B03G04251080.1-E11"; rank "11";
7B	PGSB	exon	743318791	743318922	.	+	.	gene_id "TraesJAG7B03G04251080"; transcript_id "TraesJAG7B03G04251080.1"; ID "TraesJAG7B03G04251080.1-E12"; Name "TraesJAG7B03G04251080.1-E12"; Parent "transcript:TraesJAG7B03G04251080.1"; constitutive "1"; ensembl_end_phase "0"; ensembl_phase "0"; exon_id "TraesJAG7B03G04251080.1-E12"; rank "12";
7B	PGSB	exon	743319044	743319192	.	+	.	gene_id "TraesJAG7B03G04251080"; transcript_id "TraesJAG7B03G04251080.1"; ID "TraesJAG7B03G04251080.1-E13"; Name "TraesJAG7B03G04251080.1-E13"; Parent "transcript:TraesJAG7B03G04251080.1"; constitutive "1"; ensembl_end_phase "2"; ensembl_phase "0"; exon_id "TraesJAG7B03G04251080.1-E13"; rank "13";
7B	PGSB	exon	743319363	743319446	.	+	.	gene_id "TraesJAG7B03G04251080"; transcript_id "TraesJAG7B03G04251080.1"; ID "TraesJAG7B03G04251080.1-E14"; Name "TraesJAG7B03G04251080.1-E14"; Parent "transcript:TraesJAG7B03G04251080.1"; constitutive "1"; ensembl_end_phase "2"; ensembl_phase "2"; exon_id "TraesJAG7B03G04251080.1-E14"; rank "14";
7B	PGSB	exon	743319880	743320126	.	+	.	gene_id "TraesJAG7B03G04251080"; transcript_id "TraesJAG7B03G04251080.1"; ID "TraesJAG7B03G04251080.1-E15"; Name "TraesJAG7B03G04251080.1-E15"; Parent "transcript:TraesJAG7B03G04251080.1"; constitutive "1"; ensembl_end_phase "-1"; ensembl_phase "2"; exon_id "TraesJAG7B03G04251080.1-E15"; rank "15";
7B	PGSB	exon	749058401	749058726	.	+	.	gene_id "TraesJAG7B03G04254660"; transcript_id "TraesJAG7B03G04254660.1"; ID "TraesJAG7B03G04254660.1-E1"; Name "TraesJAG7B03G04254660.1-E1"; Parent "transcript:TraesJAG7B03G04254660.1"; constitutive "1"; ensembl_end_phase "-1"; ensembl_phase "-1"; exon_id "TraesJAG7B03G04254660.1-E1"; rank "1";
7B	PGSB	exon	749058939	749059559	.	+	.	gene_id "TraesJAG7B03G04254660"; transcript_id "TraesJAG7B03G04254660.1"; ID "TraesJAG7B03G04254660.1-E2"; Name "TraesJAG7B03G04254660.1-E2"; Parent "transcript:TraesJAG7B03G04254660.1"; constitutive "1"; ensembl_end_phase "1"; ensembl_phase "-1"; exon_id "TraesJAG7B03G04254660.1-E2"; rank "2";
7B	PGSB	exon	749059989	749060275	.	+	.	gene_id "TraesJAG7B03G04254660"; transcript_id "TraesJAG7B03G04254660.1"; ID "TraesJAG7B03G04254660.1-E3"; Name "TraesJAG7B03G04254660.1-E3"; Parent "transcript:TraesJAG7B03G04254660.1"; constitutive "1"; ensembl_end_phase "0"; ensembl_phase "1"; exon_id "TraesJAG7B03G04254660.1-E3"; rank "3";
7B	PGSB	exon	749061034	749061321	.	+	.	gene_id "TraesJAG7B03G04254660"; transcript_id "TraesJAG7B03G04254660.1"; ID "TraesJAG7B03G04254660.1-E4"; Name "TraesJAG7B03G04254660.1-E4"; Parent "transcript:TraesJAG7B03G04254660.1"; constitutive "1"; ensembl_end_phase "0"; ensembl_phase "0"; exon_id "TraesJAG7B03G04254660.1-E4"; rank "4";
7B	PGSB	exon	749061443	749061616	.	+	.	gene_id "TraesJAG7B03G04254660"; transcript_id "TraesJAG7B03G04254660.1"; ID "TraesJAG7B03G04254660.1-E5"; Name "TraesJAG7B03G04254660.1-E5"; Parent "transcript:TraesJAG7B03G04254660.1"; constitutive "1"; ensembl_end_phase "0"; ensembl_phase "0"; exon_id "TraesJAG7B03G04254660.1-E5"; rank "5";
7B	PGSB	exon	749062073	749063033	.	+	.	gene_id "TraesJAG7B03G04254660"; transcript_id "TraesJAG7B03G04254660.1"; ID "TraesJAG7B03G04254660.1-E6"; Name "TraesJAG7B03G04254660.1-E6"; Parent "transcript:TraesJAG7B03G04254660.1"; constitutive "1"; ensembl_end_phase "1"; ensembl_phase "0"; exon_id "TraesJAG7B03G04254660.1-E6"; rank "6";
7B	PGSB	exon	749063112	749063200	.	+	.	gene_id "TraesJAG7B03G04254660"; transcript_id "TraesJAG7B03G04254660.1"; ID "TraesJAG7B03G04254660.1-E7"; Name "TraesJAG7B03G04254660.1-E7"; Parent "transcript:TraesJAG7B03G04254660.1"; constitutive "1"; ensembl_end_phase "0"; ensembl_phase "1"; exon_id "TraesJAG7B03G04254660.1-E7"; rank "7";
7B	PGSB	exon	749063621	749063725	.	+	.	gene_id "TraesJAG7B03G04254660"; transcript_id "TraesJAG7B03G04254660.1"; ID "TraesJAG7B03G04254660.1-E8"; Name "TraesJAG7B03G04254660.1-E8"; Parent "transcript:TraesJAG7B03G04254660.1"; constitutive "1"; ensembl_end_phase "0"; ensembl_phase "0"; exon_id "TraesJAG7B03G04254660.1-E8"; rank "8";
7B	PGSB	exon	749063822	749064949	.	+	.	gene_id "TraesJAG7B03G04254660"; transcript_id "TraesJAG7B03G04254660.1"; ID "TraesJAG7B03G04254660.1-E9"; Name "TraesJAG7B03G04254660.1-E9"; Parent "transcript:TraesJAG7B03G04254660.1"; constitutive "1"; ensembl_end_phase "0"; ensembl_phase "0"; exon_id "TraesJAG7B03G04254660.1-E9"; rank "9";
7B	PGSB	exon	749065593	749066288	.	+	.	gene_id "TraesJAG7B03G04254660"; transcript_id "TraesJAG7B03G04254660.1"; ID "TraesJAG7B03G04254660.1-E10"; Name "TraesJAG7B03G04254660.1-E10"; Parent "transcript:TraesJAG7B03G04254660.1"; constitutive "1"; ensembl_end_phase "0"; ensembl_phase "0"; exon_id "TraesJAG7B03G04254660.1-E10"; rank "10";
7B	PGSB	exon	749066387	749066582	.	+	.	gene_id "TraesJAG7B03G04254660"; transcript_id "TraesJAG7B03G04254660.1"; ID "TraesJAG7B03G04254660.1-E11"; Name "TraesJAG7B03G04254660.1-E11"; Parent "transcript:TraesJAG7B03G04254660.1"; constitutive "1"; ensembl_end_phase "1"; ensembl_phase "0"; exon_id "TraesJAG7B03G04254660.1-E11"; rank "11";
7B	PGSB	exon	749066713	749067558	.	+	.	gene_id "TraesJAG7B03G04254660"; transcript_id "TraesJAG7B03G04254660.1"; ID "TraesJAG7B03G04254660.1-E12"; Name "TraesJAG7B03G04254660.1-E12"; Parent "transcript:TraesJAG7B03G04254660.1"; constitutive "1"; ensembl_end_phase "-1"; ensembl_phase "1"; exon_id "TraesJAG7B03G04254660.1-E12"; rank "12";
7B	PGSB	exon	749068294	749068708	.	+	.	gene_id "TraesJAG7B03G04254660"; transcript_id "TraesJAG7B03G04254660.1"; ID "TraesJAG7B03G04254660.1-E13"; Name "TraesJAG7B03G04254660.1-E13"; Parent "transcript:TraesJAG7B03G04254660.1"; constitutive "1"; ensembl_end_phase "-1"; ensembl_phase "-1"; exon_id "TraesJAG7B03G04254660.1-E13"; rank "13";
7D	PGSB	exon	8097601	8098323	.	-	.	gene_id "TraesJAG7D03G04259890"; transcript_id "TraesJAG7D03G04259890.1"; ID "agat-exon-137449"; Name "TraesJAG7D03G04259890.2-E2"; Parent "transcript:TraesJAG7D03G04259890.1"; constitutive "1"; ensembl_end_phase "-1"; ensembl_phase "2"; exon_id "TraesJAG7D03G04259890.2-E2"; rank "3";
7D	PGSB	exon	8101285	8101481	.	-	.	gene_id "TraesJAG7D03G04259890"; transcript_id "TraesJAG7D03G04259890.1"; ID "TraesJAG7D03G04259890.1-E2"; Name "TraesJAG7D03G04259890.1-E2"; Parent "transcript:TraesJAG7D03G04259890.1"; constitutive "0"; ensembl_end_phase "2"; ensembl_phase "0"; exon_id "TraesJAG7D03G04259890.1-E2"; rank "2";
7D	PGSB	exon	8101551	8101822	.	-	.	gene_id "TraesJAG7D03G04259890"; transcript_id "TraesJAG7D03G04259890.1"; ID "TraesJAG7D03G04259890.1-E1"; Name "TraesJAG7D03G04259890.1-E1"; Parent "transcript:TraesJAG7D03G04259890.1"; constitutive "0"; ensembl_end_phase "0"; ensembl_phase "-1"; exon_id "TraesJAG7D03G04259890.1-E1"; rank "1";
7D	PGSB	exon	17558329	17558894	.	+	.	gene_id "TraesJAG7D03G04264860"; transcript_id "TraesJAG7D03G04264860.1"; ID "TraesJAG7D03G04264860.1-E1"; Name "TraesJAG7D03G04264860.1-E1"; Parent "transcript:TraesJAG7D03G04264860.1"; constitutive "1"; ensembl_end_phase "2"; ensembl_phase "-1"; exon_id "TraesJAG7D03G04264860.1-E1"; rank "1";
7D	PGSB	exon	17559428	17560274	.	+	.	gene_id "TraesJAG7D03G04264860"; transcript_id "TraesJAG7D03G04264860.1"; ID "TraesJAG7D03G04264860.1-E2"; Name "TraesJAG7D03G04264860.1-E2"; Parent "transcript:TraesJAG7D03G04264860.1"; constitutive "1"; ensembl_end_phase "-1"; ensembl_phase "2"; exon_id "TraesJAG7D03G04264860.1-E2"; rank "2";
7D	PGSB	exon	18009505	18010209	.	-	.	gene_id "TraesJAG7D03G04265140"; transcript_id "TraesJAG7D03G04265140.1"; ID "TraesJAG7D03G04265140.1-E2"; Name "TraesJAG7D03G04265140.1-E2"; Parent "transcript:TraesJAG7D03G04265140.1"; constitutive "1"; ensembl_end_phase "-1"; ensembl_phase "1"; exon_id "TraesJAG7D03G04265140.1-E2"; rank "2";
7D	PGSB	exon	18010302	18013243	.	-	.	gene_id "TraesJAG7D03G04265140"; transcript_id "TraesJAG7D03G04265140.1"; ID "TraesJAG7D03G04265140.1-E1"; Name "TraesJAG7D03G04265140.1-E1"; Parent "transcript:TraesJAG7D03G04265140.1"; constitutive "1"; ensembl_end_phase "1"; ensembl_phase "-1"; exon_id "TraesJAG7D03G04265140.1-E1"; rank "1";
7D	PGSB	exon	18227590	18227902	.	-	.	gene_id "TraesJAG7D03G04265360"; transcript_id "TraesJAG7D03G04265360.1"; ID "TraesJAG7D03G04265360.1-E4"; Name "TraesJAG7D03G04265360.1-E4"; Parent "transcript:TraesJAG7D03G04265360.1"; constitutive "1"; ensembl_end_phase "-1"; ensembl_phase "-1"; exon_id "TraesJAG7D03G04265360.1-E4"; rank "4";
7D	PGSB	exon	18228002	18228163	.	-	.	gene_id "TraesJAG7D03G04265360"; transcript_id "TraesJAG7D03G04265360.1"; ID "TraesJAG7D03G04265360.1-E3"; Name "TraesJAG7D03G04265360.1-E3"; Parent "transcript:TraesJAG7D03G04265360.1"; constitutive "1"; ensembl_end_phase "-1"; ensembl_phase "1"; exon_id "TraesJAG7D03G04265360.1-E3"; rank "3";
7D	PGSB	exon	18228310	18228408	.	-	.	gene_id "TraesJAG7D03G04265360"; transcript_id "TraesJAG7D03G04265360.1"; ID "TraesJAG7D03G04265360.1-E2"; Name "TraesJAG7D03G04265360.1-E2"; Parent "transcript:TraesJAG7D03G04265360.1"; constitutive "1"; ensembl_end_phase "1"; ensembl_phase "-1"; exon_id "TraesJAG7D03G04265360.1-E2"; rank "2";
7D	PGSB	exon	18229667	18229761	.	-	.	gene_id "TraesJAG7D03G04265360"; transcript_id "TraesJAG7D03G04265360.1"; ID "TraesJAG7D03G04265360.1-E1"; Name "TraesJAG7D03G04265360.1-E1"; Parent "transcript:TraesJAG7D03G04265360.1"; constitutive "1"; ensembl_end_phase "-1"; ensembl_phase "-1"; exon_id "TraesJAG7D03G04265360.1-E1"; rank "1";
7D	PGSB	exon	25129740	25129873	.	+	.	gene_id "TraesJAG7D03G04269460"; transcript_id "TraesJAG7D03G04269460.1"; ID "agat-exon-137749"; Name "TraesJAG7D03G04269460.2-E1"; Parent "transcript:TraesJAG7D03G04269460.1"; constitutive "1"; ensembl_end_phase "-1"; ensembl_phase "-1"; exon_id "TraesJAG7D03G04269460.2-E1"; rank "1";
7D	PGSB	exon	25130184	25130346	.	+	.	gene_id "TraesJAG7D03G04269460"; transcript_id "TraesJAG7D03G04269460.1"; ID "agat-exon-137750"; Name "TraesJAG7D03G04269460.2-E2"; Parent "transcript:TraesJAG7D03G04269460.1"; constitutive "1"; ensembl_end_phase "0"; ensembl_phase "-1"; exon_id "TraesJAG7D03G04269460.2-E2"; rank "2";
7D	PGSB	exon	25130445	25130652	.	+	.	gene_id "TraesJAG7D03G04269460"; transcript_id "TraesJAG7D03G04269460.1"; ID "agat-exon-137751"; Name "TraesJAG7D03G04269460.2-E3"; Parent "transcript:TraesJAG7D03G04269460.1"; constitutive "1"; ensembl_end_phase "1"; ensembl_phase "0"; exon_id "TraesJAG7D03G04269460.2-E3"; rank "3";
7D	PGSB	exon	25130745	25130809	.	+	.	gene_id "TraesJAG7D03G04269460"; transcript_id "TraesJAG7D03G04269460.1"; ID "agat-exon-137752"; Name "TraesJAG7D03G04269460.2-E4"; Parent "transcript:TraesJAG7D03G04269460.1"; constitutive "1"; ensembl_end_phase "0"; ensembl_phase "1"; exon_id "TraesJAG7D03G04269460.2-E4"; rank "4";
7D	PGSB	exon	25130907	25130978	.	+	.	gene_id "TraesJAG7D03G04269460"; transcript_id "TraesJAG7D03G04269460.1"; ID "agat-exon-137753"; Name "TraesJAG7D03G04269460.2-E5"; Parent "transcript:TraesJAG7D03G04269460.1"; constitutive "1"; ensembl_end_phase "0"; ensembl_phase "0"; exon_id "TraesJAG7D03G04269460.2-E5"; rank "5";
7D	PGSB	exon	25131145	25131275	.	+	.	gene_id "TraesJAG7D03G04269460"; transcript_id "TraesJAG7D03G04269460.1"; ID "agat-exon-137754"; Name "TraesJAG7D03G04269460.2-E6"; Parent "transcript:TraesJAG7D03G04269460.1"; constitutive "1"; ensembl_end_phase "2"; ensembl_phase "0"; exon_id "TraesJAG7D03G04269460.2-E6"; rank "6";
7D	PGSB	exon	25131425	25131536	.	+	.	gene_id "TraesJAG7D03G04269460"; transcript_id "TraesJAG7D03G04269460.1"; ID "TraesJAG7D03G04269460.1-E7"; Name "TraesJAG7D03G04269460.1-E7"; Parent "transcript:TraesJAG7D03G04269460.1"; constitutive "0"; ensembl_end_phase "0"; ensembl_phase "2"; exon_id "TraesJAG7D03G04269460.1-E7"; rank "7";
7D	PGSB	exon	25131648	25132103	.	+	.	gene_id "TraesJAG7D03G04269460"; transcript_id "TraesJAG7D03G04269460.1"; ID "TraesJAG7D03G04269460.1-E8"; Name "TraesJAG7D03G04269460.1-E8"; Parent "transcript:TraesJAG7D03G04269460.1"; constitutive "0"; ensembl_end_phase "-1"; ensembl_phase "0"; exon_id "TraesJAG7D03G04269460.1-E8"; rank "8";
7D	PGSB	exon	25133185	25133736	.	-	.	gene_id "TraesJAG7D03G04269470"; transcript_id "TraesJAG7D03G04269470.1"; ID "TraesJAG7D03G04269470.1-E4"; Name "TraesJAG7D03G04269470.1-E4"; Parent "transcript:TraesJAG7D03G04269470.1"; constitutive "0"; ensembl_end_phase "-1"; ensembl_phase "2"; exon_id "TraesJAG7D03G04269470.1-E4"; rank "4";
7D	PGSB	exon	25133839	25133960	.	-	.	gene_id "TraesJAG7D03G04269470"; transcript_id "TraesJAG7D03G04269470.1"; ID "agat-exon-137758"; Name "TraesJAG7D03G04269470.2-E3"; Parent "transcript:TraesJAG7D03G04269470.1"; constitutive "1"; ensembl_end_phase "2"; ensembl_phase "0"; exon_id "TraesJAG7D03G04269470.2-E3"; rank "3";
7D	PGSB	exon	25134062	25134177	.	-	.	gene_id "TraesJAG7D03G04269470"; transcript_id "TraesJAG7D03G04269470.1"; ID "agat-exon-137759"; Name "TraesJAG7D03G04269470.2-E2"; Parent "transcript:TraesJAG7D03G04269470.1"; constitutive "1"; ensembl_end_phase "0"; ensembl_phase "1"; exon_id "TraesJAG7D03G04269470.2-E2"; rank "2";
7D	PGSB	exon	25134888	25135217	.	-	.	gene_id "TraesJAG7D03G04269470"; transcript_id "TraesJAG7D03G04269470.1"; ID "agat-exon-137760"; Name "TraesJAG7D03G04269470.2-E1"; Parent "transcript:TraesJAG7D03G04269470.1"; constitutive "1"; ensembl_end_phase "1"; ensembl_phase "-1"; exon_id "TraesJAG7D03G04269470.2-E1"; rank "1";
7D	PGSB	exon	26514583	26514898	.	+	.	gene_id "TraesJAG7D03G04270080"; transcript_id "TraesJAG7D03G04270080.1"; ID "TraesJAG7D03G04270080.1-E1"; Name "TraesJAG7D03G04270080.1-E1"; Parent "transcript:TraesJAG7D03G04270080.1"; constitutive "1"; ensembl_end_phase "2"; ensembl_phase "-1"; exon_id "TraesJAG7D03G04270080.1-E1"; rank "1";
7D	PGSB	exon	26514978	26515653	.	+	.	gene_id "TraesJAG7D03G04270080"; transcript_id "TraesJAG7D03G04270080.1"; ID "TraesJAG7D03G04270080.1-E2"; Name "TraesJAG7D03G04270080.1-E2"; Parent "transcript:TraesJAG7D03G04270080.1"; constitutive "1"; ensembl_end_phase "-1"; ensembl_phase "2"; exon_id "TraesJAG7D03G04270080.1-E2"; rank "2";
7D	PGSB	exon	27762345	27766008	.	+	.	gene_id "TraesJAG7D03G04270700"; transcript_id "TraesJAG7D03G04270700.1"; ID "TraesJAG7D03G04270700.1-E1"; Name "TraesJAG7D03G04270700.1-E1"; Parent "transcript:TraesJAG7D03G04270700.1"; constitutive "1"; ensembl_end_phase "1"; ensembl_phase "-1"; exon_id "TraesJAG7D03G04270700.1-E1"; rank "1";
7D	PGSB	exon	27766114	27766656	.	+	.	gene_id "TraesJAG7D03G04270700"; transcript_id "TraesJAG7D03G04270700.1"; ID "TraesJAG7D03G04270700.1-E2"; Name "TraesJAG7D03G04270700.1-E2"; Parent "transcript:TraesJAG7D03G04270700.1"; constitutive "1"; ensembl_end_phase "-1"; ensembl_phase "1"; exon_id "TraesJAG7D03G04270700.1-E2"; rank "2";
7D	PGSB	exon	41843871	41844310	.	-	.	gene_id "TraesJAG7D03G04278060"; transcript_id "TraesJAG7D03G04278060.1"; ID "TraesJAG7D03G04278060.1-E8"; Name "TraesJAG7D03G04278060.1-E8"; Parent "transcript:TraesJAG7D03G04278060.1"; constitutive "1"; ensembl_end_phase "-1"; ensembl_phase "1"; exon_id "TraesJAG7D03G04278060.1-E8"; rank "8";
7D	PGSB	exon	41845069	41845249	.	-	.	gene_id "TraesJAG7D03G04278060"; transcript_id "TraesJAG7D03G04278060.1"; ID "TraesJAG7D03G04278060.1-E7"; Name "TraesJAG7D03G04278060.1-E7"; Parent "transcript:TraesJAG7D03G04278060.1"; constitutive "1"; ensembl_end_phase "1"; ensembl_phase "0"; exon_id "TraesJAG7D03G04278060.1-E7"; rank "7";
7D	PGSB	exon	41845343	41845415	.	-	.	gene_id "TraesJAG7D03G04278060"; transcript_id "TraesJAG7D03G04278060.1"; ID "TraesJAG7D03G04278060.1-E6"; Name "TraesJAG7D03G04278060.1-E6"; Parent "transcript:TraesJAG7D03G04278060.1"; constitutive "1"; ensembl_end_phase "0"; ensembl_phase "2"; exon_id "TraesJAG7D03G04278060.1-E6"; rank "6";
7D	PGSB	exon	41845623	41845726	.	-	.	gene_id "TraesJAG7D03G04278060"; transcript_id "TraesJAG7D03G04278060.1"; ID "TraesJAG7D03G04278060.1-E5"; Name "TraesJAG7D03G04278060.1-E5"; Parent "transcript:TraesJAG7D03G04278060.1"; constitutive "1"; ensembl_end_phase "2"; ensembl_phase "0"; exon_id "TraesJAG7D03G04278060.1-E5"; rank "5";
7D	PGSB	exon	41846528	41846583	.	-	.	gene_id "TraesJAG7D03G04278060"; transcript_id "TraesJAG7D03G04278060.1"; ID "TraesJAG7D03G04278060.1-E4"; Name "TraesJAG7D03G04278060.1-E4"; Parent "transcript:TraesJAG7D03G04278060.1"; constitutive "1"; ensembl_end_phase "0"; ensembl_phase "1"; exon_id "TraesJAG7D03G04278060.1-E4"; rank "4";
7D	PGSB	exon	41846683	41846747	.	-	.	gene_id "TraesJAG7D03G04278060"; transcript_id "TraesJAG7D03G04278060.1"; ID "TraesJAG7D03G04278060.1-E3"; Name "TraesJAG7D03G04278060.1-E3"; Parent "transcript:TraesJAG7D03G04278060.1"; constitutive "1"; ensembl_end_phase "1"; ensembl_phase "2"; exon_id "TraesJAG7D03G04278060.1-E3"; rank "3";
7D	PGSB	exon	41846833	41847736	.	-	.	gene_id "TraesJAG7D03G04278060"; transcript_id "TraesJAG7D03G04278060.1"; ID "TraesJAG7D03G04278060.1-E2"; Name "TraesJAG7D03G04278060.1-E2"; Parent "transcript:TraesJAG7D03G04278060.1"; constitutive "1"; ensembl_end_phase "2"; ensembl_phase "1"; exon_id "TraesJAG7D03G04278060.1-E2"; rank "2";
7D	PGSB	exon	41847860	41848200	.	-	.	gene_id "TraesJAG7D03G04278060"; transcript_id "TraesJAG7D03G04278060.1"; ID "TraesJAG7D03G04278060.1-E1"; Name "TraesJAG7D03G04278060.1-E1"; Parent "transcript:TraesJAG7D03G04278060.1"; constitutive "1"; ensembl_end_phase "1"; ensembl_phase "-1"; exon_id "TraesJAG7D03G04278060.1-E1"; rank "1";
7D	PGSB	exon	48130576	48132450	.	-	.	gene_id "TraesJAG7D03G04281380"; transcript_id "TraesJAG7D03G04281380.1"; ID "TraesJAG7D03G04281380.1-E1"; Name "TraesJAG7D03G04281380.1-E1"; Parent "transcript:TraesJAG7D03G04281380.1"; constitutive "1"; ensembl_end_phase "-1"; ensembl_phase "-1"; exon_id "TraesJAG7D03G04281380.1-E1"; rank "1";
7D	PGSB	exon	50071862	50072226	.	+	.	gene_id "TraesJAG7D03G04282210"; transcript_id "TraesJAG7D03G04282210.1"; ID "agat-exon-137917"; Name "TraesJAG7D03G04282210.2-E1"; Parent "transcript:TraesJAG7D03G04282210.1"; constitutive "1"; ensembl_end_phase "1"; ensembl_phase "-1"; exon_id "TraesJAG7D03G04282210.2-E1"; rank "1";
7D	PGSB	exon	50072478	50072592	.	+	.	gene_id "TraesJAG7D03G04282210"; transcript_id "TraesJAG7D03G04282210.1"; ID "TraesJAG7D03G04282210.1-E2"; Name "TraesJAG7D03G04282210.1-E2"; Parent "transcript:TraesJAG7D03G04282210.1"; constitutive "0"; ensembl_end_phase "2"; ensembl_phase "1"; exon_id "TraesJAG7D03G04282210.1-E2"; rank "2";
7D	PGSB	exon	50072868	50073282	.	+	.	gene_id "TraesJAG7D03G04282210"; transcript_id "TraesJAG7D03G04282210.1"; ID "agat-exon-137918"; Name "TraesJAG7D03G04282210.2-E3"; Parent "transcript:TraesJAG7D03G04282210.1"; constitutive "1"; ensembl_end_phase "-1"; ensembl_phase "2"; exon_id "TraesJAG7D03G04282210.2-E3"; rank "3";
7D	PGSB	exon	50324996	50325318	.	+	.	gene_id "TraesJAG7D03G04282300"; transcript_id "TraesJAG7D03G04282300.1"; ID "agat-exon-137919"; Name "TraesJAG7D03G04282300.2-E1"; Parent "transcript:TraesJAG7D03G04282300.1"; constitutive "1"; ensembl_end_phase "1"; ensembl_phase "-1"; exon_id "TraesJAG7D03G04282300.2-E1"; rank "1";
7D	PGSB	exon	50325705	50325828	.	+	.	gene_id "TraesJAG7D03G04282300"; transcript_id "TraesJAG7D03G04282300.1"; ID "TraesJAG7D03G04282300.1-E2"; Name "TraesJAG7D03G04282300.1-E2"; Parent "transcript:TraesJAG7D03G04282300.1"; constitutive "0"; ensembl_end_phase "2"; ensembl_phase "1"; exon_id "TraesJAG7D03G04282300.1-E2"; rank "2";
7D	PGSB	exon	50326199	50326531	.	+	.	gene_id "TraesJAG7D03G04282300"; transcript_id "TraesJAG7D03G04282300.1"; ID "agat-exon-137920"; Name "TraesJAG7D03G04282300.2-E3"; Parent "transcript:TraesJAG7D03G04282300.1"; constitutive "0"; ensembl_end_phase "-1"; ensembl_phase "2"; exon_id "TraesJAG7D03G04282300.2-E3"; rank "3";
7D	PGSB	exon	53454716	53454798	.	+	.	gene_id "TraesJAG7D03G04283590"; transcript_id "TraesJAG7D03G04283590.1"; ID "TraesJAG7D03G04283590.1-E1"; Name "TraesJAG7D03G04283590.1-E1"; Parent "transcript:TraesJAG7D03G04283590.1"; constitutive "0"; ensembl_end_phase "1"; ensembl_phase "-1"; exon_id "TraesJAG7D03G04283590.1-E1"; rank "1";
7D	PGSB	exon	53457741	53458643	.	+	.	gene_id "TraesJAG7D03G04283590"; transcript_id "TraesJAG7D03G04283590.1"; ID "TraesJAG7D03G04283590.1-E2"; Name "TraesJAG7D03G04283590.1-E2"; Parent "transcript:TraesJAG7D03G04283590.1"; constitutive "0"; ensembl_end_phase "1"; ensembl_phase "1"; exon_id "TraesJAG7D03G04283590.1-E2"; rank "2";
7D	PGSB	exon	53458732	53458902	.	+	.	gene_id "TraesJAG7D03G04283590"; transcript_id "TraesJAG7D03G04283590.1"; ID "agat-exon-138016"; Name "TraesJAG7D03G04283590.2-E3"; Parent "transcript:TraesJAG7D03G04283590.1"; constitutive "1"; ensembl_end_phase "1"; ensembl_phase "1"; exon_id "TraesJAG7D03G04283590.2-E3"; rank "3";
7D	PGSB	exon	53459082	53460470	.	+	.	gene_id "TraesJAG7D03G04283590"; transcript_id "TraesJAG7D03G04283590.1"; ID "agat-exon-138017"; Name "TraesJAG7D03G04283590.2-E4"; Parent "transcript:TraesJAG7D03G04283590.1"; constitutive "1"; ensembl_end_phase "-1"; ensembl_phase "1"; exon_id "TraesJAG7D03G04283590.2-E4"; rank "4";
7D	PGSB	exon	53886325	53886600	.	+	.	gene_id "TraesJAG7D03G04283790"; transcript_id "TraesJAG7D03G04283790.1"; ID "TraesJAG7D03G04283790.1-E1"; Name "TraesJAG7D03G04283790.1-E1"; Parent "transcript:TraesJAG7D03G04283790.1"; constitutive "1"; ensembl_end_phase "0"; ensembl_phase "-1"; exon_id "TraesJAG7D03G04283790.1-E1"; rank "1";
7D	PGSB	exon	53886709	53886901	.	+	.	gene_id "TraesJAG7D03G04283790"; transcript_id "TraesJAG7D03G04283790.1"; ID "TraesJAG7D03G04283790.1-E2"; Name "TraesJAG7D03G04283790.1-E2"; Parent "transcript:TraesJAG7D03G04283790.1"; constitutive "1"; ensembl_end_phase "1"; ensembl_phase "0"; exon_id "TraesJAG7D03G04283790.1-E2"; rank "2";
7D	PGSB	exon	53887136	53887241	.	+	.	gene_id "TraesJAG7D03G04283790"; transcript_id "TraesJAG7D03G04283790.1"; ID "TraesJAG7D03G04283790.1-E3"; Name "TraesJAG7D03G04283790.1-E3"; Parent "transcript:TraesJAG7D03G04283790.1"; constitutive "1"; ensembl_end_phase "2"; ensembl_phase "1"; exon_id "TraesJAG7D03G04283790.1-E3"; rank "3";
7D	PGSB	exon	53887483	53887672	.	+	.	gene_id "TraesJAG7D03G04283790"; transcript_id "TraesJAG7D03G04283790.1"; ID "TraesJAG7D03G04283790.1-E4"; Name "TraesJAG7D03G04283790.1-E4"; Parent "transcript:TraesJAG7D03G04283790.1"; constitutive "1"; ensembl_end_phase "0"; ensembl_phase "2"; exon_id "TraesJAG7D03G04283790.1-E4"; rank "4";
7D	PGSB	exon	53888051	53888236	.	+	.	gene_id "TraesJAG7D03G04283790"; transcript_id "TraesJAG7D03G04283790.1"; ID "TraesJAG7D03G04283790.1-E5"; Name "TraesJAG7D03G04283790.1-E5"; Parent "transcript:TraesJAG7D03G04283790.1"; constitutive "1"; ensembl_end_phase "0"; ensembl_phase "0"; exon_id "TraesJAG7D03G04283790.1-E5"; rank "5";
7D	PGSB	exon	53888313	53888396	.	+	.	gene_id "TraesJAG7D03G04283790"; transcript_id "TraesJAG7D03G04283790.1"; ID "TraesJAG7D03G04283790.1-E6"; Name "TraesJAG7D03G04283790.1-E6"; Parent "transcript:TraesJAG7D03G04283790.1"; constitutive "1"; ensembl_end_phase "0"; ensembl_phase "0"; exon_id "TraesJAG7D03G04283790.1-E6"; rank "6";
7D	PGSB	exon	53888512	53888694	.	+	.	gene_id "TraesJAG7D03G04283790"; transcript_id "TraesJAG7D03G04283790.1"; ID "TraesJAG7D03G04283790.1-E7"; Name "TraesJAG7D03G04283790.1-E7"; Parent "transcript:TraesJAG7D03G04283790.1"; constitutive "1"; ensembl_end_phase "-1"; ensembl_phase "0"; exon_id "TraesJAG7D03G04283790.1-E7"; rank "7";
7D	PGSB	exon	53888841	53889220	.	+	.	gene_id "TraesJAG7D03G04283790"; transcript_id "TraesJAG7D03G04283790.1"; ID "TraesJAG7D03G04283790.1-E8"; Name "TraesJAG7D03G04283790.1-E8"; Parent "transcript:TraesJAG7D03G04283790.1"; constitutive "1"; ensembl_end_phase "-1"; ensembl_phase "-1"; exon_id "TraesJAG7D03G04283790.1-E8"; rank "8";
7D	PGSB	exon	54058400	54059714	.	-	.	gene_id "TraesJAG7D03G04283930"; transcript_id "TraesJAG7D03G04283930.1"; ID "TraesJAG7D03G04283930.1-E4"; Name "TraesJAG7D03G04283930.1-E4"; Parent "transcript:TraesJAG7D03G04283930.1"; constitutive "1"; ensembl_end_phase "-1"; ensembl_phase "1"; exon_id "TraesJAG7D03G04283930.1-E4"; rank "4";
7D	PGSB	exon	54060115	54060285	.	-	.	gene_id "TraesJAG7D03G04283930"; transcript_id "TraesJAG7D03G04283930.1"; ID "TraesJAG7D03G04283930.1-E3"; Name "TraesJAG7D03G04283930.1-E3"; Parent "transcript:TraesJAG7D03G04283930.1"; constitutive "1"; ensembl_end_phase "1"; ensembl_phase "1"; exon_id "TraesJAG7D03G04283930.1-E3"; rank "3";
7D	PGSB	exon	54060411	54061322	.	-	.	gene_id "TraesJAG7D03G04283930"; transcript_id "TraesJAG7D03G04283930.1"; ID "TraesJAG7D03G04283930.1-E2"; Name "TraesJAG7D03G04283930.1-E2"; Parent "transcript:TraesJAG7D03G04283930.1"; constitutive "1"; ensembl_end_phase "1"; ensembl_phase "-1"; exon_id "TraesJAG7D03G04283930.1-E2"; rank "2";
7D	PGSB	exon	54062321	54062517	.	-	.	gene_id "TraesJAG7D03G04283930"; transcript_id "TraesJAG7D03G04283930.1"; ID "TraesJAG7D03G04283930.1-E1"; Name "TraesJAG7D03G04283930.1-E1"; Parent "transcript:TraesJAG7D03G04283930.1"; constitutive "1"; ensembl_end_phase "-1"; ensembl_phase "-1"; exon_id "TraesJAG7D03G04283930.1-E1"; rank "1";
7D	PGSB	exon	54583608	54583832	.	+	.	gene_id "TraesJAG7D03G04284410"; transcript_id "TraesJAG7D03G04284410.1"; ID "TraesJAG7D03G04284410.1-E1"; Name "TraesJAG7D03G04284410.1-E1"; Parent "transcript:TraesJAG7D03G04284410.1"; constitutive "1"; ensembl_end_phase "-1"; ensembl_phase "-1"; exon_id "TraesJAG7D03G04284410.1-E1"; rank "1";
7D	PGSB	exon	54584576	54584799	.	+	.	gene_id "TraesJAG7D03G04284410"; transcript_id "TraesJAG7D03G04284410.1"; ID "TraesJAG7D03G04284410.1-E2"; Name "TraesJAG7D03G04284410.1-E2"; Parent "transcript:TraesJAG7D03G04284410.1"; constitutive "1"; ensembl_end_phase "1"; ensembl_phase "-1"; exon_id "TraesJAG7D03G04284410.1-E2"; rank "2";
7D	PGSB	exon	54587012	54588549	.	+	.	gene_id "TraesJAG7D03G04284410"; transcript_id "TraesJAG7D03G04284410.1"; ID "TraesJAG7D03G04284410.1-E3"; Name "TraesJAG7D03G04284410.1-E3"; Parent "transcript:TraesJAG7D03G04284410.1"; constitutive "1"; ensembl_end_phase "-1"; ensembl_phase "1"; exon_id "TraesJAG7D03G04284410.1-E3"; rank "3";
7D	PGSB	exon	64649370	64649651	.	-	.	gene_id "TraesJAG7D03G04289630"; transcript_id "TraesJAG7D03G04289630.1"; ID "TraesJAG7D03G04289630.1-E12"; Name "TraesJAG7D03G04289630.1-E12"; Parent "transcript:TraesJAG7D03G04289630.1"; constitutive "1"; ensembl_end_phase "-1"; ensembl_phase "-1"; exon_id "TraesJAG7D03G04289630.1-E12"; rank "12";
7D	PGSB	exon	64649848	64649977	.	-	.	gene_id "TraesJAG7D03G04289630"; transcript_id "TraesJAG7D03G04289630.1"; ID "TraesJAG7D03G04289630.1-E11"; Name "TraesJAG7D03G04289630.1-E11"; Parent "transcript:TraesJAG7D03G04289630.1"; constitutive "1"; ensembl_end_phase "-1"; ensembl_phase "0"; exon_id "TraesJAG7D03G04289630.1-E11"; rank "11";
7D	PGSB	exon	64650072	64650169	.	-	.	gene_id "TraesJAG7D03G04289630"; transcript_id "TraesJAG7D03G04289630.1"; ID "TraesJAG7D03G04289630.1-E10"; Name "TraesJAG7D03G04289630.1-E10"; Parent "transcript:TraesJAG7D03G04289630.1"; constitutive "1"; ensembl_end_phase "0"; ensembl_phase "1"; exon_id "TraesJAG7D03G04289630.1-E10"; rank "10";
7D	PGSB	exon	64650254	64650422	.	-	.	gene_id "TraesJAG7D03G04289630"; transcript_id "TraesJAG7D03G04289630.1"; ID "TraesJAG7D03G04289630.1-E9"; Name "TraesJAG7D03G04289630.1-E9"; Parent "transcript:TraesJAG7D03G04289630.1"; constitutive "1"; ensembl_end_phase "1"; ensembl_phase "0"; exon_id "TraesJAG7D03G04289630.1-E9"; rank "9";
7D	PGSB	exon	64650519	64650571	.	-	.	gene_id "TraesJAG7D03G04289630"; transcript_id "TraesJAG7D03G04289630.1"; ID "TraesJAG7D03G04289630.1-E8"; Name "TraesJAG7D03G04289630.1-E8"; Parent "transcript:TraesJAG7D03G04289630.1"; constitutive "1"; ensembl_end_phase "0"; ensembl_phase "1"; exon_id "TraesJAG7D03G04289630.1-E8"; rank "8";
7D	PGSB	exon	64650669	64650724	.	-	.	gene_id "TraesJAG7D03G04289630"; transcript_id "TraesJAG7D03G04289630.1"; ID "TraesJAG7D03G04289630.1-E7"; Name "TraesJAG7D03G04289630.1-E7"; Parent "transcript:TraesJAG7D03G04289630.1"; constitutive "1"; ensembl_end_phase "1"; ensembl_phase "2"; exon_id "TraesJAG7D03G04289630.1-E7"; rank "7";
7D	PGSB	exon	64650800	64650963	.	-	.	gene_id "TraesJAG7D03G04289630"; transcript_id "TraesJAG7D03G04289630.1"; ID "TraesJAG7D03G04289630.1-E6"; Name "TraesJAG7D03G04289630.1-E6"; Parent "transcript:TraesJAG7D03G04289630.1"; constitutive "1"; ensembl_end_phase "2"; ensembl_phase "0"; exon_id "TraesJAG7D03G04289630.1-E6"; rank "6";
7D	PGSB	exon	64651268	64651531	.	-	.	gene_id "TraesJAG7D03G04289630"; transcript_id "TraesJAG7D03G04289630.1"; ID "TraesJAG7D03G04289630.1-E5"; Name "TraesJAG7D03G04289630.1-E5"; Parent "transcript:TraesJAG7D03G04289630.1"; constitutive "1"; ensembl_end_phase "0"; ensembl_phase "0"; exon_id "TraesJAG7D03G04289630.1-E5"; rank "5";
7D	PGSB	exon	64651610	64651680	.	-	.	gene_id "TraesJAG7D03G04289630"; transcript_id "TraesJAG7D03G04289630.1"; ID "TraesJAG7D03G04289630.1-E4"; Name "TraesJAG7D03G04289630.1-E4"; Parent "transcript:TraesJAG7D03G04289630.1"; constitutive "1"; ensembl_end_phase "0"; ensembl_phase "1"; exon_id "TraesJAG7D03G04289630.1-E4"; rank "4";
7D	PGSB	exon	64651811	64651878	.	-	.	gene_id "TraesJAG7D03G04289630"; transcript_id "TraesJAG7D03G04289630.1"; ID "TraesJAG7D03G04289630.1-E3"; Name "TraesJAG7D03G04289630.1-E3"; Parent "transcript:TraesJAG7D03G04289630.1"; constitutive "1"; ensembl_end_phase "1"; ensembl_phase "2"; exon_id "TraesJAG7D03G04289630.1-E3"; rank "3";
7D	PGSB	exon	64652222	64652363	.	-	.	gene_id "TraesJAG7D03G04289630"; transcript_id "TraesJAG7D03G04289630.1"; ID "TraesJAG7D03G04289630.1-E2"; Name "TraesJAG7D03G04289630.1-E2"; Parent "transcript:TraesJAG7D03G04289630.1"; constitutive "1"; ensembl_end_phase "2"; ensembl_phase "-1"; exon_id "TraesJAG7D03G04289630.1-E2"; rank "2";
7D	PGSB	exon	64652780	64653037	.	-	.	gene_id "TraesJAG7D03G04289630"; transcript_id "TraesJAG7D03G04289630.1"; ID "TraesJAG7D03G04289630.1-E1"; Name "TraesJAG7D03G04289630.1-E1"; Parent "transcript:TraesJAG7D03G04289630.1"; constitutive "1"; ensembl_end_phase "-1"; ensembl_phase "-1"; exon_id "TraesJAG7D03G04289630.1-E1"; rank "1";
7D	PGSB	exon	66307565	66308160	.	-	.	gene_id "TraesJAG7D03G04290470"; transcript_id "TraesJAG7D03G04290470.1"; ID "TraesJAG7D03G04290470.1-E4"; Name "TraesJAG7D03G04290470.1-E4"; Parent "transcript:TraesJAG7D03G04290470.1"; constitutive "1"; ensembl_end_phase "-1"; ensembl_phase "1"; exon_id "TraesJAG7D03G04290470.1-E4"; rank "4";
7D	PGSB	exon	66308265	66308687	.	-	.	gene_id "TraesJAG7D03G04290470"; transcript_id "TraesJAG7D03G04290470.1"; ID "TraesJAG7D03G04290470.1-E3"; Name "TraesJAG7D03G04290470.1-E3"; Parent "transcript:TraesJAG7D03G04290470.1"; constitutive "1"; ensembl_end_phase "1"; ensembl_phase "1"; exon_id "TraesJAG7D03G04290470.1-E3"; rank "3";
7D	PGSB	exon	66308881	66309090	.	-	.	gene_id "TraesJAG7D03G04290470"; transcript_id "TraesJAG7D03G04290470.1"; ID "TraesJAG7D03G04290470.1-E2"; Name "TraesJAG7D03G04290470.1-E2"; Parent "transcript:TraesJAG7D03G04290470.1"; constitutive "1"; ensembl_end_phase "1"; ensembl_phase "1"; exon_id "TraesJAG7D03G04290470.1-E2"; rank "2";
7D	PGSB	exon	66309242	66309535	.	-	.	gene_id "TraesJAG7D03G04290470"; transcript_id "TraesJAG7D03G04290470.1"; ID "TraesJAG7D03G04290470.1-E1"; Name "TraesJAG7D03G04290470.1-E1"; Parent "transcript:TraesJAG7D03G04290470.1"; constitutive "1"; ensembl_end_phase "1"; ensembl_phase "-1"; exon_id "TraesJAG7D03G04290470.1-E1"; rank "1";
7D	PGSB	exon	68262226	68262539	.	+	.	gene_id "TraesJAG7D03G04291320"; transcript_id "TraesJAG7D03G04291320.1"; ID "TraesJAG7D03G04291320.1-E1"; Name "TraesJAG7D03G04291320.1-E1"; Parent "transcript:TraesJAG7D03G04291320.1"; constitutive "1"; ensembl_end_phase "0"; ensembl_phase "-1"; exon_id "TraesJAG7D03G04291320.1-E1"; rank "1";
7D	PGSB	exon	68263074	68263193	.	+	.	gene_id "TraesJAG7D03G04291320"; transcript_id "TraesJAG7D03G04291320.1"; ID "TraesJAG7D03G04291320.1-E2"; Name "TraesJAG7D03G04291320.1-E2"; Parent "transcript:TraesJAG7D03G04291320.1"; constitutive "1"; ensembl_end_phase "0"; ensembl_phase "0"; exon_id "TraesJAG7D03G04291320.1-E2"; rank "2";
7D	PGSB	exon	68263391	68263444	.	+	.	gene_id "TraesJAG7D03G04291320"; transcript_id "TraesJAG7D03G04291320.1"; ID "TraesJAG7D03G04291320.1-E3"; Name "TraesJAG7D03G04291320.1-E3"; Parent "transcript:TraesJAG7D03G04291320.1"; constitutive "1"; ensembl_end_phase "0"; ensembl_phase "0"; exon_id "TraesJAG7D03G04291320.1-E3"; rank "3";
7D	PGSB	exon	68263928	68263983	.	+	.	gene_id "TraesJAG7D03G04291320"; transcript_id "TraesJAG7D03G04291320.1"; ID "TraesJAG7D03G04291320.1-E4"; Name "TraesJAG7D03G04291320.1-E4"; Parent "transcript:TraesJAG7D03G04291320.1"; constitutive "1"; ensembl_end_phase "-1"; ensembl_phase "0"; exon_id "TraesJAG7D03G04291320.1-E4"; rank "4";
7D	PGSB	exon	68264350	68264527	.	+	.	gene_id "TraesJAG7D03G04291320"; transcript_id "TraesJAG7D03G04291320.1"; ID "TraesJAG7D03G04291320.1-E5"; Name "TraesJAG7D03G04291320.1-E5"; Parent "transcript:TraesJAG7D03G04291320.1"; constitutive "1"; ensembl_end_phase "-1"; ensembl_phase "-1"; exon_id "TraesJAG7D03G04291320.1-E5"; rank "5";
7D	PGSB	exon	68265243	68265418	.	+	.	gene_id "TraesJAG7D03G04291320"; transcript_id "TraesJAG7D03G04291320.1"; ID "TraesJAG7D03G04291320.1-E6"; Name "TraesJAG7D03G04291320.1-E6"; Parent "transcript:TraesJAG7D03G04291320.1"; constitutive "1"; ensembl_end_phase "-1"; ensembl_phase "-1"; exon_id "TraesJAG7D03G04291320.1-E6"; rank "6";
7D	PGSB	exon	70663934	70663984	.	+	.	gene_id "TraesJAG7D03G04292270"; transcript_id "TraesJAG7D03G04292270.1"; ID "TraesJAG7D03G04292270.1-E1"; Name "TraesJAG7D03G04292270.1-E1"; Parent "transcript:TraesJAG7D03G04292270.1"; constitutive "1"; ensembl_end_phase "-1"; ensembl_phase "-1"; exon_id "TraesJAG7D03G04292270.1-E1"; rank "1";
7D	PGSB	exon	70664119	70665444	.	+	.	gene_id "TraesJAG7D03G04292270"; transcript_id "TraesJAG7D03G04292270.1"; ID "TraesJAG7D03G04292270.1-E2"; Name "TraesJAG7D03G04292270.1-E2"; Parent "transcript:TraesJAG7D03G04292270.1"; constitutive "1"; ensembl_end_phase "2"; ensembl_phase "-1"; exon_id "TraesJAG7D03G04292270.1-E2"; rank "2";
7D	PGSB	exon	70665529	70665700	.	+	.	gene_id "TraesJAG7D03G04292270"; transcript_id "TraesJAG7D03G04292270.1"; ID "TraesJAG7D03G04292270.1-E3"; Name "TraesJAG7D03G04292270.1-E3"; Parent "transcript:TraesJAG7D03G04292270.1"; constitutive "1"; ensembl_end_phase "-1"; ensembl_phase "2"; exon_id "TraesJAG7D03G04292270.1-E3"; rank "3";
7D	PGSB	exon	70665773	70666715	.	+	.	gene_id "TraesJAG7D03G04292270"; transcript_id "TraesJAG7D03G04292270.1"; ID "TraesJAG7D03G04292270.1-E4"; Name "TraesJAG7D03G04292270.1-E4"; Parent "transcript:TraesJAG7D03G04292270.1"; constitutive "1"; ensembl_end_phase "-1"; ensembl_phase "-1"; exon_id "TraesJAG7D03G04292270.1-E4"; rank "4";
7D	PGSB	exon	74947640	74948212	.	-	.	gene_id "TraesJAG7D03G04294040"; transcript_id "TraesJAG7D03G04294040.1"; ID "TraesJAG7D03G04294040.1-E3"; Name "TraesJAG7D03G04294040.1-E3"; Parent "transcript:TraesJAG7D03G04294040.1"; constitutive "1"; ensembl_end_phase "-1"; ensembl_phase "0"; exon_id "TraesJAG7D03G04294040.1-E3"; rank "3";
7D	PGSB	exon	74949197	74949518	.	-	.	gene_id "TraesJAG7D03G04294040"; transcript_id "TraesJAG7D03G04294040.1"; ID "TraesJAG7D03G04294040.1-E2"; Name "TraesJAG7D03G04294040.1-E2"; Parent "transcript:TraesJAG7D03G04294040.1"; constitutive "1"; ensembl_end_phase "0"; ensembl_phase "2"; exon_id "TraesJAG7D03G04294040.1-E2"; rank "2";
7D	PGSB	exon	74950002	74950628	.	-	.	gene_id "TraesJAG7D03G04294040"; transcript_id "TraesJAG7D03G04294040.1"; ID "TraesJAG7D03G04294040.1-E1"; Name "TraesJAG7D03G04294040.1-E1"; Parent "transcript:TraesJAG7D03G04294040.1"; constitutive "1"; ensembl_end_phase "2"; ensembl_phase "-1"; exon_id "TraesJAG7D03G04294040.1-E1"; rank "1";
7D	PGSB	exon	77767106	77769140	.	+	.	gene_id "TraesJAG7D03G04295460"; transcript_id "TraesJAG7D03G04295460.1"; ID "TraesJAG7D03G04295460.1-E1"; Name "TraesJAG7D03G04295460.1-E1"; Parent "transcript:TraesJAG7D03G04295460.1"; constitutive "1"; ensembl_end_phase "-1"; ensembl_phase "-1"; exon_id "TraesJAG7D03G04295460.1-E1"; rank "1";
7D	PGSB	exon	131123068	131123652	.	-	.	gene_id "TraesJAG7D03G04315710"; transcript_id "TraesJAG7D03G04315710.1"; ID "TraesJAG7D03G04315710.1-E19"; Name "TraesJAG7D03G04315710.1-E19"; Parent "transcript:TraesJAG7D03G04315710.1"; constitutive "0"; ensembl_end_phase "-1"; ensembl_phase "2"; exon_id "TraesJAG7D03G04315710.1-E19"; rank "19";
7D	PGSB	exon	131123937	131124026	.	-	.	gene_id "TraesJAG7D03G04315710"; transcript_id "TraesJAG7D03G04315710.1"; ID "TraesJAG7D03G04315710.1-E18"; Name "TraesJAG7D03G04315710.1-E18"; Parent "transcript:TraesJAG7D03G04315710.1"; constitutive "1"; ensembl_end_phase "2"; ensembl_phase "2"; exon_id "TraesJAG7D03G04315710.1-E18"; rank "18";
7D	PGSB	exon	131125269	131125338	.	-	.	gene_id "TraesJAG7D03G04315710"; transcript_id "TraesJAG7D03G04315710.1"; ID "TraesJAG7D03G04315710.1-E17"; Name "TraesJAG7D03G04315710.1-E17"; Parent "transcript:TraesJAG7D03G04315710.1"; constitutive "1"; ensembl_end_phase "2"; ensembl_phase "1"; exon_id "TraesJAG7D03G04315710.1-E17"; rank "17";
7D	PGSB	exon	131125414	131125462	.	-	.	gene_id "TraesJAG7D03G04315710"; transcript_id "TraesJAG7D03G04315710.1"; ID "TraesJAG7D03G04315710.1-E16"; Name "TraesJAG7D03G04315710.1-E16"; Parent "transcript:TraesJAG7D03G04315710.1"; constitutive "1"; ensembl_end_phase "1"; ensembl_phase "0"; exon_id "TraesJAG7D03G04315710.1-E16"; rank "16";
7D	PGSB	exon	131125779	131125835	.	-	.	gene_id "TraesJAG7D03G04315710"; transcript_id "TraesJAG7D03G04315710.1"; ID "TraesJAG7D03G04315710.1-E15"; Name "TraesJAG7D03G04315710.1-E15"; Parent "transcript:TraesJAG7D03G04315710.1"; constitutive "1"; ensembl_end_phase "0"; ensembl_phase "0"; exon_id "TraesJAG7D03G04315710.1-E15"; rank "15";
7D	PGSB	exon	131126322	131126393	.	-	.	gene_id "TraesJAG7D03G04315710"; transcript_id "TraesJAG7D03G04315710.1"; ID "TraesJAG7D03G04315710.1-E14"; Name "TraesJAG7D03G04315710.1-E14"; Parent "transcript:TraesJAG7D03G04315710.1"; constitutive "1"; ensembl_end_phase "0"; ensembl_phase "0"; exon_id "TraesJAG7D03G04315710.1-E14"; rank "14";
7D	PGSB	exon	131127650	131127741	.	-	.	gene_id "TraesJAG7D03G04315710"; transcript_id "TraesJAG7D03G04315710.1"; ID "TraesJAG7D03G04315710.1-E13"; Name "TraesJAG7D03G04315710.1-E13"; Parent "transcript:TraesJAG7D03G04315710.1"; constitutive "1"; ensembl_end_phase "0"; ensembl_phase "1"; exon_id "TraesJAG7D03G04315710.1-E13"; rank "13";
7D	PGSB	exon	131128322	131128394	.	-	.	gene_id "TraesJAG7D03G04315710"; transcript_id "TraesJAG7D03G04315710.1"; ID "TraesJAG7D03G04315710.1-E12"; Name "TraesJAG7D03G04315710.1-E12"; Parent "transcript:TraesJAG7D03G04315710.1"; constitutive "1"; ensembl_end_phase "1"; ensembl_phase "0"; exon_id "TraesJAG7D03G04315710.1-E12"; rank "12";
7D	PGSB	exon	131128461	131128523	.	-	.	gene_id "TraesJAG7D03G04315710"; transcript_id "TraesJAG7D03G04315710.1"; ID "TraesJAG7D03G04315710.1-E11"; Name "TraesJAG7D03G04315710.1-E11"; Parent "transcript:TraesJAG7D03G04315710.1"; constitutive "1"; ensembl_end_phase "0"; ensembl_phase "0"; exon_id "TraesJAG7D03G04315710.1-E11"; rank "11";
7D	PGSB	exon	131128606	131128670	.	-	.	gene_id "TraesJAG7D03G04315710"; transcript_id "TraesJAG7D03G04315710.1"; ID "TraesJAG7D03G04315710.1-E10"; Name "TraesJAG7D03G04315710.1-E10"; Parent "transcript:TraesJAG7D03G04315710.1"; constitutive "1"; ensembl_end_phase "0"; ensembl_phase "1"; exon_id "TraesJAG7D03G04315710.1-E10"; rank "10";
7D	PGSB	exon	131129488	131129575	.	-	.	gene_id "TraesJAG7D03G04315710"; transcript_id "TraesJAG7D03G04315710.1"; ID "TraesJAG7D03G04315710.1-E9"; Name "TraesJAG7D03G04315710.1-E9"; Parent "transcript:TraesJAG7D03G04315710.1"; constitutive "1"; ensembl_end_phase "1"; ensembl_phase "0"; exon_id "TraesJAG7D03G04315710.1-E9"; rank "9";
7D	PGSB	exon	131129660	131129701	.	-	.	gene_id "TraesJAG7D03G04315710"; transcript_id "TraesJAG7D03G04315710.1"; ID "TraesJAG7D03G04315710.1-E8"; Name "TraesJAG7D03G04315710.1-E8"; Parent "transcript:TraesJAG7D03G04315710.1"; constitutive "1"; ensembl_end_phase "0"; ensembl_phase "0"; exon_id "TraesJAG7D03G04315710.1-E8"; rank "8";
7D	PGSB	exon	131129777	131129947	.	-	.	gene_id "TraesJAG7D03G04315710"; transcript_id "TraesJAG7D03G04315710.1"; ID "TraesJAG7D03G04315710.1-E7"; Name "TraesJAG7D03G04315710.1-E7"; Parent "transcript:TraesJAG7D03G04315710.1"; constitutive "1"; ensembl_end_phase "0"; ensembl_phase "0"; exon_id "TraesJAG7D03G04315710.1-E7"; rank "7";
7D	PGSB	exon	131130170	131130208	.	-	.	gene_id "TraesJAG7D03G04315710"; transcript_id "TraesJAG7D03G04315710.1"; ID "TraesJAG7D03G04315710.1-E6"; Name "TraesJAG7D03G04315710.1-E6"; Parent "transcript:TraesJAG7D03G04315710.1"; constitutive "1"; ensembl_end_phase "0"; ensembl_phase "0"; exon_id "TraesJAG7D03G04315710.1-E6"; rank "6";
7D	PGSB	exon	131130298	131130381	.	-	.	gene_id "TraesJAG7D03G04315710"; transcript_id "TraesJAG7D03G04315710.1"; ID "TraesJAG7D03G04315710.1-E5"; Name "TraesJAG7D03G04315710.1-E5"; Parent "transcript:TraesJAG7D03G04315710.1"; constitutive "1"; ensembl_end_phase "0"; ensembl_phase "0"; exon_id "TraesJAG7D03G04315710.1-E5"; rank "5";
7D	PGSB	exon	131131142	131131233	.	-	.	gene_id "TraesJAG7D03G04315710"; transcript_id "TraesJAG7D03G04315710.1"; ID "TraesJAG7D03G04315710.1-E4"; Name "TraesJAG7D03G04315710.1-E4"; Parent "transcript:TraesJAG7D03G04315710.1"; constitutive "1"; ensembl_end_phase "0"; ensembl_phase "1"; exon_id "TraesJAG7D03G04315710.1-E4"; rank "4";
7D	PGSB	exon	131131345	131131437	.	-	.	gene_id "TraesJAG7D03G04315710"; transcript_id "TraesJAG7D03G04315710.1"; ID "TraesJAG7D03G04315710.1-E3"; Name "TraesJAG7D03G04315710.1-E3"; Parent "transcript:TraesJAG7D03G04315710.1"; constitutive "1"; ensembl_end_phase "1"; ensembl_phase "1"; exon_id "TraesJAG7D03G04315710.1-E3"; rank "3";
7D	PGSB	exon	131131757	131131796	.	-	.	gene_id "TraesJAG7D03G04315710"; transcript_id "TraesJAG7D03G04315710.1"; ID "TraesJAG7D03G04315710.1-E2"; Name "TraesJAG7D03G04315710.1-E2"; Parent "transcript:TraesJAG7D03G04315710.1"; constitutive "1"; ensembl_end_phase "1"; ensembl_phase "0"; exon_id "TraesJAG7D03G04315710.1-E2"; rank "2";
7D	PGSB	exon	131131910	131132289	.	-	.	gene_id "TraesJAG7D03G04315710"; transcript_id "TraesJAG7D03G04315710.1"; ID "TraesJAG7D03G04315710.1-E1"; Name "TraesJAG7D03G04315710.1-E1"; Parent "transcript:TraesJAG7D03G04315710.1"; constitutive "1"; ensembl_end_phase "0"; ensembl_phase "-1"; exon_id "TraesJAG7D03G04315710.1-E1"; rank "1";
7D	PGSB	exon	131123068	131123689	.	-	.	gene_id "TraesJAG7D03G04315710"; transcript_id "TraesJAG7D03G04315710.2"; ID "TraesJAG7D03G04315710.2-E19"; Name "TraesJAG7D03G04315710.2-E19"; Parent "transcript:TraesJAG7D03G04315710.2"; constitutive "0"; ensembl_end_phase "-1"; ensembl_phase "2"; exon_id "TraesJAG7D03G04315710.2-E19"; rank "19";
7D	PGSB	exon	131123937	131124026	.	-	.	gene_id "TraesJAG7D03G04315710"; transcript_id "TraesJAG7D03G04315710.2"; ID "agat-exon-138966"; Name "TraesJAG7D03G04315710.1-E18"; Parent "transcript:TraesJAG7D03G04315710.2"; constitutive "1"; ensembl_end_phase "2"; ensembl_phase "2"; exon_id "TraesJAG7D03G04315710.1-E18"; rank "18";
7D	PGSB	exon	131125269	131125338	.	-	.	gene_id "TraesJAG7D03G04315710"; transcript_id "TraesJAG7D03G04315710.2"; ID "agat-exon-138967"; Name "TraesJAG7D03G04315710.1-E17"; Parent "transcript:TraesJAG7D03G04315710.2"; constitutive "1"; ensembl_end_phase "2"; ensembl_phase "1"; exon_id "TraesJAG7D03G04315710.1-E17"; rank "17";
7D	PGSB	exon	131125414	131125462	.	-	.	gene_id "TraesJAG7D03G04315710"; transcript_id "TraesJAG7D03G04315710.2"; ID "agat-exon-138968"; Name "TraesJAG7D03G04315710.1-E16"; Parent "transcript:TraesJAG7D03G04315710.2"; constitutive "1"; ensembl_end_phase "1"; ensembl_phase "0"; exon_id "TraesJAG7D03G04315710.1-E16"; rank "16";
7D	PGSB	exon	131125779	131125835	.	-	.	gene_id "TraesJAG7D03G04315710"; transcript_id "TraesJAG7D03G04315710.2"; ID "agat-exon-138969"; Name "TraesJAG7D03G04315710.1-E15"; Parent "transcript:TraesJAG7D03G04315710.2"; constitutive "1"; ensembl_end_phase "0"; ensembl_phase "0"; exon_id "TraesJAG7D03G04315710.1-E15"; rank "15";
7D	PGSB	exon	131126322	131126393	.	-	.	gene_id "TraesJAG7D03G04315710"; transcript_id "TraesJAG7D03G04315710.2"; ID "agat-exon-138970"; Name "TraesJAG7D03G04315710.1-E14"; Parent "transcript:TraesJAG7D03G04315710.2"; constitutive "1"; ensembl_end_phase "0"; ensembl_phase "0"; exon_id "TraesJAG7D03G04315710.1-E14"; rank "14";
7D	PGSB	exon	131127650	131127741	.	-	.	gene_id "TraesJAG7D03G04315710"; transcript_id "TraesJAG7D03G04315710.2"; ID "agat-exon-138971"; Name "TraesJAG7D03G04315710.1-E13"; Parent "transcript:TraesJAG7D03G04315710.2"; constitutive "1"; ensembl_end_phase "0"; ensembl_phase "1"; exon_id "TraesJAG7D03G04315710.1-E13"; rank "13";
7D	PGSB	exon	131128322	131128394	.	-	.	gene_id "TraesJAG7D03G04315710"; transcript_id "TraesJAG7D03G04315710.2"; ID "agat-exon-138972"; Name "TraesJAG7D03G04315710.1-E12"; Parent "transcript:TraesJAG7D03G04315710.2"; constitutive "1"; ensembl_end_phase "1"; ensembl_phase "0"; exon_id "TraesJAG7D03G04315710.1-E12"; rank "12";
7D	PGSB	exon	131128461	131128523	.	-	.	gene_id "TraesJAG7D03G04315710"; transcript_id "TraesJAG7D03G04315710.2"; ID "agat-exon-138973"; Name "TraesJAG7D03G04315710.1-E11"; Parent "transcript:TraesJAG7D03G04315710.2"; constitutive "1"; ensembl_end_phase "0"; ensembl_phase "0"; exon_id "TraesJAG7D03G04315710.1-E11"; rank "11";
7D	PGSB	exon	131128606	131128670	.	-	.	gene_id "TraesJAG7D03G04315710"; transcript_id "TraesJAG7D03G04315710.2"; ID "agat-exon-138974"; Name "TraesJAG7D03G04315710.1-E10"; Parent "transcript:TraesJAG7D03G04315710.2"; constitutive "1"; ensembl_end_phase "0"; ensembl_phase "1"; exon_id "TraesJAG7D03G04315710.1-E10"; rank "10";
7D	PGSB	exon	131129488	131129575	.	-	.	gene_id "TraesJAG7D03G04315710"; transcript_id "TraesJAG7D03G04315710.2"; ID "agat-exon-138975"; Name "TraesJAG7D03G04315710.1-E9"; Parent "transcript:TraesJAG7D03G04315710.2"; constitutive "1"; ensembl_end_phase "1"; ensembl_phase "0"; exon_id "TraesJAG7D03G04315710.1-E9"; rank "9";
7D	PGSB	exon	131129660	131129701	.	-	.	gene_id "TraesJAG7D03G04315710"; transcript_id "TraesJAG7D03G04315710.2"; ID "agat-exon-138976"; Name "TraesJAG7D03G04315710.1-E8"; Parent "transcript:TraesJAG7D03G04315710.2"; constitutive "1"; ensembl_end_phase "0"; ensembl_phase "0"; exon_id "TraesJAG7D03G04315710.1-E8"; rank "8";
7D	PGSB	exon	131129777	131129947	.	-	.	gene_id "TraesJAG7D03G04315710"; transcript_id "TraesJAG7D03G04315710.2"; ID "agat-exon-138977"; Name "TraesJAG7D03G04315710.1-E7"; Parent "transcript:TraesJAG7D03G04315710.2"; constitutive "1"; ensembl_end_phase "0"; ensembl_phase "0"; exon_id "TraesJAG7D03G04315710.1-E7"; rank "7";
7D	PGSB	exon	131130170	131130208	.	-	.	gene_id "TraesJAG7D03G04315710"; transcript_id "TraesJAG7D03G04315710.2"; ID "agat-exon-138978"; Name "TraesJAG7D03G04315710.1-E6"; Parent "transcript:TraesJAG7D03G04315710.2"; constitutive "1"; ensembl_end_phase "0"; ensembl_phase "0"; exon_id "TraesJAG7D03G04315710.1-E6"; rank "6";
7D	PGSB	exon	131130298	131130381	.	-	.	gene_id "TraesJAG7D03G04315710"; transcript_id "TraesJAG7D03G04315710.2"; ID "agat-exon-138979"; Name "TraesJAG7D03G04315710.1-E5"; Parent "transcript:TraesJAG7D03G04315710.2"; constitutive "1"; ensembl_end_phase "0"; ensembl_phase "0"; exon_id "TraesJAG7D03G04315710.1-E5"; rank "5";
7D	PGSB	exon	131131142	131131233	.	-	.	gene_id "TraesJAG7D03G04315710"; transcript_id "TraesJAG7D03G04315710.2"; ID "agat-exon-138980"; Name "TraesJAG7D03G04315710.1-E4"; Parent "transcript:TraesJAG7D03G04315710.2"; constitutive "1"; ensembl_end_phase "0"; ensembl_phase "1"; exon_id "TraesJAG7D03G04315710.1-E4"; rank "4";
7D	PGSB	exon	131131345	131131437	.	-	.	gene_id "TraesJAG7D03G04315710"; transcript_id "TraesJAG7D03G04315710.2"; ID "agat-exon-138981"; Name "TraesJAG7D03G04315710.1-E3"; Parent "transcript:TraesJAG7D03G04315710.2"; constitutive "1"; ensembl_end_phase "1"; ensembl_phase "1"; exon_id "TraesJAG7D03G04315710.1-E3"; rank "3";
7D	PGSB	exon	131131757	131131796	.	-	.	gene_id "TraesJAG7D03G04315710"; transcript_id "TraesJAG7D03G04315710.2"; ID "agat-exon-138982"; Name "TraesJAG7D03G04315710.1-E2"; Parent "transcript:TraesJAG7D03G04315710.2"; constitutive "1"; ensembl_end_phase "1"; ensembl_phase "0"; exon_id "TraesJAG7D03G04315710.1-E2"; rank "2";
7D	PGSB	exon	131131910	131132289	.	-	.	gene_id "TraesJAG7D03G04315710"; transcript_id "TraesJAG7D03G04315710.2"; ID "agat-exon-138983"; Name "TraesJAG7D03G04315710.1-E1"; Parent "transcript:TraesJAG7D03G04315710.2"; constitutive "1"; ensembl_end_phase "0"; ensembl_phase "-1"; exon_id "TraesJAG7D03G04315710.1-E1"; rank "1";
7D	PGSB	exon	133022436	133022624	.	+	.	gene_id "TraesJAG7D03G04316400"; transcript_id "TraesJAG7D03G04316400.1"; ID "TraesJAG7D03G04316400.1-E1"; Name "TraesJAG7D03G04316400.1-E1"; Parent "transcript:TraesJAG7D03G04316400.1"; constitutive "0"; ensembl_end_phase "0"; ensembl_phase "-1"; exon_id "TraesJAG7D03G04316400.1-E1"; rank "1";
7D	PGSB	exon	133022727	133022826	.	+	.	gene_id "TraesJAG7D03G04316400"; transcript_id "TraesJAG7D03G04316400.1"; ID "TraesJAG7D03G04316400.1-E2"; Name "TraesJAG7D03G04316400.1-E2"; Parent "transcript:TraesJAG7D03G04316400.1"; constitutive "0"; ensembl_end_phase "1"; ensembl_phase "0"; exon_id "TraesJAG7D03G04316400.1-E2"; rank "2";
7D	PGSB	exon	133024455	133024525	.	+	.	gene_id "TraesJAG7D03G04316400"; transcript_id "TraesJAG7D03G04316400.1"; ID "TraesJAG7D03G04316400.1-E3"; Name "TraesJAG7D03G04316400.1-E3"; Parent "transcript:TraesJAG7D03G04316400.1"; constitutive "1"; ensembl_end_phase "0"; ensembl_phase "1"; exon_id "TraesJAG7D03G04316400.1-E3"; rank "3";
7D	PGSB	exon	133026602	133026793	.	+	.	gene_id "TraesJAG7D03G04316400"; transcript_id "TraesJAG7D03G04316400.1"; ID "TraesJAG7D03G04316400.1-E4"; Name "TraesJAG7D03G04316400.1-E4"; Parent "transcript:TraesJAG7D03G04316400.1"; constitutive "1"; ensembl_end_phase "0"; ensembl_phase "0"; exon_id "TraesJAG7D03G04316400.1-E4"; rank "4";
7D	PGSB	exon	133026892	133027022	.	+	.	gene_id "TraesJAG7D03G04316400"; transcript_id "TraesJAG7D03G04316400.1"; ID "TraesJAG7D03G04316400.1-E5"; Name "TraesJAG7D03G04316400.1-E5"; Parent "transcript:TraesJAG7D03G04316400.1"; constitutive "1"; ensembl_end_phase "2"; ensembl_phase "0"; exon_id "TraesJAG7D03G04316400.1-E5"; rank "5";
7D	PGSB	exon	133027133	133027548	.	+	.	gene_id "TraesJAG7D03G04316400"; transcript_id "TraesJAG7D03G04316400.1"; ID "TraesJAG7D03G04316400.1-E6"; Name "TraesJAG7D03G04316400.1-E6"; Parent "transcript:TraesJAG7D03G04316400.1"; constitutive "1"; ensembl_end_phase "-1"; ensembl_phase "2"; exon_id "TraesJAG7D03G04316400.1-E6"; rank "6";
7D	PGSB	exon	136426553	136426817	.	-	.	gene_id "TraesJAG7D03G04317690"; transcript_id "TraesJAG7D03G04317690.1"; ID "TraesJAG7D03G04317690.1-E2"; Name "TraesJAG7D03G04317690.1-E2"; Parent "transcript:TraesJAG7D03G04317690.1"; constitutive "1"; ensembl_end_phase "-1"; ensembl_phase "0"; exon_id "TraesJAG7D03G04317690.1-E2"; rank "2";
7D	PGSB	exon	136426923	136427185	.	-	.	gene_id "TraesJAG7D03G04317690"; transcript_id "TraesJAG7D03G04317690.1"; ID "TraesJAG7D03G04317690.1-E1"; Name "TraesJAG7D03G04317690.1-E1"; Parent "transcript:TraesJAG7D03G04317690.1"; constitutive "1"; ensembl_end_phase "0"; ensembl_phase "-1"; exon_id "TraesJAG7D03G04317690.1-E1"; rank "1";
7D	PGSB	exon	137409642	137410076	.	+	.	gene_id "TraesJAG7D03G04317970"; transcript_id "TraesJAG7D03G04317970.1"; ID "TraesJAG7D03G04317970.1-E1"; Name "TraesJAG7D03G04317970.1-E1"; Parent "transcript:TraesJAG7D03G04317970.1"; constitutive "1"; ensembl_end_phase "1"; ensembl_phase "-1"; exon_id "TraesJAG7D03G04317970.1-E1"; rank "1";
7D	PGSB	exon	137411560	137411727	.	+	.	gene_id "TraesJAG7D03G04317970"; transcript_id "TraesJAG7D03G04317970.1"; ID "TraesJAG7D03G04317970.1-E2"; Name "TraesJAG7D03G04317970.1-E2"; Parent "transcript:TraesJAG7D03G04317970.1"; constitutive "1"; ensembl_end_phase "1"; ensembl_phase "1"; exon_id "TraesJAG7D03G04317970.1-E2"; rank "2";
7D	PGSB	exon	137412323	137412797	.	+	.	gene_id "TraesJAG7D03G04317970"; transcript_id "TraesJAG7D03G04317970.1"; ID "TraesJAG7D03G04317970.1-E3"; Name "TraesJAG7D03G04317970.1-E3"; Parent "transcript:TraesJAG7D03G04317970.1"; constitutive "1"; ensembl_end_phase "-1"; ensembl_phase "1"; exon_id "TraesJAG7D03G04317970.1-E3"; rank "3";
7D	PGSB	exon	140287166	140288918	.	+	.	gene_id "TraesJAG7D03G04319230"; transcript_id "TraesJAG7D03G04319230.1"; ID "TraesJAG7D03G04319230.1-E1"; Name "TraesJAG7D03G04319230.1-E1"; Parent "transcript:TraesJAG7D03G04319230.1"; constitutive "0"; ensembl_end_phase "-1"; ensembl_phase "-1"; exon_id "TraesJAG7D03G04319230.1-E1"; rank "1";
7D	PGSB	exon	146147807	146149899	.	-	.	gene_id "TraesJAG7D03G04320470"; transcript_id "TraesJAG7D03G04320470.1"; ID "TraesJAG7D03G04320470.1-E1"; Name "TraesJAG7D03G04320470.1-E1"; Parent "transcript:TraesJAG7D03G04320470.1"; constitutive "1"; ensembl_end_phase "-1"; ensembl_phase "-1"; exon_id "TraesJAG7D03G04320470.1-E1"; rank "1";
7D	PGSB	exon	155170186	155171314	.	+	.	gene_id "TraesJAG7D03G04323550"; transcript_id "TraesJAG7D03G04323550.1"; ID "agat-exon-139159"; Name "TraesJAG7D03G04323550.2-E1"; Parent "transcript:TraesJAG7D03G04323550.1"; constitutive "1"; ensembl_end_phase "0"; ensembl_phase "-1"; exon_id "TraesJAG7D03G04323550.2-E1"; rank "1";
7D	PGSB	exon	155171414	155171545	.	+	.	gene_id "TraesJAG7D03G04323550"; transcript_id "TraesJAG7D03G04323550.1"; ID "agat-exon-139160"; Name "TraesJAG7D03G04323550.2-E2"; Parent "transcript:TraesJAG7D03G04323550.1"; constitutive "1"; ensembl_end_phase "0"; ensembl_phase "0"; exon_id "TraesJAG7D03G04323550.2-E2"; rank "2";
7D	PGSB	exon	155172615	155172694	.	+	.	gene_id "TraesJAG7D03G04323550"; transcript_id "TraesJAG7D03G04323550.1"; ID "agat-exon-139161"; Name "TraesJAG7D03G04323550.2-E3"; Parent "transcript:TraesJAG7D03G04323550.1"; constitutive "1"; ensembl_end_phase "2"; ensembl_phase "0"; exon_id "TraesJAG7D03G04323550.2-E3"; rank "3";
7D	PGSB	exon	155173915	155174330	.	+	.	gene_id "TraesJAG7D03G04323550"; transcript_id "TraesJAG7D03G04323550.1"; ID "agat-exon-139162"; Name "TraesJAG7D03G04323550.2-E4"; Parent "transcript:TraesJAG7D03G04323550.1"; constitutive "1"; ensembl_end_phase "1"; ensembl_phase "2"; exon_id "TraesJAG7D03G04323550.2-E4"; rank "4";
7D	PGSB	exon	155174951	155175135	.	+	.	gene_id "TraesJAG7D03G04323550"; transcript_id "TraesJAG7D03G04323550.1"; ID "TraesJAG7D03G04323550.1-E5"; Name "TraesJAG7D03G04323550.1-E5"; Parent "transcript:TraesJAG7D03G04323550.1"; constitutive "0"; ensembl_end_phase "0"; ensembl_phase "1"; exon_id "TraesJAG7D03G04323550.1-E5"; rank "5";
7D	PGSB	exon	155175247	155175332	.	+	.	gene_id "TraesJAG7D03G04323550"; transcript_id "TraesJAG7D03G04323550.1"; ID "agat-exon-139163"; Name "TraesJAG7D03G04323550.2-E6"; Parent "transcript:TraesJAG7D03G04323550.1"; constitutive "1"; ensembl_end_phase "2"; ensembl_phase "0"; exon_id "TraesJAG7D03G04323550.2-E6"; rank "6";
7D	PGSB	exon	155175513	155175646	.	+	.	gene_id "TraesJAG7D03G04323550"; transcript_id "TraesJAG7D03G04323550.1"; ID "agat-exon-139164"; Name "TraesJAG7D03G04323550.2-E7"; Parent "transcript:TraesJAG7D03G04323550.1"; constitutive "1"; ensembl_end_phase "1"; ensembl_phase "2"; exon_id "TraesJAG7D03G04323550.2-E7"; rank "7";
7D	PGSB	exon	155176806	155177105	.	+	.	gene_id "TraesJAG7D03G04323550"; transcript_id "TraesJAG7D03G04323550.1"; ID "agat-exon-139165"; Name "TraesJAG7D03G04323550.2-E8"; Parent "transcript:TraesJAG7D03G04323550.1"; constitutive "1"; ensembl_end_phase "1"; ensembl_phase "1"; exon_id "TraesJAG7D03G04323550.2-E8"; rank "8";
7D	PGSB	exon	155177789	155178324	.	+	.	gene_id "TraesJAG7D03G04323550"; transcript_id "TraesJAG7D03G04323550.1"; ID "agat-exon-139166"; Name "TraesJAG7D03G04323550.2-E9"; Parent "transcript:TraesJAG7D03G04323550.1"; constitutive "1"; ensembl_end_phase "-1"; ensembl_phase "1"; exon_id "TraesJAG7D03G04323550.2-E9"; rank "9";
7D	PGSB	exon	176025557	176026231	.	-	.	gene_id "TraesJAG7D03G04330470"; transcript_id "TraesJAG7D03G04330470.1"; ID "agat-exon-139472"; Name "TraesJAG7D03G04330470.2-E13"; Parent "transcript:TraesJAG7D03G04330470.1"; constitutive "1"; ensembl_end_phase "-1"; ensembl_phase "0"; exon_id "TraesJAG7D03G04330470.2-E13"; rank "13";
7D	PGSB	exon	176026567	176026776	.	-	.	gene_id "TraesJAG7D03G04330470"; transcript_id "TraesJAG7D03G04330470.1"; ID "agat-exon-139473"; Name "TraesJAG7D03G04330470.2-E12"; Parent "transcript:TraesJAG7D03G04330470.1"; constitutive "1"; ensembl_end_phase "0"; ensembl_phase "0"; exon_id "TraesJAG7D03G04330470.2-E12"; rank "12";
7D	PGSB	exon	176026859	176027008	.	-	.	gene_id "TraesJAG7D03G04330470"; transcript_id "TraesJAG7D03G04330470.1"; ID "agat-exon-139474"; Name "TraesJAG7D03G04330470.2-E11"; Parent "transcript:TraesJAG7D03G04330470.1"; constitutive "1"; ensembl_end_phase "0"; ensembl_phase "0"; exon_id "TraesJAG7D03G04330470.2-E11"; rank "11";
7D	PGSB	exon	176027083	176027277	.	-	.	gene_id "TraesJAG7D03G04330470"; transcript_id "TraesJAG7D03G04330470.1"; ID "agat-exon-139475"; Name "TraesJAG7D03G04330470.2-E10"; Parent "transcript:TraesJAG7D03G04330470.1"; constitutive "1"; ensembl_end_phase "0"; ensembl_phase "0"; exon_id "TraesJAG7D03G04330470.2-E10"; rank "10";
7D	PGSB	exon	176027390	176027555	.	-	.	gene_id "TraesJAG7D03G04330470"; transcript_id "TraesJAG7D03G04330470.1"; ID "agat-exon-139476"; Name "TraesJAG7D03G04330470.2-E9"; Parent "transcript:TraesJAG7D03G04330470.1"; constitutive "1"; ensembl_end_phase "0"; ensembl_phase "2"; exon_id "TraesJAG7D03G04330470.2-E9"; rank "9";
7D	PGSB	exon	176028330	176029061	.	-	.	gene_id "TraesJAG7D03G04330470"; transcript_id "TraesJAG7D03G04330470.1"; ID "agat-exon-139477"; Name "TraesJAG7D03G04330470.2-E8"; Parent "transcript:TraesJAG7D03G04330470.1"; constitutive "1"; ensembl_end_phase "2"; ensembl_phase "2"; exon_id "TraesJAG7D03G04330470.2-E8"; rank "8";
7D	PGSB	exon	176029569	176029618	.	-	.	gene_id "TraesJAG7D03G04330470"; transcript_id "TraesJAG7D03G04330470.1"; ID "agat-exon-139478"; Name "TraesJAG7D03G04330470.2-E7"; Parent "transcript:TraesJAG7D03G04330470.1"; constitutive "1"; ensembl_end_phase "2"; ensembl_phase "0"; exon_id "TraesJAG7D03G04330470.2-E7"; rank "7";
7D	PGSB	exon	176029859	176029960	.	-	.	gene_id "TraesJAG7D03G04330470"; transcript_id "TraesJAG7D03G04330470.1"; ID "agat-exon-139479"; Name "TraesJAG7D03G04330470.2-E6"; Parent "transcript:TraesJAG7D03G04330470.1"; constitutive "1"; ensembl_end_phase "0"; ensembl_phase "0"; exon_id "TraesJAG7D03G04330470.2-E6"; rank "6";
7D	PGSB	exon	176030058	176030153	.	-	.	gene_id "TraesJAG7D03G04330470"; transcript_id "TraesJAG7D03G04330470.1"; ID "agat-exon-139480"; Name "TraesJAG7D03G04330470.2-E5"; Parent "transcript:TraesJAG7D03G04330470.1"; constitutive "1"; ensembl_end_phase "0"; ensembl_phase "0"; exon_id "TraesJAG7D03G04330470.2-E5"; rank "5";
7D	PGSB	exon	176030416	176030508	.	-	.	gene_id "TraesJAG7D03G04330470"; transcript_id "TraesJAG7D03G04330470.1"; ID "agat-exon-139481"; Name "TraesJAG7D03G04330470.2-E4"; Parent "transcript:TraesJAG7D03G04330470.1"; constitutive "1"; ensembl_end_phase "0"; ensembl_phase "0"; exon_id "TraesJAG7D03G04330470.2-E4"; rank "4";
7D	PGSB	exon	176030856	176031164	.	-	.	gene_id "TraesJAG7D03G04330470"; transcript_id "TraesJAG7D03G04330470.1"; ID "agat-exon-139482"; Name "TraesJAG7D03G04330470.2-E3"; Parent "transcript:TraesJAG7D03G04330470.1"; constitutive "1"; ensembl_end_phase "0"; ensembl_phase "0"; exon_id "TraesJAG7D03G04330470.2-E3"; rank "3";
7D	PGSB	exon	176031706	176031827	.	-	.	gene_id "TraesJAG7D03G04330470"; transcript_id "TraesJAG7D03G04330470.1"; ID "agat-exon-139483"; Name "TraesJAG7D03G04330470.2-E2"; Parent "transcript:TraesJAG7D03G04330470.1"; constitutive "0"; ensembl_end_phase "0"; ensembl_phase "1"; exon_id "TraesJAG7D03G04330470.2-E2"; rank "2";
7D	PGSB	exon	176031936	176032165	.	-	.	gene_id "TraesJAG7D03G04330470"; transcript_id "TraesJAG7D03G04330470.1"; ID "agat-exon-139484"; Name "TraesJAG7D03G04330470.3-E1"; Parent "transcript:TraesJAG7D03G04330470.1"; constitutive "0"; ensembl_end_phase "1"; ensembl_phase "-1"; exon_id "TraesJAG7D03G04330470.3-E1"; rank "1";
7D	PGSB	exon	178467854	178469023	.	-	.	gene_id "TraesJAG7D03G04331120"; transcript_id "TraesJAG7D03G04331120.1"; ID "TraesJAG7D03G04331120.1-E3"; Name "TraesJAG7D03G04331120.1-E3"; Parent "transcript:TraesJAG7D03G04331120.1"; constitutive "1"; ensembl_end_phase "-1"; ensembl_phase "2"; exon_id "TraesJAG7D03G04331120.1-E3"; rank "3";
7D	PGSB	exon	178469489	178470438	.	-	.	gene_id "TraesJAG7D03G04331120"; transcript_id "TraesJAG7D03G04331120.1"; ID "TraesJAG7D03G04331120.1-E2"; Name "TraesJAG7D03G04331120.1-E2"; Parent "transcript:TraesJAG7D03G04331120.1"; constitutive "1"; ensembl_end_phase "2"; ensembl_phase "-1"; exon_id "TraesJAG7D03G04331120.1-E2"; rank "2";
7D	PGSB	exon	178471333	178471643	.	-	.	gene_id "TraesJAG7D03G04331120"; transcript_id "TraesJAG7D03G04331120.1"; ID "TraesJAG7D03G04331120.1-E1"; Name "TraesJAG7D03G04331120.1-E1"; Parent "transcript:TraesJAG7D03G04331120.1"; constitutive "1"; ensembl_end_phase "-1"; ensembl_phase "-1"; exon_id "TraesJAG7D03G04331120.1-E1"; rank "1";
7D	PGSB	exon	191416420	191416866	.	-	.	gene_id "TraesJAG7D03G04335520"; transcript_id "TraesJAG7D03G04335520.1"; ID "TraesJAG7D03G04335520.1-E7"; Name "TraesJAG7D03G04335520.1-E7"; Parent "transcript:TraesJAG7D03G04335520.1"; constitutive "1"; ensembl_end_phase "-1"; ensembl_phase "0"; exon_id "TraesJAG7D03G04335520.1-E7"; rank "7";
7D	PGSB	exon	191416952	191417102	.	-	.	gene_id "TraesJAG7D03G04335520"; transcript_id "TraesJAG7D03G04335520.1"; ID "TraesJAG7D03G04335520.1-E6"; Name "TraesJAG7D03G04335520.1-E6"; Parent "transcript:TraesJAG7D03G04335520.1"; constitutive "1"; ensembl_end_phase "0"; ensembl_phase "2"; exon_id "TraesJAG7D03G04335520.1-E6"; rank "6";
7D	PGSB	exon	191417195	191417432	.	-	.	gene_id "TraesJAG7D03G04335520"; transcript_id "TraesJAG7D03G04335520.1"; ID "TraesJAG7D03G04335520.1-E5"; Name "TraesJAG7D03G04335520.1-E5"; Parent "transcript:TraesJAG7D03G04335520.1"; constitutive "1"; ensembl_end_phase "2"; ensembl_phase "1"; exon_id "TraesJAG7D03G04335520.1-E5"; rank "5";
7D	PGSB	exon	191419138	191419348	.	-	.	gene_id "TraesJAG7D03G04335520"; transcript_id "TraesJAG7D03G04335520.1"; ID "TraesJAG7D03G04335520.1-E4"; Name "TraesJAG7D03G04335520.1-E4"; Parent "transcript:TraesJAG7D03G04335520.1"; constitutive "1"; ensembl_end_phase "1"; ensembl_phase "0"; exon_id "TraesJAG7D03G04335520.1-E4"; rank "4";
7D	PGSB	exon	191419449	191419600	.	-	.	gene_id "TraesJAG7D03G04335520"; transcript_id "TraesJAG7D03G04335520.1"; ID "TraesJAG7D03G04335520.1-E3"; Name "TraesJAG7D03G04335520.1-E3"; Parent "transcript:TraesJAG7D03G04335520.1"; constitutive "1"; ensembl_end_phase "0"; ensembl_phase "1"; exon_id "TraesJAG7D03G04335520.1-E3"; rank "3";
7D	PGSB	exon	191419698	191419814	.	-	.	gene_id "TraesJAG7D03G04335520"; transcript_id "TraesJAG7D03G04335520.1"; ID "TraesJAG7D03G04335520.1-E2"; Name "TraesJAG7D03G04335520.1-E2"; Parent "transcript:TraesJAG7D03G04335520.1"; constitutive "1"; ensembl_end_phase "1"; ensembl_phase "1"; exon_id "TraesJAG7D03G04335520.1-E2"; rank "2";
7D	PGSB	exon	191419972	191420367	.	-	.	gene_id "TraesJAG7D03G04335520"; transcript_id "TraesJAG7D03G04335520.1"; ID "TraesJAG7D03G04335520.1-E1"; Name "TraesJAG7D03G04335520.1-E1"; Parent "transcript:TraesJAG7D03G04335520.1"; constitutive "0"; ensembl_end_phase "1"; ensembl_phase "-1"; exon_id "TraesJAG7D03G04335520.1-E1"; rank "1";
7D	PGSB	exon	192021466	192021972	.	-	.	gene_id "TraesJAG7D03G04335680"; transcript_id "TraesJAG7D03G04335680.1"; ID "TraesJAG7D03G04335680.1-E4"; Name "TraesJAG7D03G04335680.1-E4"; Parent "transcript:TraesJAG7D03G04335680.1"; constitutive "1"; ensembl_end_phase "-1"; ensembl_phase "0"; exon_id "TraesJAG7D03G04335680.1-E4"; rank "4";
7D	PGSB	exon	192022080	192022160	.	-	.	gene_id "TraesJAG7D03G04335680"; transcript_id "TraesJAG7D03G04335680.1"; ID "TraesJAG7D03G04335680.1-E3"; Name "TraesJAG7D03G04335680.1-E3"; Parent "transcript:TraesJAG7D03G04335680.1"; constitutive "1"; ensembl_end_phase "0"; ensembl_phase "0"; exon_id "TraesJAG7D03G04335680.1-E3"; rank "3";
7D	PGSB	exon	192024582	192024705	.	-	.	gene_id "TraesJAG7D03G04335680"; transcript_id "TraesJAG7D03G04335680.1"; ID "TraesJAG7D03G04335680.1-E2"; Name "TraesJAG7D03G04335680.1-E2"; Parent "transcript:TraesJAG7D03G04335680.1"; constitutive "1"; ensembl_end_phase "0"; ensembl_phase "-1"; exon_id "TraesJAG7D03G04335680.1-E2"; rank "2";
7D	PGSB	exon	192025436	192025581	.	-	.	gene_id "TraesJAG7D03G04335680"; transcript_id "TraesJAG7D03G04335680.1"; ID "TraesJAG7D03G04335680.1-E1"; Name "TraesJAG7D03G04335680.1-E1"; Parent "transcript:TraesJAG7D03G04335680.1"; constitutive "1"; ensembl_end_phase "-1"; ensembl_phase "-1"; exon_id "TraesJAG7D03G04335680.1-E1"; rank "1";
7D	PGSB	exon	193511433	193511722	.	-	.	gene_id "TraesJAG7D03G04336230"; transcript_id "TraesJAG7D03G04336230.1"; ID "TraesJAG7D03G04336230.1-E3"; Name "TraesJAG7D03G04336230.1-E3"; Parent "transcript:TraesJAG7D03G04336230.1"; constitutive "1"; ensembl_end_phase "-1"; ensembl_phase "0"; exon_id "TraesJAG7D03G04336230.1-E3"; rank "3";
7D	PGSB	exon	193511851	193512180	.	-	.	gene_id "TraesJAG7D03G04336230"; transcript_id "TraesJAG7D03G04336230.1"; ID "TraesJAG7D03G04336230.1-E2"; Name "TraesJAG7D03G04336230.1-E2"; Parent "transcript:TraesJAG7D03G04336230.1"; constitutive "1"; ensembl_end_phase "0"; ensembl_phase "0"; exon_id "TraesJAG7D03G04336230.1-E2"; rank "2";
7D	PGSB	exon	193515695	193515868	.	-	.	gene_id "TraesJAG7D03G04336230"; transcript_id "TraesJAG7D03G04336230.1"; ID "TraesJAG7D03G04336230.1-E1"; Name "TraesJAG7D03G04336230.1-E1"; Parent "transcript:TraesJAG7D03G04336230.1"; constitutive "1"; ensembl_end_phase "0"; ensembl_phase "-1"; exon_id "TraesJAG7D03G04336230.1-E1"; rank "1";
7D	PGSB	exon	199897296	199897647	.	+	.	gene_id "TraesJAG7D03G04338020"; transcript_id "TraesJAG7D03G04338020.1"; ID "TraesJAG7D03G04338020.1-E1"; Name "TraesJAG7D03G04338020.1-E1"; Parent "transcript:TraesJAG7D03G04338020.1"; constitutive "1"; ensembl_end_phase "2"; ensembl_phase "-1"; exon_id "TraesJAG7D03G04338020.1-E1"; rank "1";
7D	PGSB	exon	199898315	199898550	.	+	.	gene_id "TraesJAG7D03G04338020"; transcript_id "TraesJAG7D03G04338020.1"; ID "TraesJAG7D03G04338020.1-E2"; Name "TraesJAG7D03G04338020.1-E2"; Parent "transcript:TraesJAG7D03G04338020.1"; constitutive "1"; ensembl_end_phase "1"; ensembl_phase "2"; exon_id "TraesJAG7D03G04338020.1-E2"; rank "2";
7D	PGSB	exon	199898643	199898733	.	+	.	gene_id "TraesJAG7D03G04338020"; transcript_id "TraesJAG7D03G04338020.1"; ID "TraesJAG7D03G04338020.1-E3"; Name "TraesJAG7D03G04338020.1-E3"; Parent "transcript:TraesJAG7D03G04338020.1"; constitutive "1"; ensembl_end_phase "2"; ensembl_phase "1"; exon_id "TraesJAG7D03G04338020.1-E3"; rank "3";
7D	PGSB	exon	199898862	199898910	.	+	.	gene_id "TraesJAG7D03G04338020"; transcript_id "TraesJAG7D03G04338020.1"; ID "TraesJAG7D03G04338020.1-E4"; Name "TraesJAG7D03G04338020.1-E4"; Parent "transcript:TraesJAG7D03G04338020.1"; constitutive "1"; ensembl_end_phase "0"; ensembl_phase "2"; exon_id "TraesJAG7D03G04338020.1-E4"; rank "4";
7D	PGSB	exon	199898996	199899087	.	+	.	gene_id "TraesJAG7D03G04338020"; transcript_id "TraesJAG7D03G04338020.1"; ID "TraesJAG7D03G04338020.1-E5"; Name "TraesJAG7D03G04338020.1-E5"; Parent "transcript:TraesJAG7D03G04338020.1"; constitutive "1"; ensembl_end_phase "2"; ensembl_phase "0"; exon_id "TraesJAG7D03G04338020.1-E5"; rank "5";
7D	PGSB	exon	199899184	199899291	.	+	.	gene_id "TraesJAG7D03G04338020"; transcript_id "TraesJAG7D03G04338020.1"; ID "TraesJAG7D03G04338020.1-E6"; Name "TraesJAG7D03G04338020.1-E6"; Parent "transcript:TraesJAG7D03G04338020.1"; constitutive "1"; ensembl_end_phase "2"; ensembl_phase "2"; exon_id "TraesJAG7D03G04338020.1-E6"; rank "6";
7D	PGSB	exon	199899377	199899511	.	+	.	gene_id "TraesJAG7D03G04338020"; transcript_id "TraesJAG7D03G04338020.1"; ID "TraesJAG7D03G04338020.1-E7"; Name "TraesJAG7D03G04338020.1-E7"; Parent "transcript:TraesJAG7D03G04338020.1"; constitutive "1"; ensembl_end_phase "2"; ensembl_phase "2"; exon_id "TraesJAG7D03G04338020.1-E7"; rank "7";
7D	PGSB	exon	199899603	199900013	.	+	.	gene_id "TraesJAG7D03G04338020"; transcript_id "TraesJAG7D03G04338020.1"; ID "TraesJAG7D03G04338020.1-E8"; Name "TraesJAG7D03G04338020.1-E8"; Parent "transcript:TraesJAG7D03G04338020.1"; constitutive "1"; ensembl_end_phase "2"; ensembl_phase "2"; exon_id "TraesJAG7D03G04338020.1-E8"; rank "8";
7D	PGSB	exon	199900100	199900241	.	+	.	gene_id "TraesJAG7D03G04338020"; transcript_id "TraesJAG7D03G04338020.1"; ID "TraesJAG7D03G04338020.1-E9"; Name "TraesJAG7D03G04338020.1-E9"; Parent "transcript:TraesJAG7D03G04338020.1"; constitutive "1"; ensembl_end_phase "0"; ensembl_phase "2"; exon_id "TraesJAG7D03G04338020.1-E9"; rank "9";
7D	PGSB	exon	199900348	199900415	.	+	.	gene_id "TraesJAG7D03G04338020"; transcript_id "TraesJAG7D03G04338020.1"; ID "TraesJAG7D03G04338020.1-E10"; Name "TraesJAG7D03G04338020.1-E10"; Parent "transcript:TraesJAG7D03G04338020.1"; constitutive "1"; ensembl_end_phase "2"; ensembl_phase "0"; exon_id "TraesJAG7D03G04338020.1-E10"; rank "10";
7D	PGSB	exon	199900558	199900692	.	+	.	gene_id "TraesJAG7D03G04338020"; transcript_id "TraesJAG7D03G04338020.1"; ID "TraesJAG7D03G04338020.1-E11"; Name "TraesJAG7D03G04338020.1-E11"; Parent "transcript:TraesJAG7D03G04338020.1"; constitutive "1"; ensembl_end_phase "2"; ensembl_phase "2"; exon_id "TraesJAG7D03G04338020.1-E11"; rank "11";
7D	PGSB	exon	199900785	199901002	.	+	.	gene_id "TraesJAG7D03G04338020"; transcript_id "TraesJAG7D03G04338020.1"; ID "TraesJAG7D03G04338020.1-E12"; Name "TraesJAG7D03G04338020.1-E12"; Parent "transcript:TraesJAG7D03G04338020.1"; constitutive "1"; ensembl_end_phase "1"; ensembl_phase "2"; exon_id "TraesJAG7D03G04338020.1-E12"; rank "12";
7D	PGSB	exon	199901100	199901894	.	+	.	gene_id "TraesJAG7D03G04338020"; transcript_id "TraesJAG7D03G04338020.1"; ID "TraesJAG7D03G04338020.1-E13"; Name "TraesJAG7D03G04338020.1-E13"; Parent "transcript:TraesJAG7D03G04338020.1"; constitutive "1"; ensembl_end_phase "-1"; ensembl_phase "1"; exon_id "TraesJAG7D03G04338020.1-E13"; rank "13";
7D	PGSB	exon	201458976	201459794	.	-	.	gene_id "TraesJAG7D03G04338370"; transcript_id "TraesJAG7D03G04338370.1"; ID "agat-exon-139786"; Name "TraesJAG7D03G04338370.2-E5"; Parent "transcript:TraesJAG7D03G04338370.1"; constitutive "1"; ensembl_end_phase "-1"; ensembl_phase "0"; exon_id "TraesJAG7D03G04338370.2-E5"; rank "5";
7D	PGSB	exon	201460308	201460492	.	-	.	gene_id "TraesJAG7D03G04338370"; transcript_id "TraesJAG7D03G04338370.1"; ID "agat-exon-139787"; Name "TraesJAG7D03G04338370.2-E4"; Parent "transcript:TraesJAG7D03G04338370.1"; constitutive "1"; ensembl_end_phase "0"; ensembl_phase "1"; exon_id "TraesJAG7D03G04338370.2-E4"; rank "4";
7D	PGSB	exon	201460594	201460824	.	-	.	gene_id "TraesJAG7D03G04338370"; transcript_id "TraesJAG7D03G04338370.1"; ID "agat-exon-139788"; Name "TraesJAG7D03G04338370.2-E3"; Parent "transcript:TraesJAG7D03G04338370.1"; constitutive "1"; ensembl_end_phase "1"; ensembl_phase "1"; exon_id "TraesJAG7D03G04338370.2-E3"; rank "3";
7D	PGSB	exon	201460918	201461079	.	-	.	gene_id "TraesJAG7D03G04338370"; transcript_id "TraesJAG7D03G04338370.1"; ID "TraesJAG7D03G04338370.1-E2"; Name "TraesJAG7D03G04338370.1-E2"; Parent "transcript:TraesJAG7D03G04338370.1"; constitutive "0"; ensembl_end_phase "1"; ensembl_phase "1"; exon_id "TraesJAG7D03G04338370.1-E2"; rank "2";
7D	PGSB	exon	201461467	201461875	.	-	.	gene_id "TraesJAG7D03G04338370"; transcript_id "TraesJAG7D03G04338370.1"; ID "agat-exon-139789"; Name "TraesJAG7D03G04338370.2-E1"; Parent "transcript:TraesJAG7D03G04338370.1"; constitutive "1"; ensembl_end_phase "1"; ensembl_phase "-1"; exon_id "TraesJAG7D03G04338370.2-E1"; rank "1";
7D	PGSB	exon	204358847	204360034	.	-	.	gene_id "TraesJAG7D03G04339330"; transcript_id "TraesJAG7D03G04339330.1"; ID "TraesJAG7D03G04339330.1-E1"; Name "TraesJAG7D03G04339330.1-E1"; Parent "transcript:TraesJAG7D03G04339330.1"; constitutive "1"; ensembl_end_phase "-1"; ensembl_phase "-1"; exon_id "TraesJAG7D03G04339330.1-E1"; rank "1";
7D	PGSB	exon	206027851	206029313	.	-	.	gene_id "TraesJAG7D03G04339880"; transcript_id "TraesJAG7D03G04339880.1"; ID "TraesJAG7D03G04339880.1-E4"; Name "TraesJAG7D03G04339880.1-E4"; Parent "transcript:TraesJAG7D03G04339880.1"; constitutive "1"; ensembl_end_phase "-1"; ensembl_phase "1"; exon_id "TraesJAG7D03G04339880.1-E4"; rank "4";
7D	PGSB	exon	206030110	206030259	.	-	.	gene_id "TraesJAG7D03G04339880"; transcript_id "TraesJAG7D03G04339880.1"; ID "TraesJAG7D03G04339880.1-E3"; Name "TraesJAG7D03G04339880.1-E3"; Parent "transcript:TraesJAG7D03G04339880.1"; constitutive "1"; ensembl_end_phase "1"; ensembl_phase "-1"; exon_id "TraesJAG7D03G04339880.1-E3"; rank "3";
7D	PGSB	exon	206030419	206030894	.	-	.	gene_id "TraesJAG7D03G04339880"; transcript_id "TraesJAG7D03G04339880.1"; ID "TraesJAG7D03G04339880.1-E2"; Name "TraesJAG7D03G04339880.1-E2"; Parent "transcript:TraesJAG7D03G04339880.1"; constitutive "1"; ensembl_end_phase "-1"; ensembl_phase "-1"; exon_id "TraesJAG7D03G04339880.1-E2"; rank "2";
7D	PGSB	exon	206037466	206037716	.	-	.	gene_id "TraesJAG7D03G04339880"; transcript_id "TraesJAG7D03G04339880.1"; ID "TraesJAG7D03G04339880.1-E1"; Name "TraesJAG7D03G04339880.1-E1"; Parent "transcript:TraesJAG7D03G04339880.1"; constitutive "1"; ensembl_end_phase "-1"; ensembl_phase "-1"; exon_id "TraesJAG7D03G04339880.1-E1"; rank "1";
7D	PGSB	exon	210696029	210696787	.	-	.	gene_id "TraesJAG7D03G04341050"; transcript_id "TraesJAG7D03G04341050.1"; ID "TraesJAG7D03G04341050.1-E9"; Name "TraesJAG7D03G04341050.1-E9"; Parent "transcript:TraesJAG7D03G04341050.1"; constitutive "0"; ensembl_end_phase "-1"; ensembl_phase "0"; exon_id "TraesJAG7D03G04341050.1-E9"; rank "9";
7D	PGSB	exon	210697037	210697124	.	-	.	gene_id "TraesJAG7D03G04341050"; transcript_id "TraesJAG7D03G04341050.1"; ID "TraesJAG7D03G04341050.1-E8"; Name "TraesJAG7D03G04341050.1-E8"; Parent "transcript:TraesJAG7D03G04341050.1"; constitutive "1"; ensembl_end_phase "0"; ensembl_phase "2"; exon_id "TraesJAG7D03G04341050.1-E8"; rank "8";
7D	PGSB	exon	210697928	210698034	.	-	.	gene_id "TraesJAG7D03G04341050"; transcript_id "TraesJAG7D03G04341050.1"; ID "TraesJAG7D03G04341050.1-E7"; Name "TraesJAG7D03G04341050.1-E7"; Parent "transcript:TraesJAG7D03G04341050.1"; constitutive "1"; ensembl_end_phase "2"; ensembl_phase "0"; exon_id "TraesJAG7D03G04341050.1-E7"; rank "7";
7D	PGSB	exon	210698119	210698186	.	-	.	gene_id "TraesJAG7D03G04341050"; transcript_id "TraesJAG7D03G04341050.1"; ID "TraesJAG7D03G04341050.1-E6"; Name "TraesJAG7D03G04341050.1-E6"; Parent "transcript:TraesJAG7D03G04341050.1"; constitutive "1"; ensembl_end_phase "0"; ensembl_phase "1"; exon_id "TraesJAG7D03G04341050.1-E6"; rank "6";
7D	PGSB	exon	210698316	210698367	.	-	.	gene_id "TraesJAG7D03G04341050"; transcript_id "TraesJAG7D03G04341050.1"; ID "TraesJAG7D03G04341050.1-E5"; Name "TraesJAG7D03G04341050.1-E5"; Parent "transcript:TraesJAG7D03G04341050.1"; constitutive "1"; ensembl_end_phase "1"; ensembl_phase "0"; exon_id "TraesJAG7D03G04341050.1-E5"; rank "5";
7D	PGSB	exon	210699015	210699911	.	-	.	gene_id "TraesJAG7D03G04341050"; transcript_id "TraesJAG7D03G04341050.1"; ID "TraesJAG7D03G04341050.1-E4"; Name "TraesJAG7D03G04341050.1-E4"; Parent "transcript:TraesJAG7D03G04341050.1"; constitutive "1"; ensembl_end_phase "0"; ensembl_phase "0"; exon_id "TraesJAG7D03G04341050.1-E4"; rank "4";
7D	PGSB	exon	210700687	210701062	.	-	.	gene_id "TraesJAG7D03G04341050"; transcript_id "TraesJAG7D03G04341050.1"; ID "TraesJAG7D03G04341050.1-E3"; Name "TraesJAG7D03G04341050.1-E3"; Parent "transcript:TraesJAG7D03G04341050.1"; constitutive "1"; ensembl_end_phase "0"; ensembl_phase "2"; exon_id "TraesJAG7D03G04341050.1-E3"; rank "3";
7D	PGSB	exon	210701780	210701883	.	-	.	gene_id "TraesJAG7D03G04341050"; transcript_id "TraesJAG7D03G04341050.1"; ID "TraesJAG7D03G04341050.1-E2"; Name "TraesJAG7D03G04341050.1-E2"; Parent "transcript:TraesJAG7D03G04341050.1"; constitutive "1"; ensembl_end_phase "2"; ensembl_phase "0"; exon_id "TraesJAG7D03G04341050.1-E2"; rank "2";
7D	PGSB	exon	210702692	210703039	.	-	.	gene_id "TraesJAG7D03G04341050"; transcript_id "TraesJAG7D03G04341050.1"; ID "TraesJAG7D03G04341050.1-E1"; Name "TraesJAG7D03G04341050.1-E1"; Parent "transcript:TraesJAG7D03G04341050.1"; constitutive "1"; ensembl_end_phase "0"; ensembl_phase "-1"; exon_id "TraesJAG7D03G04341050.1-E1"; rank "1";
7D	PGSB	exon	211707576	211708594	.	+	.	gene_id "TraesJAG7D03G04341160"; transcript_id "TraesJAG7D03G04341160.1"; ID "TraesJAG7D03G04341160.1-E1"; Name "TraesJAG7D03G04341160.1-E1"; Parent "transcript:TraesJAG7D03G04341160.1"; constitutive "1"; ensembl_end_phase "-1"; ensembl_phase "-1"; exon_id "TraesJAG7D03G04341160.1-E1"; rank "1";
7D	PGSB	exon	211938132	211938759	.	-	.	gene_id "TraesJAG7D03G04341210"; transcript_id "TraesJAG7D03G04341210.1"; ID "TraesJAG7D03G04341210.1-E7"; Name "TraesJAG7D03G04341210.1-E7"; Parent "transcript:TraesJAG7D03G04341210.1"; constitutive "1"; ensembl_end_phase "-1"; ensembl_phase "0"; exon_id "TraesJAG7D03G04341210.1-E7"; rank "7";
7D	PGSB	exon	211944602	211944655	.	-	.	gene_id "TraesJAG7D03G04341210"; transcript_id "TraesJAG7D03G04341210.1"; ID "TraesJAG7D03G04341210.1-E6"; Name "TraesJAG7D03G04341210.1-E6"; Parent "transcript:TraesJAG7D03G04341210.1"; constitutive "1"; ensembl_end_phase "0"; ensembl_phase "0"; exon_id "TraesJAG7D03G04341210.1-E6"; rank "6";
7D	PGSB	exon	211944735	211944795	.	-	.	gene_id "TraesJAG7D03G04341210"; transcript_id "TraesJAG7D03G04341210.1"; ID "TraesJAG7D03G04341210.1-E5"; Name "TraesJAG7D03G04341210.1-E5"; Parent "transcript:TraesJAG7D03G04341210.1"; constitutive "1"; ensembl_end_phase "0"; ensembl_phase "2"; exon_id "TraesJAG7D03G04341210.1-E5"; rank "5";
7D	PGSB	exon	211944950	211945008	.	-	.	gene_id "TraesJAG7D03G04341210"; transcript_id "TraesJAG7D03G04341210.1"; ID "TraesJAG7D03G04341210.1-E4"; Name "TraesJAG7D03G04341210.1-E4"; Parent "transcript:TraesJAG7D03G04341210.1"; constitutive "1"; ensembl_end_phase "2"; ensembl_phase "0"; exon_id "TraesJAG7D03G04341210.1-E4"; rank "4";
7D	PGSB	exon	211945116	211945184	.	-	.	gene_id "TraesJAG7D03G04341210"; transcript_id "TraesJAG7D03G04341210.1"; ID "TraesJAG7D03G04341210.1-E3"; Name "TraesJAG7D03G04341210.1-E3"; Parent "transcript:TraesJAG7D03G04341210.1"; constitutive "1"; ensembl_end_phase "0"; ensembl_phase "0"; exon_id "TraesJAG7D03G04341210.1-E3"; rank "3";
7D	PGSB	exon	211945546	211945652	.	-	.	gene_id "TraesJAG7D03G04341210"; transcript_id "TraesJAG7D03G04341210.1"; ID "TraesJAG7D03G04341210.1-E2"; Name "TraesJAG7D03G04341210.1-E2"; Parent "transcript:TraesJAG7D03G04341210.1"; constitutive "1"; ensembl_end_phase "0"; ensembl_phase "1"; exon_id "TraesJAG7D03G04341210.1-E2"; rank "2";
7D	PGSB	exon	211945729	211945961	.	-	.	gene_id "TraesJAG7D03G04341210"; transcript_id "TraesJAG7D03G04341210.1"; ID "TraesJAG7D03G04341210.1-E1"; Name "TraesJAG7D03G04341210.1-E1"; Parent "transcript:TraesJAG7D03G04341210.1"; constitutive "1"; ensembl_end_phase "1"; ensembl_phase "-1"; exon_id "TraesJAG7D03G04341210.1-E1"; rank "1";
7D	PGSB	exon	214064326	214064492	.	+	.	gene_id "TraesJAG7D03G04341790"; transcript_id "TraesJAG7D03G04341790.1"; ID "TraesJAG7D03G04341790.1-E1"; Name "TraesJAG7D03G04341790.1-E1"; Parent "transcript:TraesJAG7D03G04341790.1"; constitutive "1"; ensembl_end_phase "0"; ensembl_phase "-1"; exon_id "TraesJAG7D03G04341790.1-E1"; rank "1";
7D	PGSB	exon	214064614	214064674	.	+	.	gene_id "TraesJAG7D03G04341790"; transcript_id "TraesJAG7D03G04341790.1"; ID "TraesJAG7D03G04341790.1-E2"; Name "TraesJAG7D03G04341790.1-E2"; Parent "transcript:TraesJAG7D03G04341790.1"; constitutive "1"; ensembl_end_phase "1"; ensembl_phase "0"; exon_id "TraesJAG7D03G04341790.1-E2"; rank "2";
7D	PGSB	exon	214065005	214065063	.	+	.	gene_id "TraesJAG7D03G04341790"; transcript_id "TraesJAG7D03G04341790.1"; ID "TraesJAG7D03G04341790.1-E3"; Name "TraesJAG7D03G04341790.1-E3"; Parent "transcript:TraesJAG7D03G04341790.1"; constitutive "1"; ensembl_end_phase "0"; ensembl_phase "1"; exon_id "TraesJAG7D03G04341790.1-E3"; rank "3";
7D	PGSB	exon	214065151	214065226	.	+	.	gene_id "TraesJAG7D03G04341790"; transcript_id "TraesJAG7D03G04341790.1"; ID "TraesJAG7D03G04341790.1-E4"; Name "TraesJAG7D03G04341790.1-E4"; Parent "transcript:TraesJAG7D03G04341790.1"; constitutive "1"; ensembl_end_phase "1"; ensembl_phase "0"; exon_id "TraesJAG7D03G04341790.1-E4"; rank "4";
7D	PGSB	exon	214065338	214065415	.	+	.	gene_id "TraesJAG7D03G04341790"; transcript_id "TraesJAG7D03G04341790.1"; ID "TraesJAG7D03G04341790.1-E5"; Name "TraesJAG7D03G04341790.1-E5"; Parent "transcript:TraesJAG7D03G04341790.1"; constitutive "1"; ensembl_end_phase "1"; ensembl_phase "1"; exon_id "TraesJAG7D03G04341790.1-E5"; rank "5";
7D	PGSB	exon	214065493	214065580	.	+	.	gene_id "TraesJAG7D03G04341790"; transcript_id "TraesJAG7D03G04341790.1"; ID "TraesJAG7D03G04341790.1-E6"; Name "TraesJAG7D03G04341790.1-E6"; Parent "transcript:TraesJAG7D03G04341790.1"; constitutive "1"; ensembl_end_phase "2"; ensembl_phase "1"; exon_id "TraesJAG7D03G04341790.1-E6"; rank "6";
7D	PGSB	exon	214065661	214066288	.	+	.	gene_id "TraesJAG7D03G04341790"; transcript_id "TraesJAG7D03G04341790.1"; ID "TraesJAG7D03G04341790.1-E7"; Name "TraesJAG7D03G04341790.1-E7"; Parent "transcript:TraesJAG7D03G04341790.1"; constitutive "1"; ensembl_end_phase "0"; ensembl_phase "2"; exon_id "TraesJAG7D03G04341790.1-E7"; rank "7";
7D	PGSB	exon	214066421	214066523	.	+	.	gene_id "TraesJAG7D03G04341790"; transcript_id "TraesJAG7D03G04341790.1"; ID "TraesJAG7D03G04341790.1-E8"; Name "TraesJAG7D03G04341790.1-E8"; Parent "transcript:TraesJAG7D03G04341790.1"; constitutive "1"; ensembl_end_phase "1"; ensembl_phase "0"; exon_id "TraesJAG7D03G04341790.1-E8"; rank "8";
7D	PGSB	exon	214066597	214066705	.	+	.	gene_id "TraesJAG7D03G04341790"; transcript_id "TraesJAG7D03G04341790.1"; ID "TraesJAG7D03G04341790.1-E9"; Name "TraesJAG7D03G04341790.1-E9"; Parent "transcript:TraesJAG7D03G04341790.1"; constitutive "1"; ensembl_end_phase "2"; ensembl_phase "1"; exon_id "TraesJAG7D03G04341790.1-E9"; rank "9";
7D	PGSB	exon	214067317	214067754	.	+	.	gene_id "TraesJAG7D03G04341790"; transcript_id "TraesJAG7D03G04341790.1"; ID "TraesJAG7D03G04341790.1-E10"; Name "TraesJAG7D03G04341790.1-E10"; Parent "transcript:TraesJAG7D03G04341790.1"; constitutive "1"; ensembl_end_phase "-1"; ensembl_phase "2"; exon_id "TraesJAG7D03G04341790.1-E10"; rank "10";
7D	PGSB	exon	215275112	215276653	.	-	.	gene_id "TraesJAG7D03G04342220"; transcript_id "TraesJAG7D03G04342220.1"; ID "TraesJAG7D03G04342220.1-E1"; Name "TraesJAG7D03G04342220.1-E1"; Parent "transcript:TraesJAG7D03G04342220.1"; constitutive "1"; ensembl_end_phase "-1"; ensembl_phase "-1"; exon_id "TraesJAG7D03G04342220.1-E1"; rank "1";
7D	PGSB	exon	215529339	215530436	.	-	.	gene_id "TraesJAG7D03G04342310"; transcript_id "TraesJAG7D03G04342310.1"; ID "TraesJAG7D03G04342310.1-E1"; Name "TraesJAG7D03G04342310.1-E1"; Parent "transcript:TraesJAG7D03G04342310.1"; constitutive "1"; ensembl_end_phase "-1"; ensembl_phase "-1"; exon_id "TraesJAG7D03G04342310.1-E1"; rank "1";
7D	PGSB	exon	232745535	232745914	.	-	.	gene_id "TraesJAG7D03G04347090"; transcript_id "TraesJAG7D03G04347090.1"; ID "TraesJAG7D03G04347090.1-E4"; Name "TraesJAG7D03G04347090.1-E4"; Parent "transcript:TraesJAG7D03G04347090.1"; constitutive "1"; ensembl_end_phase "-1"; ensembl_phase "2"; exon_id "TraesJAG7D03G04347090.1-E4"; rank "4";
7D	PGSB	exon	232746003	232746184	.	-	.	gene_id "TraesJAG7D03G04347090"; transcript_id "TraesJAG7D03G04347090.1"; ID "TraesJAG7D03G04347090.1-E3"; Name "TraesJAG7D03G04347090.1-E3"; Parent "transcript:TraesJAG7D03G04347090.1"; constitutive "1"; ensembl_end_phase "2"; ensembl_phase "0"; exon_id "TraesJAG7D03G04347090.1-E3"; rank "3";
7D	PGSB	exon	232747414	232747510	.	-	.	gene_id "TraesJAG7D03G04347090"; transcript_id "TraesJAG7D03G04347090.1"; ID "TraesJAG7D03G04347090.1-E2"; Name "TraesJAG7D03G04347090.1-E2"; Parent "transcript:TraesJAG7D03G04347090.1"; constitutive "1"; ensembl_end_phase "0"; ensembl_phase "-1"; exon_id "TraesJAG7D03G04347090.1-E2"; rank "2";
7D	PGSB	exon	232747610	232747666	.	-	.	gene_id "TraesJAG7D03G04347090"; transcript_id "TraesJAG7D03G04347090.1"; ID "TraesJAG7D03G04347090.1-E1"; Name "TraesJAG7D03G04347090.1-E1"; Parent "transcript:TraesJAG7D03G04347090.1"; constitutive "1"; ensembl_end_phase "-1"; ensembl_phase "-1"; exon_id "TraesJAG7D03G04347090.1-E1"; rank "1";
7D	PGSB	exon	236609986	236612288	.	+	.	gene_id "TraesJAG7D03G04348170"; transcript_id "TraesJAG7D03G04348170.1"; ID "TraesJAG7D03G04348170.1-E1"; Name "TraesJAG7D03G04348170.1-E1"; Parent "transcript:TraesJAG7D03G04348170.1"; constitutive "1"; ensembl_end_phase "-1"; ensembl_phase "-1"; exon_id "TraesJAG7D03G04348170.1-E1"; rank "1";
7D	PGSB	exon	265891167	265892141	.	-	.	gene_id "TraesJAG7D03G04355700"; transcript_id "TraesJAG7D03G04355700.1"; ID "TraesJAG7D03G04355700.1-E19"; Name "TraesJAG7D03G04355700.1-E19"; Parent "transcript:TraesJAG7D03G04355700.1"; constitutive "1"; ensembl_end_phase "-1"; ensembl_phase "0"; exon_id "TraesJAG7D03G04355700.1-E19"; rank "19";
7D	PGSB	exon	265892284	265892563	.	-	.	gene_id "TraesJAG7D03G04355700"; transcript_id "TraesJAG7D03G04355700.1"; ID "TraesJAG7D03G04355700.1-E18"; Name "TraesJAG7D03G04355700.1-E18"; Parent "transcript:TraesJAG7D03G04355700.1"; constitutive "1"; ensembl_end_phase "0"; ensembl_phase "2"; exon_id "TraesJAG7D03G04355700.1-E18"; rank "18";
7D	PGSB	exon	265893710	265893774	.	-	.	gene_id "TraesJAG7D03G04355700"; transcript_id "TraesJAG7D03G04355700.1"; ID "TraesJAG7D03G04355700.1-E17"; Name "TraesJAG7D03G04355700.1-E17"; Parent "transcript:TraesJAG7D03G04355700.1"; constitutive "1"; ensembl_end_phase "2"; ensembl_phase "0"; exon_id "TraesJAG7D03G04355700.1-E17"; rank "17";
7D	PGSB	exon	265893865	265893924	.	-	.	gene_id "TraesJAG7D03G04355700"; transcript_id "TraesJAG7D03G04355700.1"; ID "TraesJAG7D03G04355700.1-E16"; Name "TraesJAG7D03G04355700.1-E16"; Parent "transcript:TraesJAG7D03G04355700.1"; constitutive "1"; ensembl_end_phase "0"; ensembl_phase "0"; exon_id "TraesJAG7D03G04355700.1-E16"; rank "16";
7D	PGSB	exon	265894429	265894656	.	-	.	gene_id "TraesJAG7D03G04355700"; transcript_id "TraesJAG7D03G04355700.1"; ID "TraesJAG7D03G04355700.1-E15"; Name "TraesJAG7D03G04355700.1-E15"; Parent "transcript:TraesJAG7D03G04355700.1"; constitutive "1"; ensembl_end_phase "0"; ensembl_phase "0"; exon_id "TraesJAG7D03G04355700.1-E15"; rank "15";
7D	PGSB	exon	265895072	265895156	.	-	.	gene_id "TraesJAG7D03G04355700"; transcript_id "TraesJAG7D03G04355700.1"; ID "TraesJAG7D03G04355700.1-E14"; Name "TraesJAG7D03G04355700.1-E14"; Parent "transcript:TraesJAG7D03G04355700.1"; constitutive "1"; ensembl_end_phase "0"; ensembl_phase "2"; exon_id "TraesJAG7D03G04355700.1-E14"; rank "14";
7D	PGSB	exon	265896218	265896381	.	-	.	gene_id "TraesJAG7D03G04355700"; transcript_id "TraesJAG7D03G04355700.1"; ID "TraesJAG7D03G04355700.1-E13"; Name "TraesJAG7D03G04355700.1-E13"; Parent "transcript:TraesJAG7D03G04355700.1"; constitutive "1"; ensembl_end_phase "2"; ensembl_phase "0"; exon_id "TraesJAG7D03G04355700.1-E13"; rank "13";
7D	PGSB	exon	265896467	265896598	.	-	.	gene_id "TraesJAG7D03G04355700"; transcript_id "TraesJAG7D03G04355700.1"; ID "TraesJAG7D03G04355700.1-E12"; Name "TraesJAG7D03G04355700.1-E12"; Parent "transcript:TraesJAG7D03G04355700.1"; constitutive "1"; ensembl_end_phase "0"; ensembl_phase "0"; exon_id "TraesJAG7D03G04355700.1-E12"; rank "12";
7D	PGSB	exon	265896693	265896792	.	-	.	gene_id "TraesJAG7D03G04355700"; transcript_id "TraesJAG7D03G04355700.1"; ID "TraesJAG7D03G04355700.1-E11"; Name "TraesJAG7D03G04355700.1-E11"; Parent "transcript:TraesJAG7D03G04355700.1"; constitutive "1"; ensembl_end_phase "0"; ensembl_phase "2"; exon_id "TraesJAG7D03G04355700.1-E11"; rank "11";
7D	PGSB	exon	265898360	265898425	.	-	.	gene_id "TraesJAG7D03G04355700"; transcript_id "TraesJAG7D03G04355700.1"; ID "TraesJAG7D03G04355700.1-E10"; Name "TraesJAG7D03G04355700.1-E10"; Parent "transcript:TraesJAG7D03G04355700.1"; constitutive "1"; ensembl_end_phase "2"; ensembl_phase "2"; exon_id "TraesJAG7D03G04355700.1-E10"; rank "10";
7D	PGSB	exon	265898514	265898577	.	-	.	gene_id "TraesJAG7D03G04355700"; transcript_id "TraesJAG7D03G04355700.1"; ID "TraesJAG7D03G04355700.1-E9"; Name "TraesJAG7D03G04355700.1-E9"; Parent "transcript:TraesJAG7D03G04355700.1"; constitutive "1"; ensembl_end_phase "2"; ensembl_phase "1"; exon_id "TraesJAG7D03G04355700.1-E9"; rank "9";
7D	PGSB	exon	265899351	265899424	.	-	.	gene_id "TraesJAG7D03G04355700"; transcript_id "TraesJAG7D03G04355700.1"; ID "TraesJAG7D03G04355700.1-E8"; Name "TraesJAG7D03G04355700.1-E8"; Parent "transcript:TraesJAG7D03G04355700.1"; constitutive "1"; ensembl_end_phase "1"; ensembl_phase "2"; exon_id "TraesJAG7D03G04355700.1-E8"; rank "8";
7D	PGSB	exon	265899517	265899788	.	-	.	gene_id "TraesJAG7D03G04355700"; transcript_id "TraesJAG7D03G04355700.1"; ID "TraesJAG7D03G04355700.1-E7"; Name "TraesJAG7D03G04355700.1-E7"; Parent "transcript:TraesJAG7D03G04355700.1"; constitutive "1"; ensembl_end_phase "2"; ensembl_phase "0"; exon_id "TraesJAG7D03G04355700.1-E7"; rank "7";
7D	PGSB	exon	265899996	265900045	.	-	.	gene_id "TraesJAG7D03G04355700"; transcript_id "TraesJAG7D03G04355700.1"; ID "TraesJAG7D03G04355700.1-E6"; Name "TraesJAG7D03G04355700.1-E6"; Parent "transcript:TraesJAG7D03G04355700.1"; constitutive "1"; ensembl_end_phase "0"; ensembl_phase "1"; exon_id "TraesJAG7D03G04355700.1-E6"; rank "6";
7D	PGSB	exon	265900381	265900450	.	-	.	gene_id "TraesJAG7D03G04355700"; transcript_id "TraesJAG7D03G04355700.1"; ID "TraesJAG7D03G04355700.1-E5"; Name "TraesJAG7D03G04355700.1-E5"; Parent "transcript:TraesJAG7D03G04355700.1"; constitutive "1"; ensembl_end_phase "1"; ensembl_phase "0"; exon_id "TraesJAG7D03G04355700.1-E5"; rank "5";
7D	PGSB	exon	265900590	265900658	.	-	.	gene_id "TraesJAG7D03G04355700"; transcript_id "TraesJAG7D03G04355700.1"; ID "TraesJAG7D03G04355700.1-E4"; Name "TraesJAG7D03G04355700.1-E4"; Parent "transcript:TraesJAG7D03G04355700.1"; constitutive "0"; ensembl_end_phase "0"; ensembl_phase "0"; exon_id "TraesJAG7D03G04355700.1-E4"; rank "4";
7D	PGSB	exon	265900895	265900969	.	-	.	gene_id "TraesJAG7D03G04355700"; transcript_id "TraesJAG7D03G04355700.1"; ID "TraesJAG7D03G04355700.1-E3"; Name "TraesJAG7D03G04355700.1-E3"; Parent "transcript:TraesJAG7D03G04355700.1"; constitutive "1"; ensembl_end_phase "0"; ensembl_phase "0"; exon_id "TraesJAG7D03G04355700.1-E3"; rank "3";
7D	PGSB	exon	265902865	265902936	.	-	.	gene_id "TraesJAG7D03G04355700"; transcript_id "TraesJAG7D03G04355700.1"; ID "TraesJAG7D03G04355700.1-E2"; Name "TraesJAG7D03G04355700.1-E2"; Parent "transcript:TraesJAG7D03G04355700.1"; constitutive "1"; ensembl_end_phase "0"; ensembl_phase "0"; exon_id "TraesJAG7D03G04355700.1-E2"; rank "2";
7D	PGSB	exon	265903235	265903442	.	-	.	gene_id "TraesJAG7D03G04355700"; transcript_id "TraesJAG7D03G04355700.1"; ID "TraesJAG7D03G04355700.1-E1"; Name "TraesJAG7D03G04355700.1-E1"; Parent "transcript:TraesJAG7D03G04355700.1"; constitutive "1"; ensembl_end_phase "0"; ensembl_phase "-1"; exon_id "TraesJAG7D03G04355700.1-E1"; rank "1";
7D	PGSB	exon	269032214	269032601	.	-	.	gene_id "TraesJAG7D03G04356440"; transcript_id "TraesJAG7D03G04356440.1"; ID "TraesJAG7D03G04356440.1-E22"; Name "TraesJAG7D03G04356440.1-E22"; Parent "transcript:TraesJAG7D03G04356440.1"; constitutive "1"; ensembl_end_phase "-1"; ensembl_phase "0"; exon_id "TraesJAG7D03G04356440.1-E22"; rank "22";
7D	PGSB	exon	269032693	269032844	.	-	.	gene_id "TraesJAG7D03G04356440"; transcript_id "TraesJAG7D03G04356440.1"; ID "TraesJAG7D03G04356440.1-E21"; Name "TraesJAG7D03G04356440.1-E21"; Parent "transcript:TraesJAG7D03G04356440.1"; constitutive "1"; ensembl_end_phase "0"; ensembl_phase "1"; exon_id "TraesJAG7D03G04356440.1-E21"; rank "21";
7D	PGSB	exon	269032933	269033042	.	-	.	gene_id "TraesJAG7D03G04356440"; transcript_id "TraesJAG7D03G04356440.1"; ID "TraesJAG7D03G04356440.1-E20"; Name "TraesJAG7D03G04356440.1-E20"; Parent "transcript:TraesJAG7D03G04356440.1"; constitutive "1"; ensembl_end_phase "1"; ensembl_phase "2"; exon_id "TraesJAG7D03G04356440.1-E20"; rank "20";
7D	PGSB	exon	269033341	269033442	.	-	.	gene_id "TraesJAG7D03G04356440"; transcript_id "TraesJAG7D03G04356440.1"; ID "TraesJAG7D03G04356440.1-E19"; Name "TraesJAG7D03G04356440.1-E19"; Parent "transcript:TraesJAG7D03G04356440.1"; constitutive "1"; ensembl_end_phase "2"; ensembl_phase "2"; exon_id "TraesJAG7D03G04356440.1-E19"; rank "19";
7D	PGSB	exon	269033540	269033745	.	-	.	gene_id "TraesJAG7D03G04356440"; transcript_id "TraesJAG7D03G04356440.1"; ID "TraesJAG7D03G04356440.1-E18"; Name "TraesJAG7D03G04356440.1-E18"; Parent "transcript:TraesJAG7D03G04356440.1"; constitutive "1"; ensembl_end_phase "2"; ensembl_phase "0"; exon_id "TraesJAG7D03G04356440.1-E18"; rank "18";
7D	PGSB	exon	269033843	269033926	.	-	.	gene_id "TraesJAG7D03G04356440"; transcript_id "TraesJAG7D03G04356440.1"; ID "TraesJAG7D03G04356440.1-E17"; Name "TraesJAG7D03G04356440.1-E17"; Parent "transcript:TraesJAG7D03G04356440.1"; constitutive "1"; ensembl_end_phase "0"; ensembl_phase "0"; exon_id "TraesJAG7D03G04356440.1-E17"; rank "17";
7D	PGSB	exon	269034002	269034160	.	-	.	gene_id "TraesJAG7D03G04356440"; transcript_id "TraesJAG7D03G04356440.1"; ID "TraesJAG7D03G04356440.1-E16"; Name "TraesJAG7D03G04356440.1-E16"; Parent "transcript:TraesJAG7D03G04356440.1"; constitutive "1"; ensembl_end_phase "0"; ensembl_phase "0"; exon_id "TraesJAG7D03G04356440.1-E16"; rank "16";
7D	PGSB	exon	269034250	269034357	.	-	.	gene_id "TraesJAG7D03G04356440"; transcript_id "TraesJAG7D03G04356440.1"; ID "TraesJAG7D03G04356440.1-E15"; Name "TraesJAG7D03G04356440.1-E15"; Parent "transcript:TraesJAG7D03G04356440.1"; constitutive "1"; ensembl_end_phase "0"; ensembl_phase "0"; exon_id "TraesJAG7D03G04356440.1-E15"; rank "15";
7D	PGSB	exon	269034457	269034618	.	-	.	gene_id "TraesJAG7D03G04356440"; transcript_id "TraesJAG7D03G04356440.1"; ID "TraesJAG7D03G04356440.1-E14"; Name "TraesJAG7D03G04356440.1-E14"; Parent "transcript:TraesJAG7D03G04356440.1"; constitutive "1"; ensembl_end_phase "0"; ensembl_phase "0"; exon_id "TraesJAG7D03G04356440.1-E14"; rank "14";
7D	PGSB	exon	269034695	269034957	.	-	.	gene_id "TraesJAG7D03G04356440"; transcript_id "TraesJAG7D03G04356440.1"; ID "TraesJAG7D03G04356440.1-E13"; Name "TraesJAG7D03G04356440.1-E13"; Parent "transcript:TraesJAG7D03G04356440.1"; constitutive "1"; ensembl_end_phase "0"; ensembl_phase "1"; exon_id "TraesJAG7D03G04356440.1-E13"; rank "13";
7D	PGSB	exon	269035043	269035154	.	-	.	gene_id "TraesJAG7D03G04356440"; transcript_id "TraesJAG7D03G04356440.1"; ID "TraesJAG7D03G04356440.1-E12"; Name "TraesJAG7D03G04356440.1-E12"; Parent "transcript:TraesJAG7D03G04356440.1"; constitutive "1"; ensembl_end_phase "1"; ensembl_phase "0"; exon_id "TraesJAG7D03G04356440.1-E12"; rank "12";
7D	PGSB	exon	269035226	269035306	.	-	.	gene_id "TraesJAG7D03G04356440"; transcript_id "TraesJAG7D03G04356440.1"; ID "TraesJAG7D03G04356440.1-E11"; Name "TraesJAG7D03G04356440.1-E11"; Parent "transcript:TraesJAG7D03G04356440.1"; constitutive "1"; ensembl_end_phase "0"; ensembl_phase "0"; exon_id "TraesJAG7D03G04356440.1-E11"; rank "11";
7D	PGSB	exon	269035392	269035445	.	-	.	gene_id "TraesJAG7D03G04356440"; transcript_id "TraesJAG7D03G04356440.1"; ID "TraesJAG7D03G04356440.1-E10"; Name "TraesJAG7D03G04356440.1-E10"; Parent "transcript:TraesJAG7D03G04356440.1"; constitutive "1"; ensembl_end_phase "0"; ensembl_phase "0"; exon_id "TraesJAG7D03G04356440.1-E10"; rank "10";
7D	PGSB	exon	269035678	269035754	.	-	.	gene_id "TraesJAG7D03G04356440"; transcript_id "TraesJAG7D03G04356440.1"; ID "TraesJAG7D03G04356440.1-E9"; Name "TraesJAG7D03G04356440.1-E9"; Parent "transcript:TraesJAG7D03G04356440.1"; constitutive "1"; ensembl_end_phase "0"; ensembl_phase "1"; exon_id "TraesJAG7D03G04356440.1-E9"; rank "9";
7D	PGSB	exon	269035832	269035901	.	-	.	gene_id "TraesJAG7D03G04356440"; transcript_id "TraesJAG7D03G04356440.1"; ID "TraesJAG7D03G04356440.1-E8"; Name "TraesJAG7D03G04356440.1-E8"; Parent "transcript:TraesJAG7D03G04356440.1"; constitutive "1"; ensembl_end_phase "1"; ensembl_phase "0"; exon_id "TraesJAG7D03G04356440.1-E8"; rank "8";
7D	PGSB	exon	269036054	269036210	.	-	.	gene_id "TraesJAG7D03G04356440"; transcript_id "TraesJAG7D03G04356440.1"; ID "TraesJAG7D03G04356440.1-E7"; Name "TraesJAG7D03G04356440.1-E7"; Parent "transcript:TraesJAG7D03G04356440.1"; constitutive "1"; ensembl_end_phase "0"; ensembl_phase "2"; exon_id "TraesJAG7D03G04356440.1-E7"; rank "7";
7D	PGSB	exon	269036286	269036383	.	-	.	gene_id "TraesJAG7D03G04356440"; transcript_id "TraesJAG7D03G04356440.1"; ID "TraesJAG7D03G04356440.1-E6"; Name "TraesJAG7D03G04356440.1-E6"; Parent "transcript:TraesJAG7D03G04356440.1"; constitutive "1"; ensembl_end_phase "2"; ensembl_phase "0"; exon_id "TraesJAG7D03G04356440.1-E6"; rank "6";
7D	PGSB	exon	269036489	269036627	.	-	.	gene_id "TraesJAG7D03G04356440"; transcript_id "TraesJAG7D03G04356440.1"; ID "TraesJAG7D03G04356440.1-E5"; Name "TraesJAG7D03G04356440.1-E5"; Parent "transcript:TraesJAG7D03G04356440.1"; constitutive "1"; ensembl_end_phase "0"; ensembl_phase "2"; exon_id "TraesJAG7D03G04356440.1-E5"; rank "5";
7D	PGSB	exon	269036708	269037057	.	-	.	gene_id "TraesJAG7D03G04356440"; transcript_id "TraesJAG7D03G04356440.1"; ID "TraesJAG7D03G04356440.1-E4"; Name "TraesJAG7D03G04356440.1-E4"; Parent "transcript:TraesJAG7D03G04356440.1"; constitutive "1"; ensembl_end_phase "2"; ensembl_phase "0"; exon_id "TraesJAG7D03G04356440.1-E4"; rank "4";
7D	PGSB	exon	269037148	269037306	.	-	.	gene_id "TraesJAG7D03G04356440"; transcript_id "TraesJAG7D03G04356440.1"; ID "TraesJAG7D03G04356440.1-E3"; Name "TraesJAG7D03G04356440.1-E3"; Parent "transcript:TraesJAG7D03G04356440.1"; constitutive "1"; ensembl_end_phase "0"; ensembl_phase "0"; exon_id "TraesJAG7D03G04356440.1-E3"; rank "3";
7D	PGSB	exon	269037618	269037747	.	-	.	gene_id "TraesJAG7D03G04356440"; transcript_id "TraesJAG7D03G04356440.1"; ID "TraesJAG7D03G04356440.1-E2"; Name "TraesJAG7D03G04356440.1-E2"; Parent "transcript:TraesJAG7D03G04356440.1"; constitutive "1"; ensembl_end_phase "0"; ensembl_phase "2"; exon_id "TraesJAG7D03G04356440.1-E2"; rank "2";
7D	PGSB	exon	269037848	269038071	.	-	.	gene_id "TraesJAG7D03G04356440"; transcript_id "TraesJAG7D03G04356440.1"; ID "TraesJAG7D03G04356440.1-E1"; Name "TraesJAG7D03G04356440.1-E1"; Parent "transcript:TraesJAG7D03G04356440.1"; constitutive "1"; ensembl_end_phase "2"; ensembl_phase "-1"; exon_id "TraesJAG7D03G04356440.1-E1"; rank "1";
7D	PGSB	exon	272764480	272766184	.	-	.	gene_id "TraesJAG7D03G04357300"; transcript_id "TraesJAG7D03G04357300.1"; ID "TraesJAG7D03G04357300.1-E6"; Name "TraesJAG7D03G04357300.1-E6"; Parent "transcript:TraesJAG7D03G04357300.1"; constitutive "1"; ensembl_end_phase "-1"; ensembl_phase "2"; exon_id "TraesJAG7D03G04357300.1-E6"; rank "6";
7D	PGSB	exon	272766278	272766580	.	-	.	gene_id "TraesJAG7D03G04357300"; transcript_id "TraesJAG7D03G04357300.1"; ID "TraesJAG7D03G04357300.1-E5"; Name "TraesJAG7D03G04357300.1-E5"; Parent "transcript:TraesJAG7D03G04357300.1"; constitutive "0"; ensembl_end_phase "2"; ensembl_phase "2"; exon_id "TraesJAG7D03G04357300.1-E5"; rank "5";
7D	PGSB	exon	272767215	272768196	.	-	.	gene_id "TraesJAG7D03G04357300"; transcript_id "TraesJAG7D03G04357300.1"; ID "TraesJAG7D03G04357300.1-E4"; Name "TraesJAG7D03G04357300.1-E4"; Parent "transcript:TraesJAG7D03G04357300.1"; constitutive "1"; ensembl_end_phase "2"; ensembl_phase "1"; exon_id "TraesJAG7D03G04357300.1-E4"; rank "4";
7D	PGSB	exon	272768293	272768408	.	-	.	gene_id "TraesJAG7D03G04357300"; transcript_id "TraesJAG7D03G04357300.1"; ID "TraesJAG7D03G04357300.1-E3"; Name "TraesJAG7D03G04357300.1-E3"; Parent "transcript:TraesJAG7D03G04357300.1"; constitutive "1"; ensembl_end_phase "1"; ensembl_phase "2"; exon_id "TraesJAG7D03G04357300.1-E3"; rank "3";
7D	PGSB	exon	272768488	272768557	.	-	.	gene_id "TraesJAG7D03G04357300"; transcript_id "TraesJAG7D03G04357300.1"; ID "TraesJAG7D03G04357300.1-E2"; Name "TraesJAG7D03G04357300.1-E2"; Parent "transcript:TraesJAG7D03G04357300.1"; constitutive "1"; ensembl_end_phase "2"; ensembl_phase "1"; exon_id "TraesJAG7D03G04357300.1-E2"; rank "2";
7D	PGSB	exon	272768640	272769236	.	-	.	gene_id "TraesJAG7D03G04357300"; transcript_id "TraesJAG7D03G04357300.1"; ID "TraesJAG7D03G04357300.1-E1"; Name "TraesJAG7D03G04357300.1-E1"; Parent "transcript:TraesJAG7D03G04357300.1"; constitutive "1"; ensembl_end_phase "1"; ensembl_phase "-1"; exon_id "TraesJAG7D03G04357300.1-E1"; rank "1";
7D	PGSB	exon	272764480	272766184	.	-	.	gene_id "TraesJAG7D03G04357300"; transcript_id "TraesJAG7D03G04357300.2"; ID "agat-exon-140534"; Name "TraesJAG7D03G04357300.1-E6"; Parent "transcript:TraesJAG7D03G04357300.2"; constitutive "1"; ensembl_end_phase "-1"; ensembl_phase "2"; exon_id "TraesJAG7D03G04357300.1-E6"; rank "7";
7D	PGSB	exon	272766278	272766328	.	-	.	gene_id "TraesJAG7D03G04357300"; transcript_id "TraesJAG7D03G04357300.2"; ID "TraesJAG7D03G04357300.2-E6"; Name "TraesJAG7D03G04357300.2-E6"; Parent "transcript:TraesJAG7D03G04357300.2"; constitutive "0"; ensembl_end_phase "2"; ensembl_phase "2"; exon_id "TraesJAG7D03G04357300.2-E6"; rank "6";
7D	PGSB	exon	272766437	272766580	.	-	.	gene_id "TraesJAG7D03G04357300"; transcript_id "TraesJAG7D03G04357300.2"; ID "TraesJAG7D03G04357300.2-E5"; Name "TraesJAG7D03G04357300.2-E5"; Parent "transcript:TraesJAG7D03G04357300.2"; constitutive "0"; ensembl_end_phase "2"; ensembl_phase "2"; exon_id "TraesJAG7D03G04357300.2-E5"; rank "5";
7D	PGSB	exon	272767215	272768196	.	-	.	gene_id "TraesJAG7D03G04357300"; transcript_id "TraesJAG7D03G04357300.2"; ID "agat-exon-140535"; Name "TraesJAG7D03G04357300.1-E4"; Parent "transcript:TraesJAG7D03G04357300.2"; constitutive "1"; ensembl_end_phase "2"; ensembl_phase "1"; exon_id "TraesJAG7D03G04357300.1-E4"; rank "4";
7D	PGSB	exon	272768293	272768408	.	-	.	gene_id "TraesJAG7D03G04357300"; transcript_id "TraesJAG7D03G04357300.2"; ID "agat-exon-140536"; Name "TraesJAG7D03G04357300.1-E3"; Parent "transcript:TraesJAG7D03G04357300.2"; constitutive "1"; ensembl_end_phase "1"; ensembl_phase "2"; exon_id "TraesJAG7D03G04357300.1-E3"; rank "3";
7D	PGSB	exon	272768488	272768557	.	-	.	gene_id "TraesJAG7D03G04357300"; transcript_id "TraesJAG7D03G04357300.2"; ID "agat-exon-140537"; Name "TraesJAG7D03G04357300.1-E2"; Parent "transcript:TraesJAG7D03G04357300.2"; constitutive "1"; ensembl_end_phase "2"; ensembl_phase "1"; exon_id "TraesJAG7D03G04357300.1-E2"; rank "2";
7D	PGSB	exon	272768640	272769236	.	-	.	gene_id "TraesJAG7D03G04357300"; transcript_id "TraesJAG7D03G04357300.2"; ID "agat-exon-140538"; Name "TraesJAG7D03G04357300.1-E1"; Parent "transcript:TraesJAG7D03G04357300.2"; constitutive "1"; ensembl_end_phase "1"; ensembl_phase "-1"; exon_id "TraesJAG7D03G04357300.1-E1"; rank "1";
7D	PGSB	exon	288123102	288123404	.	+	.	gene_id "TraesJAG7D03G04359630"; transcript_id "TraesJAG7D03G04359630.1"; ID "TraesJAG7D03G04359630.1-E1"; Name "TraesJAG7D03G04359630.1-E1"; Parent "transcript:TraesJAG7D03G04359630.1"; constitutive "1"; ensembl_end_phase "1"; ensembl_phase "-1"; exon_id "TraesJAG7D03G04359630.1-E1"; rank "1";
7D	PGSB	exon	288123514	288123552	.	+	.	gene_id "TraesJAG7D03G04359630"; transcript_id "TraesJAG7D03G04359630.1"; ID "TraesJAG7D03G04359630.1-E2"; Name "TraesJAG7D03G04359630.1-E2"; Parent "transcript:TraesJAG7D03G04359630.1"; constitutive "1"; ensembl_end_phase "1"; ensembl_phase "1"; exon_id "TraesJAG7D03G04359630.1-E2"; rank "2";
7D	PGSB	exon	288123664	288123726	.	+	.	gene_id "TraesJAG7D03G04359630"; transcript_id "TraesJAG7D03G04359630.1"; ID "TraesJAG7D03G04359630.1-E3"; Name "TraesJAG7D03G04359630.1-E3"; Parent "transcript:TraesJAG7D03G04359630.1"; constitutive "1"; ensembl_end_phase "1"; ensembl_phase "1"; exon_id "TraesJAG7D03G04359630.1-E3"; rank "3";
7D	PGSB	exon	288126222	288126240	.	+	.	gene_id "TraesJAG7D03G04359630"; transcript_id "TraesJAG7D03G04359630.1"; ID "TraesJAG7D03G04359630.1-E4"; Name "TraesJAG7D03G04359630.1-E4"; Parent "transcript:TraesJAG7D03G04359630.1"; constitutive "1"; ensembl_end_phase "2"; ensembl_phase "1"; exon_id "TraesJAG7D03G04359630.1-E4"; rank "4";
7D	PGSB	exon	288127539	288127650	.	+	.	gene_id "TraesJAG7D03G04359630"; transcript_id "TraesJAG7D03G04359630.1"; ID "TraesJAG7D03G04359630.1-E5"; Name "TraesJAG7D03G04359630.1-E5"; Parent "transcript:TraesJAG7D03G04359630.1"; constitutive "1"; ensembl_end_phase "0"; ensembl_phase "2"; exon_id "TraesJAG7D03G04359630.1-E5"; rank "5";
7D	PGSB	exon	288130927	288130974	.	+	.	gene_id "TraesJAG7D03G04359630"; transcript_id "TraesJAG7D03G04359630.1"; ID "TraesJAG7D03G04359630.1-E6"; Name "TraesJAG7D03G04359630.1-E6"; Parent "transcript:TraesJAG7D03G04359630.1"; constitutive "1"; ensembl_end_phase "0"; ensembl_phase "0"; exon_id "TraesJAG7D03G04359630.1-E6"; rank "6";
7D	PGSB	exon	288131351	288131481	.	+	.	gene_id "TraesJAG7D03G04359630"; transcript_id "TraesJAG7D03G04359630.1"; ID "TraesJAG7D03G04359630.1-E7"; Name "TraesJAG7D03G04359630.1-E7"; Parent "transcript:TraesJAG7D03G04359630.1"; constitutive "1"; ensembl_end_phase "2"; ensembl_phase "0"; exon_id "TraesJAG7D03G04359630.1-E7"; rank "7";
7D	PGSB	exon	288132266	288132607	.	+	.	gene_id "TraesJAG7D03G04359630"; transcript_id "TraesJAG7D03G04359630.1"; ID "TraesJAG7D03G04359630.1-E8"; Name "TraesJAG7D03G04359630.1-E8"; Parent "transcript:TraesJAG7D03G04359630.1"; constitutive "0"; ensembl_end_phase "-1"; ensembl_phase "2"; exon_id "TraesJAG7D03G04359630.1-E8"; rank "8";
7D	PGSB	exon	293414035	293414515	.	+	.	gene_id "TraesJAG7D03G04360870"; transcript_id "TraesJAG7D03G04360870.1"; ID "TraesJAG7D03G04360870.1-E1"; Name "TraesJAG7D03G04360870.1-E1"; Parent "transcript:TraesJAG7D03G04360870.1"; constitutive "1"; ensembl_end_phase "1"; ensembl_phase "-1"; exon_id "TraesJAG7D03G04360870.1-E1"; rank "1";
7D	PGSB	exon	293415480	293415733	.	+	.	gene_id "TraesJAG7D03G04360870"; transcript_id "TraesJAG7D03G04360870.1"; ID "TraesJAG7D03G04360870.1-E2"; Name "TraesJAG7D03G04360870.1-E2"; Parent "transcript:TraesJAG7D03G04360870.1"; constitutive "1"; ensembl_end_phase "0"; ensembl_phase "1"; exon_id "TraesJAG7D03G04360870.1-E2"; rank "2";
7D	PGSB	exon	293415869	293416021	.	+	.	gene_id "TraesJAG7D03G04360870"; transcript_id "TraesJAG7D03G04360870.1"; ID "TraesJAG7D03G04360870.1-E3"; Name "TraesJAG7D03G04360870.1-E3"; Parent "transcript:TraesJAG7D03G04360870.1"; constitutive "1"; ensembl_end_phase "0"; ensembl_phase "0"; exon_id "TraesJAG7D03G04360870.1-E3"; rank "3";
7D	PGSB	exon	293417178	293417574	.	+	.	gene_id "TraesJAG7D03G04360870"; transcript_id "TraesJAG7D03G04360870.1"; ID "TraesJAG7D03G04360870.1-E4"; Name "TraesJAG7D03G04360870.1-E4"; Parent "transcript:TraesJAG7D03G04360870.1"; constitutive "1"; ensembl_end_phase "1"; ensembl_phase "0"; exon_id "TraesJAG7D03G04360870.1-E4"; rank "4";
7D	PGSB	exon	293417646	293418293	.	+	.	gene_id "TraesJAG7D03G04360870"; transcript_id "TraesJAG7D03G04360870.1"; ID "TraesJAG7D03G04360870.1-E5"; Name "TraesJAG7D03G04360870.1-E5"; Parent "transcript:TraesJAG7D03G04360870.1"; constitutive "1"; ensembl_end_phase "1"; ensembl_phase "1"; exon_id "TraesJAG7D03G04360870.1-E5"; rank "5";
7D	PGSB	exon	293418370	293418944	.	+	.	gene_id "TraesJAG7D03G04360870"; transcript_id "TraesJAG7D03G04360870.1"; ID "TraesJAG7D03G04360870.1-E6"; Name "TraesJAG7D03G04360870.1-E6"; Parent "transcript:TraesJAG7D03G04360870.1"; constitutive "1"; ensembl_end_phase "0"; ensembl_phase "1"; exon_id "TraesJAG7D03G04360870.1-E6"; rank "6";
7D	PGSB	exon	293419417	293419838	.	+	.	gene_id "TraesJAG7D03G04360870"; transcript_id "TraesJAG7D03G04360870.1"; ID "TraesJAG7D03G04360870.1-E7"; Name "TraesJAG7D03G04360870.1-E7"; Parent "transcript:TraesJAG7D03G04360870.1"; constitutive "1"; ensembl_end_phase "-1"; ensembl_phase "0"; exon_id "TraesJAG7D03G04360870.1-E7"; rank "7";
7D	PGSB	exon	314393002	314393277	.	+	.	gene_id "TraesJAG7D03G04365070"; transcript_id "TraesJAG7D03G04365070.2"; ID "TraesJAG7D03G04365070.2-E1"; Name "TraesJAG7D03G04365070.2-E1"; Parent "transcript:TraesJAG7D03G04365070.2"; constitutive "0"; ensembl_end_phase "0"; ensembl_phase "-1"; exon_id "TraesJAG7D03G04365070.2-E1"; rank "1";
7D	PGSB	exon	314393995	314394093	.	+	.	gene_id "TraesJAG7D03G04365070"; transcript_id "TraesJAG7D03G04365070.2"; ID "agat-exon-140655"; Name "TraesJAG7D03G04365070.1-E3"; Parent "transcript:TraesJAG7D03G04365070.2"; constitutive "0"; ensembl_end_phase "0"; ensembl_phase "0"; exon_id "TraesJAG7D03G04365070.1-E3"; rank "2";
7D	PGSB	exon	314394455	314394544	.	+	.	gene_id "TraesJAG7D03G04365070"; transcript_id "TraesJAG7D03G04365070.2"; ID "agat-exon-140656"; Name "TraesJAG7D03G04365070.1-E4"; Parent "transcript:TraesJAG7D03G04365070.2"; constitutive "1"; ensembl_end_phase "0"; ensembl_phase "0"; exon_id "TraesJAG7D03G04365070.1-E4"; rank "3";
7D	PGSB	exon	314394627	314394773	.	+	.	gene_id "TraesJAG7D03G04365070"; transcript_id "TraesJAG7D03G04365070.2"; ID "agat-exon-140657"; Name "TraesJAG7D03G04365070.1-E5"; Parent "transcript:TraesJAG7D03G04365070.2"; constitutive "1"; ensembl_end_phase "0"; ensembl_phase "0"; exon_id "TraesJAG7D03G04365070.1-E5"; rank "4";
7D	PGSB	exon	314394962	314395094	.	+	.	gene_id "TraesJAG7D03G04365070"; transcript_id "TraesJAG7D03G04365070.2"; ID "agat-exon-140658"; Name "TraesJAG7D03G04365070.1-E6"; Parent "transcript:TraesJAG7D03G04365070.2"; constitutive "1"; ensembl_end_phase "1"; ensembl_phase "0"; exon_id "TraesJAG7D03G04365070.1-E6"; rank "5";
7D	PGSB	exon	314395189	314395253	.	+	.	gene_id "TraesJAG7D03G04365070"; transcript_id "TraesJAG7D03G04365070.2"; ID "agat-exon-140659"; Name "TraesJAG7D03G04365070.1-E7"; Parent "transcript:TraesJAG7D03G04365070.2"; constitutive "1"; ensembl_end_phase "0"; ensembl_phase "1"; exon_id "TraesJAG7D03G04365070.1-E7"; rank "6";
7D	PGSB	exon	314395588	314395758	.	+	.	gene_id "TraesJAG7D03G04365070"; transcript_id "TraesJAG7D03G04365070.2"; ID "agat-exon-140660"; Name "TraesJAG7D03G04365070.1-E8"; Parent "transcript:TraesJAG7D03G04365070.2"; constitutive "1"; ensembl_end_phase "0"; ensembl_phase "0"; exon_id "TraesJAG7D03G04365070.1-E8"; rank "7";
7D	PGSB	exon	314395911	314396015	.	+	.	gene_id "TraesJAG7D03G04365070"; transcript_id "TraesJAG7D03G04365070.2"; ID "agat-exon-140661"; Name "TraesJAG7D03G04365070.1-E9"; Parent "transcript:TraesJAG7D03G04365070.2"; constitutive "1"; ensembl_end_phase "0"; ensembl_phase "0"; exon_id "TraesJAG7D03G04365070.1-E9"; rank "8";
7D	PGSB	exon	314398677	314398784	.	+	.	gene_id "TraesJAG7D03G04365070"; transcript_id "TraesJAG7D03G04365070.2"; ID "agat-exon-140662"; Name "TraesJAG7D03G04365070.1-E10"; Parent "transcript:TraesJAG7D03G04365070.2"; constitutive "1"; ensembl_end_phase "0"; ensembl_phase "0"; exon_id "TraesJAG7D03G04365070.1-E10"; rank "9";
7D	PGSB	exon	314398996	314399292	.	+	.	gene_id "TraesJAG7D03G04365070"; transcript_id "TraesJAG7D03G04365070.2"; ID "agat-exon-140663"; Name "TraesJAG7D03G04365070.1-E11"; Parent "transcript:TraesJAG7D03G04365070.2"; constitutive "1"; ensembl_end_phase "0"; ensembl_phase "0"; exon_id "TraesJAG7D03G04365070.1-E11"; rank "10";
7D	PGSB	exon	314399391	314399456	.	+	.	gene_id "TraesJAG7D03G04365070"; transcript_id "TraesJAG7D03G04365070.2"; ID "agat-exon-140664"; Name "TraesJAG7D03G04365070.1-E12"; Parent "transcript:TraesJAG7D03G04365070.2"; constitutive "1"; ensembl_end_phase "0"; ensembl_phase "0"; exon_id "TraesJAG7D03G04365070.1-E12"; rank "11";
7D	PGSB	exon	314399691	314399893	.	+	.	gene_id "TraesJAG7D03G04365070"; transcript_id "TraesJAG7D03G04365070.2"; ID "agat-exon-140665"; Name "TraesJAG7D03G04365070.1-E13"; Parent "transcript:TraesJAG7D03G04365070.2"; constitutive "1"; ensembl_end_phase "2"; ensembl_phase "0"; exon_id "TraesJAG7D03G04365070.1-E13"; rank "12";
7D	PGSB	exon	314400336	314400390	.	+	.	gene_id "TraesJAG7D03G04365070"; transcript_id "TraesJAG7D03G04365070.2"; ID "agat-exon-140666"; Name "TraesJAG7D03G04365070.1-E14"; Parent "transcript:TraesJAG7D03G04365070.2"; constitutive "1"; ensembl_end_phase "0"; ensembl_phase "2"; exon_id "TraesJAG7D03G04365070.1-E14"; rank "13";
7D	PGSB	exon	314400483	314400668	.	+	.	gene_id "TraesJAG7D03G04365070"; transcript_id "TraesJAG7D03G04365070.2"; ID "agat-exon-140667"; Name "TraesJAG7D03G04365070.1-E15"; Parent "transcript:TraesJAG7D03G04365070.2"; constitutive "1"; ensembl_end_phase "0"; ensembl_phase "0"; exon_id "TraesJAG7D03G04365070.1-E15"; rank "14";
7D	PGSB	exon	314400839	314401366	.	+	.	gene_id "TraesJAG7D03G04365070"; transcript_id "TraesJAG7D03G04365070.2"; ID "agat-exon-140668"; Name "TraesJAG7D03G04365070.1-E16"; Parent "transcript:TraesJAG7D03G04365070.2"; constitutive "1"; ensembl_end_phase "-1"; ensembl_phase "0"; exon_id "TraesJAG7D03G04365070.1-E16"; rank "15";
7D	PGSB	exon	342416487	342416901	.	+	.	gene_id "TraesJAG7D03G04371960"; transcript_id "TraesJAG7D03G04371960.1"; ID "TraesJAG7D03G04371960.1-E1"; Name "TraesJAG7D03G04371960.1-E1"; Parent "transcript:TraesJAG7D03G04371960.1"; constitutive "1"; ensembl_end_phase "1"; ensembl_phase "-1"; exon_id "TraesJAG7D03G04371960.1-E1"; rank "1";
7D	PGSB	exon	342417390	342417451	.	+	.	gene_id "TraesJAG7D03G04371960"; transcript_id "TraesJAG7D03G04371960.1"; ID "TraesJAG7D03G04371960.1-E2"; Name "TraesJAG7D03G04371960.1-E2"; Parent "transcript:TraesJAG7D03G04371960.1"; constitutive "1"; ensembl_end_phase "0"; ensembl_phase "1"; exon_id "TraesJAG7D03G04371960.1-E2"; rank "2";
7D	PGSB	exon	342417527	342417566	.	+	.	gene_id "TraesJAG7D03G04371960"; transcript_id "TraesJAG7D03G04371960.1"; ID "TraesJAG7D03G04371960.1-E3"; Name "TraesJAG7D03G04371960.1-E3"; Parent "transcript:TraesJAG7D03G04371960.1"; constitutive "1"; ensembl_end_phase "1"; ensembl_phase "0"; exon_id "TraesJAG7D03G04371960.1-E3"; rank "3";
7D	PGSB	exon	342420418	342420513	.	+	.	gene_id "TraesJAG7D03G04371960"; transcript_id "TraesJAG7D03G04371960.1"; ID "TraesJAG7D03G04371960.1-E4"; Name "TraesJAG7D03G04371960.1-E4"; Parent "transcript:TraesJAG7D03G04371960.1"; constitutive "1"; ensembl_end_phase "1"; ensembl_phase "1"; exon_id "TraesJAG7D03G04371960.1-E4"; rank "4";
7D	PGSB	exon	342420622	342420653	.	+	.	gene_id "TraesJAG7D03G04371960"; transcript_id "TraesJAG7D03G04371960.1"; ID "TraesJAG7D03G04371960.1-E5"; Name "TraesJAG7D03G04371960.1-E5"; Parent "transcript:TraesJAG7D03G04371960.1"; constitutive "1"; ensembl_end_phase "0"; ensembl_phase "1"; exon_id "TraesJAG7D03G04371960.1-E5"; rank "5";
7D	PGSB	exon	342420758	342420833	.	+	.	gene_id "TraesJAG7D03G04371960"; transcript_id "TraesJAG7D03G04371960.1"; ID "TraesJAG7D03G04371960.1-E6"; Name "TraesJAG7D03G04371960.1-E6"; Parent "transcript:TraesJAG7D03G04371960.1"; constitutive "1"; ensembl_end_phase "1"; ensembl_phase "0"; exon_id "TraesJAG7D03G04371960.1-E6"; rank "6";
7D	PGSB	exon	342420911	342420964	.	+	.	gene_id "TraesJAG7D03G04371960"; transcript_id "TraesJAG7D03G04371960.1"; ID "TraesJAG7D03G04371960.1-E7"; Name "TraesJAG7D03G04371960.1-E7"; Parent "transcript:TraesJAG7D03G04371960.1"; constitutive "1"; ensembl_end_phase "1"; ensembl_phase "1"; exon_id "TraesJAG7D03G04371960.1-E7"; rank "7";
7D	PGSB	exon	342427901	342428235	.	+	.	gene_id "TraesJAG7D03G04371960"; transcript_id "TraesJAG7D03G04371960.1"; ID "TraesJAG7D03G04371960.1-E8"; Name "TraesJAG7D03G04371960.1-E8"; Parent "transcript:TraesJAG7D03G04371960.1"; constitutive "1"; ensembl_end_phase "-1"; ensembl_phase "1"; exon_id "TraesJAG7D03G04371960.1-E8"; rank "8";
7D	PGSB	exon	374129453	374129747	.	+	.	gene_id "TraesJAG7D03G04378170"; transcript_id "TraesJAG7D03G04378170.1"; ID "TraesJAG7D03G04378170.1-E1"; Name "TraesJAG7D03G04378170.1-E1"; Parent "transcript:TraesJAG7D03G04378170.1"; constitutive "1"; ensembl_end_phase "-1"; ensembl_phase "-1"; exon_id "TraesJAG7D03G04378170.1-E1"; rank "1";
7D	PGSB	exon	374129889	374133040	.	+	.	gene_id "TraesJAG7D03G04378170"; transcript_id "TraesJAG7D03G04378170.1"; ID "TraesJAG7D03G04378170.1-E2"; Name "TraesJAG7D03G04378170.1-E2"; Parent "transcript:TraesJAG7D03G04378170.1"; constitutive "1"; ensembl_end_phase "-1"; ensembl_phase "-1"; exon_id "TraesJAG7D03G04378170.1-E2"; rank "2";
7D	PGSB	exon	382954667	382954817	.	+	.	gene_id "TraesJAG7D03G04380580"; transcript_id "TraesJAG7D03G04380580.1"; ID "TraesJAG7D03G04380580.1-E1"; Name "TraesJAG7D03G04380580.1-E1"; Parent "transcript:TraesJAG7D03G04380580.1"; constitutive "1"; ensembl_end_phase "-1"; ensembl_phase "-1"; exon_id "TraesJAG7D03G04380580.1-E1"; rank "1";
7D	PGSB	exon	382955134	382956009	.	+	.	gene_id "TraesJAG7D03G04380580"; transcript_id "TraesJAG7D03G04380580.1"; ID "TraesJAG7D03G04380580.1-E2"; Name "TraesJAG7D03G04380580.1-E2"; Parent "transcript:TraesJAG7D03G04380580.1"; constitutive "1"; ensembl_end_phase "0"; ensembl_phase "-1"; exon_id "TraesJAG7D03G04380580.1-E2"; rank "2";
7D	PGSB	exon	382956100	382956252	.	+	.	gene_id "TraesJAG7D03G04380580"; transcript_id "TraesJAG7D03G04380580.1"; ID "TraesJAG7D03G04380580.1-E3"; Name "TraesJAG7D03G04380580.1-E3"; Parent "transcript:TraesJAG7D03G04380580.1"; constitutive "1"; ensembl_end_phase "0"; ensembl_phase "0"; exon_id "TraesJAG7D03G04380580.1-E3"; rank "3";
7D	PGSB	exon	382956326	382956560	.	+	.	gene_id "TraesJAG7D03G04380580"; transcript_id "TraesJAG7D03G04380580.1"; ID "TraesJAG7D03G04380580.1-E4"; Name "TraesJAG7D03G04380580.1-E4"; Parent "transcript:TraesJAG7D03G04380580.1"; constitutive "1"; ensembl_end_phase "-1"; ensembl_phase "0"; exon_id "TraesJAG7D03G04380580.1-E4"; rank "4";
7D	PGSB	exon	382956662	382957044	.	+	.	gene_id "TraesJAG7D03G04380580"; transcript_id "TraesJAG7D03G04380580.1"; ID "TraesJAG7D03G04380580.1-E5"; Name "TraesJAG7D03G04380580.1-E5"; Parent "transcript:TraesJAG7D03G04380580.1"; constitutive "1"; ensembl_end_phase "-1"; ensembl_phase "-1"; exon_id "TraesJAG7D03G04380580.1-E5"; rank "5";
7D	PGSB	exon	387101588	387101909	.	+	.	gene_id "TraesJAG7D03G04381570"; transcript_id "TraesJAG7D03G04381570.1"; ID "TraesJAG7D03G04381570.1-E1"; Name "TraesJAG7D03G04381570.1-E1"; Parent "transcript:TraesJAG7D03G04381570.1"; constitutive "1"; ensembl_end_phase "2"; ensembl_phase "-1"; exon_id "TraesJAG7D03G04381570.1-E1"; rank "1";
7D	PGSB	exon	387110563	387110625	.	+	.	gene_id "TraesJAG7D03G04381570"; transcript_id "TraesJAG7D03G04381570.1"; ID "TraesJAG7D03G04381570.1-E2"; Name "TraesJAG7D03G04381570.1-E2"; Parent "transcript:TraesJAG7D03G04381570.1"; constitutive "1"; ensembl_end_phase "2"; ensembl_phase "2"; exon_id "TraesJAG7D03G04381570.1-E2"; rank "2";
7D	PGSB	exon	387110709	387110786	.	+	.	gene_id "TraesJAG7D03G04381570"; transcript_id "TraesJAG7D03G04381570.1"; ID "TraesJAG7D03G04381570.1-E3"; Name "TraesJAG7D03G04381570.1-E3"; Parent "transcript:TraesJAG7D03G04381570.1"; constitutive "1"; ensembl_end_phase "2"; ensembl_phase "2"; exon_id "TraesJAG7D03G04381570.1-E3"; rank "3";
7D	PGSB	exon	387110863	387111025	.	+	.	gene_id "TraesJAG7D03G04381570"; transcript_id "TraesJAG7D03G04381570.1"; ID "TraesJAG7D03G04381570.1-E4"; Name "TraesJAG7D03G04381570.1-E4"; Parent "transcript:TraesJAG7D03G04381570.1"; constitutive "1"; ensembl_end_phase "0"; ensembl_phase "2"; exon_id "TraesJAG7D03G04381570.1-E4"; rank "4";
7D	PGSB	exon	387112806	387113465	.	+	.	gene_id "TraesJAG7D03G04381570"; transcript_id "TraesJAG7D03G04381570.1"; ID "TraesJAG7D03G04381570.1-E5"; Name "TraesJAG7D03G04381570.1-E5"; Parent "transcript:TraesJAG7D03G04381570.1"; constitutive "1"; ensembl_end_phase "-1"; ensembl_phase "0"; exon_id "TraesJAG7D03G04381570.1-E5"; rank "5";
7D	PGSB	exon	387448126	387448506	.	+	.	gene_id "TraesJAG7D03G04381770"; transcript_id "TraesJAG7D03G04381770.1"; ID "TraesJAG7D03G04381770.1-E1"; Name "TraesJAG7D03G04381770.1-E1"; Parent "transcript:TraesJAG7D03G04381770.1"; constitutive "1"; ensembl_end_phase "0"; ensembl_phase "-1"; exon_id "TraesJAG7D03G04381770.1-E1"; rank "1";
7D	PGSB	exon	387449333	387449404	.	+	.	gene_id "TraesJAG7D03G04381770"; transcript_id "TraesJAG7D03G04381770.1"; ID "TraesJAG7D03G04381770.1-E2"; Name "TraesJAG7D03G04381770.1-E2"; Parent "transcript:TraesJAG7D03G04381770.1"; constitutive "1"; ensembl_end_phase "0"; ensembl_phase "0"; exon_id "TraesJAG7D03G04381770.1-E2"; rank "2";
7D	PGSB	exon	387450119	387450170	.	+	.	gene_id "TraesJAG7D03G04381770"; transcript_id "TraesJAG7D03G04381770.1"; ID "TraesJAG7D03G04381770.1-E3"; Name "TraesJAG7D03G04381770.1-E3"; Parent "transcript:TraesJAG7D03G04381770.1"; constitutive "1"; ensembl_end_phase "1"; ensembl_phase "0"; exon_id "TraesJAG7D03G04381770.1-E3"; rank "3";
7D	PGSB	exon	387450253	387450355	.	+	.	gene_id "TraesJAG7D03G04381770"; transcript_id "TraesJAG7D03G04381770.1"; ID "TraesJAG7D03G04381770.1-E4"; Name "TraesJAG7D03G04381770.1-E4"; Parent "transcript:TraesJAG7D03G04381770.1"; constitutive "1"; ensembl_end_phase "-1"; ensembl_phase "1"; exon_id "TraesJAG7D03G04381770.1-E4"; rank "4";
7D	PGSB	exon	387450556	387450853	.	+	.	gene_id "TraesJAG7D03G04381770"; transcript_id "TraesJAG7D03G04381770.1"; ID "TraesJAG7D03G04381770.1-E5"; Name "TraesJAG7D03G04381770.1-E5"; Parent "transcript:TraesJAG7D03G04381770.1"; constitutive "1"; ensembl_end_phase "-1"; ensembl_phase "-1"; exon_id "TraesJAG7D03G04381770.1-E5"; rank "5";
7D	PGSB	exon	388531752	388532352	.	+	.	gene_id "TraesJAG7D03G04382060"; transcript_id "TraesJAG7D03G04382060.1"; ID "TraesJAG7D03G04382060.1-E1"; Name "TraesJAG7D03G04382060.1-E1"; Parent "transcript:TraesJAG7D03G04382060.1"; constitutive "1"; ensembl_end_phase "2"; ensembl_phase "-1"; exon_id "TraesJAG7D03G04382060.1-E1"; rank "1";
7D	PGSB	exon	388534163	388534232	.	+	.	gene_id "TraesJAG7D03G04382060"; transcript_id "TraesJAG7D03G04382060.1"; ID "TraesJAG7D03G04382060.1-E2"; Name "TraesJAG7D03G04382060.1-E2"; Parent "transcript:TraesJAG7D03G04382060.1"; constitutive "1"; ensembl_end_phase "0"; ensembl_phase "2"; exon_id "TraesJAG7D03G04382060.1-E2"; rank "2";
7D	PGSB	exon	388534476	388535702	.	+	.	gene_id "TraesJAG7D03G04382060"; transcript_id "TraesJAG7D03G04382060.1"; ID "TraesJAG7D03G04382060.1-E3"; Name "TraesJAG7D03G04382060.1-E3"; Parent "transcript:TraesJAG7D03G04382060.1"; constitutive "1"; ensembl_end_phase "0"; ensembl_phase "0"; exon_id "TraesJAG7D03G04382060.1-E3"; rank "3";
7D	PGSB	exon	388536418	388537124	.	+	.	gene_id "TraesJAG7D03G04382060"; transcript_id "TraesJAG7D03G04382060.1"; ID "TraesJAG7D03G04382060.1-E4"; Name "TraesJAG7D03G04382060.1-E4"; Parent "transcript:TraesJAG7D03G04382060.1"; constitutive "1"; ensembl_end_phase "-1"; ensembl_phase "0"; exon_id "TraesJAG7D03G04382060.1-E4"; rank "4";
7D	PGSB	exon	412669583	412671920	.	-	.	gene_id "TraesJAG7D03G04389150"; transcript_id "TraesJAG7D03G04389150.1"; ID "TraesJAG7D03G04389150.1-E1"; Name "TraesJAG7D03G04389150.1-E1"; Parent "transcript:TraesJAG7D03G04389150.1"; constitutive "1"; ensembl_end_phase "-1"; ensembl_phase "-1"; exon_id "TraesJAG7D03G04389150.1-E1"; rank "1";
7D	PGSB	exon	413894966	413895540	.	+	.	gene_id "TraesJAG7D03G04389690"; transcript_id "TraesJAG7D03G04389690.1"; ID "TraesJAG7D03G04389690.1-E1"; Name "TraesJAG7D03G04389690.1-E1"; Parent "transcript:TraesJAG7D03G04389690.1"; constitutive "1"; ensembl_end_phase "0"; ensembl_phase "-1"; exon_id "TraesJAG7D03G04389690.1-E1"; rank "1";
7D	PGSB	exon	413896118	413896248	.	+	.	gene_id "TraesJAG7D03G04389690"; transcript_id "TraesJAG7D03G04389690.1"; ID "TraesJAG7D03G04389690.1-E2"; Name "TraesJAG7D03G04389690.1-E2"; Parent "transcript:TraesJAG7D03G04389690.1"; constitutive "1"; ensembl_end_phase "2"; ensembl_phase "0"; exon_id "TraesJAG7D03G04389690.1-E2"; rank "2";
7D	PGSB	exon	413896486	413896555	.	+	.	gene_id "TraesJAG7D03G04389690"; transcript_id "TraesJAG7D03G04389690.1"; ID "TraesJAG7D03G04389690.1-E3"; Name "TraesJAG7D03G04389690.1-E3"; Parent "transcript:TraesJAG7D03G04389690.1"; constitutive "1"; ensembl_end_phase "0"; ensembl_phase "2"; exon_id "TraesJAG7D03G04389690.1-E3"; rank "3";
7D	PGSB	exon	413896695	413896805	.	+	.	gene_id "TraesJAG7D03G04389690"; transcript_id "TraesJAG7D03G04389690.1"; ID "TraesJAG7D03G04389690.1-E4"; Name "TraesJAG7D03G04389690.1-E4"; Parent "transcript:TraesJAG7D03G04389690.1"; constitutive "1"; ensembl_end_phase "0"; ensembl_phase "0"; exon_id "TraesJAG7D03G04389690.1-E4"; rank "4";
7D	PGSB	exon	413897126	413897176	.	+	.	gene_id "TraesJAG7D03G04389690"; transcript_id "TraesJAG7D03G04389690.1"; ID "TraesJAG7D03G04389690.1-E5"; Name "TraesJAG7D03G04389690.1-E5"; Parent "transcript:TraesJAG7D03G04389690.1"; constitutive "1"; ensembl_end_phase "0"; ensembl_phase "0"; exon_id "TraesJAG7D03G04389690.1-E5"; rank "5";
7D	PGSB	exon	413897304	413897440	.	+	.	gene_id "TraesJAG7D03G04389690"; transcript_id "TraesJAG7D03G04389690.1"; ID "TraesJAG7D03G04389690.1-E6"; Name "TraesJAG7D03G04389690.1-E6"; Parent "transcript:TraesJAG7D03G04389690.1"; constitutive "1"; ensembl_end_phase "2"; ensembl_phase "0"; exon_id "TraesJAG7D03G04389690.1-E6"; rank "6";
7D	PGSB	exon	413897740	413897847	.	+	.	gene_id "TraesJAG7D03G04389690"; transcript_id "TraesJAG7D03G04389690.1"; ID "TraesJAG7D03G04389690.1-E7"; Name "TraesJAG7D03G04389690.1-E7"; Parent "transcript:TraesJAG7D03G04389690.1"; constitutive "1"; ensembl_end_phase "2"; ensembl_phase "2"; exon_id "TraesJAG7D03G04389690.1-E7"; rank "7";
7D	PGSB	exon	413897922	413897998	.	+	.	gene_id "TraesJAG7D03G04389690"; transcript_id "TraesJAG7D03G04389690.1"; ID "TraesJAG7D03G04389690.1-E8"; Name "TraesJAG7D03G04389690.1-E8"; Parent "transcript:TraesJAG7D03G04389690.1"; constitutive "1"; ensembl_end_phase "1"; ensembl_phase "2"; exon_id "TraesJAG7D03G04389690.1-E8"; rank "8";
7D	PGSB	exon	413899366	413899541	.	+	.	gene_id "TraesJAG7D03G04389690"; transcript_id "TraesJAG7D03G04389690.1"; ID "TraesJAG7D03G04389690.1-E9"; Name "TraesJAG7D03G04389690.1-E9"; Parent "transcript:TraesJAG7D03G04389690.1"; constitutive "1"; ensembl_end_phase "0"; ensembl_phase "1"; exon_id "TraesJAG7D03G04389690.1-E9"; rank "9";
7D	PGSB	exon	413900085	413900180	.	+	.	gene_id "TraesJAG7D03G04389690"; transcript_id "TraesJAG7D03G04389690.1"; ID "TraesJAG7D03G04389690.1-E10"; Name "TraesJAG7D03G04389690.1-E10"; Parent "transcript:TraesJAG7D03G04389690.1"; constitutive "1"; ensembl_end_phase "0"; ensembl_phase "0"; exon_id "TraesJAG7D03G04389690.1-E10"; rank "10";
7D	PGSB	exon	413900936	413901016	.	+	.	gene_id "TraesJAG7D03G04389690"; transcript_id "TraesJAG7D03G04389690.1"; ID "TraesJAG7D03G04389690.1-E11"; Name "TraesJAG7D03G04389690.1-E11"; Parent "transcript:TraesJAG7D03G04389690.1"; constitutive "1"; ensembl_end_phase "0"; ensembl_phase "0"; exon_id "TraesJAG7D03G04389690.1-E11"; rank "11";
7D	PGSB	exon	413901119	413901169	.	+	.	gene_id "TraesJAG7D03G04389690"; transcript_id "TraesJAG7D03G04389690.1"; ID "TraesJAG7D03G04389690.1-E12"; Name "TraesJAG7D03G04389690.1-E12"; Parent "transcript:TraesJAG7D03G04389690.1"; constitutive "1"; ensembl_end_phase "0"; ensembl_phase "0"; exon_id "TraesJAG7D03G04389690.1-E12"; rank "12";
7D	PGSB	exon	413901282	413901422	.	+	.	gene_id "TraesJAG7D03G04389690"; transcript_id "TraesJAG7D03G04389690.1"; ID "TraesJAG7D03G04389690.1-E13"; Name "TraesJAG7D03G04389690.1-E13"; Parent "transcript:TraesJAG7D03G04389690.1"; constitutive "1"; ensembl_end_phase "0"; ensembl_phase "0"; exon_id "TraesJAG7D03G04389690.1-E13"; rank "13";
7D	PGSB	exon	413901504	413902177	.	+	.	gene_id "TraesJAG7D03G04389690"; transcript_id "TraesJAG7D03G04389690.1"; ID "TraesJAG7D03G04389690.1-E14"; Name "TraesJAG7D03G04389690.1-E14"; Parent "transcript:TraesJAG7D03G04389690.1"; constitutive "1"; ensembl_end_phase "-1"; ensembl_phase "0"; exon_id "TraesJAG7D03G04389690.1-E14"; rank "14";
7D	PGSB	exon	414329079	414330215	.	+	.	gene_id "TraesJAG7D03G04389960"; transcript_id "TraesJAG7D03G04389960.1"; ID "TraesJAG7D03G04389960.1-E1"; Name "TraesJAG7D03G04389960.1-E1"; Parent "transcript:TraesJAG7D03G04389960.1"; constitutive "1"; ensembl_end_phase "-1"; ensembl_phase "-1"; exon_id "TraesJAG7D03G04389960.1-E1"; rank "1";
7D	PGSB	exon	423396818	423397551	.	-	.	gene_id "TraesJAG7D03G04392860"; transcript_id "TraesJAG7D03G04392860.1"; ID "TraesJAG7D03G04392860.1-E4"; Name "TraesJAG7D03G04392860.1-E4"; Parent "transcript:TraesJAG7D03G04392860.1"; constitutive "1"; ensembl_end_phase "-1"; ensembl_phase "0"; exon_id "TraesJAG7D03G04392860.1-E4"; rank "4";
7D	PGSB	exon	423397639	423397794	.	-	.	gene_id "TraesJAG7D03G04392860"; transcript_id "TraesJAG7D03G04392860.1"; ID "TraesJAG7D03G04392860.1-E3"; Name "TraesJAG7D03G04392860.1-E3"; Parent "transcript:TraesJAG7D03G04392860.1"; constitutive "1"; ensembl_end_phase "0"; ensembl_phase "0"; exon_id "TraesJAG7D03G04392860.1-E3"; rank "3";
7D	PGSB	exon	423398405	423399311	.	-	.	gene_id "TraesJAG7D03G04392860"; transcript_id "TraesJAG7D03G04392860.1"; ID "TraesJAG7D03G04392860.1-E2"; Name "TraesJAG7D03G04392860.1-E2"; Parent "transcript:TraesJAG7D03G04392860.1"; constitutive "1"; ensembl_end_phase "0"; ensembl_phase "-1"; exon_id "TraesJAG7D03G04392860.1-E2"; rank "2";
7D	PGSB	exon	423399466	423399530	.	-	.	gene_id "TraesJAG7D03G04392860"; transcript_id "TraesJAG7D03G04392860.1"; ID "TraesJAG7D03G04392860.1-E1"; Name "TraesJAG7D03G04392860.1-E1"; Parent "transcript:TraesJAG7D03G04392860.1"; constitutive "1"; ensembl_end_phase "-1"; ensembl_phase "-1"; exon_id "TraesJAG7D03G04392860.1-E1"; rank "1";
7D	PGSB	exon	426389135	426389259	.	-	.	gene_id "TraesJAG7D03G04393820"; transcript_id "TraesJAG7D03G04393820.1"; ID "TraesJAG7D03G04393820.1-E2"; Name "TraesJAG7D03G04393820.1-E2"; Parent "transcript:TraesJAG7D03G04393820.1"; constitutive "1"; ensembl_end_phase "-1"; ensembl_phase "-1"; exon_id "TraesJAG7D03G04393820.1-E2"; rank "2";
7D	PGSB	exon	426392819	426394471	.	-	.	gene_id "TraesJAG7D03G04393820"; transcript_id "TraesJAG7D03G04393820.1"; ID "TraesJAG7D03G04393820.1-E1"; Name "TraesJAG7D03G04393820.1-E1"; Parent "transcript:TraesJAG7D03G04393820.1"; constitutive "1"; ensembl_end_phase "-1"; ensembl_phase "-1"; exon_id "TraesJAG7D03G04393820.1-E1"; rank "1";
7D	PGSB	exon	432123932	432124244	.	+	.	gene_id "TraesJAG7D03G04395410"; transcript_id "TraesJAG7D03G04395410.1"; ID "TraesJAG7D03G04395410.1-E1"; Name "TraesJAG7D03G04395410.1-E1"; Parent "transcript:TraesJAG7D03G04395410.1"; constitutive "1"; ensembl_end_phase "1"; ensembl_phase "-1"; exon_id "TraesJAG7D03G04395410.1-E1"; rank "1";
7D	PGSB	exon	432124736	432125395	.	+	.	gene_id "TraesJAG7D03G04395410"; transcript_id "TraesJAG7D03G04395410.1"; ID "TraesJAG7D03G04395410.1-E2"; Name "TraesJAG7D03G04395410.1-E2"; Parent "transcript:TraesJAG7D03G04395410.1"; constitutive "1"; ensembl_end_phase "-1"; ensembl_phase "1"; exon_id "TraesJAG7D03G04395410.1-E2"; rank "2";
7D	PGSB	exon	438296096	438297774	.	-	.	gene_id "TraesJAG7D03G04396900"; transcript_id "TraesJAG7D03G04396900.1"; ID "TraesJAG7D03G04396900.1-E1"; Name "TraesJAG7D03G04396900.1-E1"; Parent "transcript:TraesJAG7D03G04396900.1"; constitutive "1"; ensembl_end_phase "-1"; ensembl_phase "-1"; exon_id "TraesJAG7D03G04396900.1-E1"; rank "1";
7D	PGSB	exon	444012869	444014568	.	+	.	gene_id "TraesJAG7D03G04398510"; transcript_id "TraesJAG7D03G04398510.1"; ID "TraesJAG7D03G04398510.1-E1"; Name "TraesJAG7D03G04398510.1-E1"; Parent "transcript:TraesJAG7D03G04398510.1"; constitutive "1"; ensembl_end_phase "-1"; ensembl_phase "-1"; exon_id "TraesJAG7D03G04398510.1-E1"; rank "1";
7D	PGSB	exon	452053278	452055555	.	-	.	gene_id "TraesJAG7D03G04400660"; transcript_id "TraesJAG7D03G04400660.1"; ID "TraesJAG7D03G04400660.1-E2"; Name "TraesJAG7D03G04400660.1-E2"; Parent "transcript:TraesJAG7D03G04400660.1"; constitutive "0"; ensembl_end_phase "-1"; ensembl_phase "-1"; exon_id "TraesJAG7D03G04400660.1-E2"; rank "2";
7D	PGSB	exon	452055997	452056337	.	-	.	gene_id "TraesJAG7D03G04400660"; transcript_id "TraesJAG7D03G04400660.1"; ID "agat-exon-141760"; Name "TraesJAG7D03G04400660.2-E1"; Parent "transcript:TraesJAG7D03G04400660.1"; constitutive "1"; ensembl_end_phase "-1"; ensembl_phase "-1"; exon_id "TraesJAG7D03G04400660.2-E1"; rank "1";
7D	PGSB	exon	459465368	459465987	.	-	.	gene_id "TraesJAG7D03G04402540"; transcript_id "TraesJAG7D03G04402540.1"; ID "TraesJAG7D03G04402540.1-E10"; Name "TraesJAG7D03G04402540.1-E10"; Parent "transcript:TraesJAG7D03G04402540.1"; constitutive "1"; ensembl_end_phase "-1"; ensembl_phase "2"; exon_id "TraesJAG7D03G04402540.1-E10"; rank "10";
7D	PGSB	exon	459466080	459466201	.	-	.	gene_id "TraesJAG7D03G04402540"; transcript_id "TraesJAG7D03G04402540.1"; ID "TraesJAG7D03G04402540.1-E9"; Name "TraesJAG7D03G04402540.1-E9"; Parent "transcript:TraesJAG7D03G04402540.1"; constitutive "1"; ensembl_end_phase "2"; ensembl_phase "0"; exon_id "TraesJAG7D03G04402540.1-E9"; rank "9";
7D	PGSB	exon	459466285	459466341	.	-	.	gene_id "TraesJAG7D03G04402540"; transcript_id "TraesJAG7D03G04402540.1"; ID "TraesJAG7D03G04402540.1-E8"; Name "TraesJAG7D03G04402540.1-E8"; Parent "transcript:TraesJAG7D03G04402540.1"; constitutive "1"; ensembl_end_phase "0"; ensembl_phase "0"; exon_id "TraesJAG7D03G04402540.1-E8"; rank "8";
7D	PGSB	exon	459472602	459472752	.	-	.	gene_id "TraesJAG7D03G04402540"; transcript_id "TraesJAG7D03G04402540.1"; ID "TraesJAG7D03G04402540.1-E7"; Name "TraesJAG7D03G04402540.1-E7"; Parent "transcript:TraesJAG7D03G04402540.1"; constitutive "1"; ensembl_end_phase "0"; ensembl_phase "2"; exon_id "TraesJAG7D03G04402540.1-E7"; rank "7";
7D	PGSB	exon	459472901	459472950	.	-	.	gene_id "TraesJAG7D03G04402540"; transcript_id "TraesJAG7D03G04402540.1"; ID "TraesJAG7D03G04402540.1-E6"; Name "TraesJAG7D03G04402540.1-E6"; Parent "transcript:TraesJAG7D03G04402540.1"; constitutive "1"; ensembl_end_phase "2"; ensembl_phase "0"; exon_id "TraesJAG7D03G04402540.1-E6"; rank "6";
7D	PGSB	exon	459473119	459473199	.	-	.	gene_id "TraesJAG7D03G04402540"; transcript_id "TraesJAG7D03G04402540.1"; ID "TraesJAG7D03G04402540.1-E5"; Name "TraesJAG7D03G04402540.1-E5"; Parent "transcript:TraesJAG7D03G04402540.1"; constitutive "1"; ensembl_end_phase "0"; ensembl_phase "0"; exon_id "TraesJAG7D03G04402540.1-E5"; rank "5";
7D	PGSB	exon	459473341	459473440	.	-	.	gene_id "TraesJAG7D03G04402540"; transcript_id "TraesJAG7D03G04402540.1"; ID "TraesJAG7D03G04402540.1-E4"; Name "TraesJAG7D03G04402540.1-E4"; Parent "transcript:TraesJAG7D03G04402540.1"; constitutive "1"; ensembl_end_phase "0"; ensembl_phase "2"; exon_id "TraesJAG7D03G04402540.1-E4"; rank "4";
7D	PGSB	exon	459473542	459473661	.	-	.	gene_id "TraesJAG7D03G04402540"; transcript_id "TraesJAG7D03G04402540.1"; ID "TraesJAG7D03G04402540.1-E3"; Name "TraesJAG7D03G04402540.1-E3"; Parent "transcript:TraesJAG7D03G04402540.1"; constitutive "1"; ensembl_end_phase "2"; ensembl_phase "2"; exon_id "TraesJAG7D03G04402540.1-E3"; rank "3";
7D	PGSB	exon	459473941	459474002	.	-	.	gene_id "TraesJAG7D03G04402540"; transcript_id "TraesJAG7D03G04402540.1"; ID "TraesJAG7D03G04402540.1-E2"; Name "TraesJAG7D03G04402540.1-E2"; Parent "transcript:TraesJAG7D03G04402540.1"; constitutive "1"; ensembl_end_phase "2"; ensembl_phase "0"; exon_id "TraesJAG7D03G04402540.1-E2"; rank "2";
7D	PGSB	exon	459474125	459474328	.	-	.	gene_id "TraesJAG7D03G04402540"; transcript_id "TraesJAG7D03G04402540.1"; ID "TraesJAG7D03G04402540.1-E1"; Name "TraesJAG7D03G04402540.1-E1"; Parent "transcript:TraesJAG7D03G04402540.1"; constitutive "1"; ensembl_end_phase "0"; ensembl_phase "-1"; exon_id "TraesJAG7D03G04402540.1-E1"; rank "1";
7D	PGSB	exon	462553059	462553412	.	+	.	gene_id "TraesJAG7D03G04403800"; transcript_id "TraesJAG7D03G04403800.1"; ID "TraesJAG7D03G04403800.1-E1"; Name "TraesJAG7D03G04403800.1-E1"; Parent "transcript:TraesJAG7D03G04403800.1"; constitutive "1"; ensembl_end_phase "0"; ensembl_phase "-1"; exon_id "TraesJAG7D03G04403800.1-E1"; rank "1";
7D	PGSB	exon	462553537	462554359	.	+	.	gene_id "TraesJAG7D03G04403800"; transcript_id "TraesJAG7D03G04403800.1"; ID "TraesJAG7D03G04403800.1-E2"; Name "TraesJAG7D03G04403800.1-E2"; Parent "transcript:TraesJAG7D03G04403800.1"; constitutive "1"; ensembl_end_phase "1"; ensembl_phase "0"; exon_id "TraesJAG7D03G04403800.1-E2"; rank "2";
7D	PGSB	exon	462554437	462554549	.	+	.	gene_id "TraesJAG7D03G04403800"; transcript_id "TraesJAG7D03G04403800.1"; ID "TraesJAG7D03G04403800.1-E3"; Name "TraesJAG7D03G04403800.1-E3"; Parent "transcript:TraesJAG7D03G04403800.1"; constitutive "1"; ensembl_end_phase "0"; ensembl_phase "1"; exon_id "TraesJAG7D03G04403800.1-E3"; rank "3";
7D	PGSB	exon	462555184	462555368	.	+	.	gene_id "TraesJAG7D03G04403800"; transcript_id "TraesJAG7D03G04403800.1"; ID "TraesJAG7D03G04403800.1-E4"; Name "TraesJAG7D03G04403800.1-E4"; Parent "transcript:TraesJAG7D03G04403800.1"; constitutive "1"; ensembl_end_phase "2"; ensembl_phase "0"; exon_id "TraesJAG7D03G04403800.1-E4"; rank "4";
7D	PGSB	exon	462556276	462556381	.	+	.	gene_id "TraesJAG7D03G04403800"; transcript_id "TraesJAG7D03G04403800.1"; ID "TraesJAG7D03G04403800.1-E5"; Name "TraesJAG7D03G04403800.1-E5"; Parent "transcript:TraesJAG7D03G04403800.1"; constitutive "1"; ensembl_end_phase "0"; ensembl_phase "2"; exon_id "TraesJAG7D03G04403800.1-E5"; rank "5";
7D	PGSB	exon	462556455	462556715	.	+	.	gene_id "TraesJAG7D03G04403800"; transcript_id "TraesJAG7D03G04403800.1"; ID "TraesJAG7D03G04403800.1-E6"; Name "TraesJAG7D03G04403800.1-E6"; Parent "transcript:TraesJAG7D03G04403800.1"; constitutive "1"; ensembl_end_phase "0"; ensembl_phase "0"; exon_id "TraesJAG7D03G04403800.1-E6"; rank "6";
7D	PGSB	exon	462557396	462557584	.	+	.	gene_id "TraesJAG7D03G04403800"; transcript_id "TraesJAG7D03G04403800.1"; ID "TraesJAG7D03G04403800.1-E7"; Name "TraesJAG7D03G04403800.1-E7"; Parent "transcript:TraesJAG7D03G04403800.1"; constitutive "1"; ensembl_end_phase "0"; ensembl_phase "0"; exon_id "TraesJAG7D03G04403800.1-E7"; rank "7";
7D	PGSB	exon	462558328	462560595	.	+	.	gene_id "TraesJAG7D03G04403800"; transcript_id "TraesJAG7D03G04403800.1"; ID "TraesJAG7D03G04403800.1-E8"; Name "TraesJAG7D03G04403800.1-E8"; Parent "transcript:TraesJAG7D03G04403800.1"; constitutive "1"; ensembl_end_phase "0"; ensembl_phase "0"; exon_id "TraesJAG7D03G04403800.1-E8"; rank "8";
7D	PGSB	exon	462560829	462561032	.	+	.	gene_id "TraesJAG7D03G04403800"; transcript_id "TraesJAG7D03G04403800.1"; ID "TraesJAG7D03G04403800.1-E9"; Name "TraesJAG7D03G04403800.1-E9"; Parent "transcript:TraesJAG7D03G04403800.1"; constitutive "1"; ensembl_end_phase "0"; ensembl_phase "0"; exon_id "TraesJAG7D03G04403800.1-E9"; rank "9";
7D	PGSB	exon	462561148	462561649	.	+	.	gene_id "TraesJAG7D03G04403800"; transcript_id "TraesJAG7D03G04403800.1"; ID "TraesJAG7D03G04403800.1-E10"; Name "TraesJAG7D03G04403800.1-E10"; Parent "transcript:TraesJAG7D03G04403800.1"; constitutive "1"; ensembl_end_phase "-1"; ensembl_phase "0"; exon_id "TraesJAG7D03G04403800.1-E10"; rank "10";
7D	PGSB	exon	473976924	473977729	.	-	.	gene_id "TraesJAG7D03G04406640"; transcript_id "TraesJAG7D03G04406640.1"; ID "TraesJAG7D03G04406640.1-E2"; Name "TraesJAG7D03G04406640.1-E2"; Parent "transcript:TraesJAG7D03G04406640.1"; constitutive "1"; ensembl_end_phase "-1"; ensembl_phase "1"; exon_id "TraesJAG7D03G04406640.1-E2"; rank "2";
7D	PGSB	exon	473977817	473980542	.	-	.	gene_id "TraesJAG7D03G04406640"; transcript_id "TraesJAG7D03G04406640.1"; ID "TraesJAG7D03G04406640.1-E1"; Name "TraesJAG7D03G04406640.1-E1"; Parent "transcript:TraesJAG7D03G04406640.1"; constitutive "1"; ensembl_end_phase "1"; ensembl_phase "-1"; exon_id "TraesJAG7D03G04406640.1-E1"; rank "1";
7D	PGSB	exon	479653462	479653844	.	-	.	gene_id "TraesJAG7D03G04408620"; transcript_id "TraesJAG7D03G04408620.1"; ID "TraesJAG7D03G04408620.1-E10"; Name "TraesJAG7D03G04408620.1-E10"; Parent "transcript:TraesJAG7D03G04408620.1"; constitutive "1"; ensembl_end_phase "-1"; ensembl_phase "0"; exon_id "TraesJAG7D03G04408620.1-E10"; rank "10";
7D	PGSB	exon	479656303	479656410	.	-	.	gene_id "TraesJAG7D03G04408620"; transcript_id "TraesJAG7D03G04408620.1"; ID "TraesJAG7D03G04408620.1-E9"; Name "TraesJAG7D03G04408620.1-E9"; Parent "transcript:TraesJAG7D03G04408620.1"; constitutive "1"; ensembl_end_phase "0"; ensembl_phase "0"; exon_id "TraesJAG7D03G04408620.1-E9"; rank "9";
7D	PGSB	exon	479656492	479656595	.	-	.	gene_id "TraesJAG7D03G04408620"; transcript_id "TraesJAG7D03G04408620.1"; ID "TraesJAG7D03G04408620.1-E8"; Name "TraesJAG7D03G04408620.1-E8"; Parent "transcript:TraesJAG7D03G04408620.1"; constitutive "1"; ensembl_end_phase "0"; ensembl_phase "1"; exon_id "TraesJAG7D03G04408620.1-E8"; rank "8";
7D	PGSB	exon	479657016	479657082	.	-	.	gene_id "TraesJAG7D03G04408620"; transcript_id "TraesJAG7D03G04408620.1"; ID "TraesJAG7D03G04408620.1-E7"; Name "TraesJAG7D03G04408620.1-E7"; Parent "transcript:TraesJAG7D03G04408620.1"; constitutive "1"; ensembl_end_phase "1"; ensembl_phase "0"; exon_id "TraesJAG7D03G04408620.1-E7"; rank "7";
7D	PGSB	exon	479658197	479658250	.	-	.	gene_id "TraesJAG7D03G04408620"; transcript_id "TraesJAG7D03G04408620.1"; ID "TraesJAG7D03G04408620.1-E6"; Name "TraesJAG7D03G04408620.1-E6"; Parent "transcript:TraesJAG7D03G04408620.1"; constitutive "0"; ensembl_end_phase "0"; ensembl_phase "0"; exon_id "TraesJAG7D03G04408620.1-E6"; rank "6";
7D	PGSB	exon	479658652	479658768	.	-	.	gene_id "TraesJAG7D03G04408620"; transcript_id "TraesJAG7D03G04408620.1"; ID "TraesJAG7D03G04408620.1-E5"; Name "TraesJAG7D03G04408620.1-E5"; Parent "transcript:TraesJAG7D03G04408620.1"; constitutive "1"; ensembl_end_phase "0"; ensembl_phase "0"; exon_id "TraesJAG7D03G04408620.1-E5"; rank "5";
7D	PGSB	exon	479658871	479658950	.	-	.	gene_id "TraesJAG7D03G04408620"; transcript_id "TraesJAG7D03G04408620.1"; ID "TraesJAG7D03G04408620.1-E4"; Name "TraesJAG7D03G04408620.1-E4"; Parent "transcript:TraesJAG7D03G04408620.1"; constitutive "1"; ensembl_end_phase "0"; ensembl_phase "1"; exon_id "TraesJAG7D03G04408620.1-E4"; rank "4";
7D	PGSB	exon	479659315	479659510	.	-	.	gene_id "TraesJAG7D03G04408620"; transcript_id "TraesJAG7D03G04408620.1"; ID "TraesJAG7D03G04408620.1-E3"; Name "TraesJAG7D03G04408620.1-E3"; Parent "transcript:TraesJAG7D03G04408620.1"; constitutive "1"; ensembl_end_phase "1"; ensembl_phase "0"; exon_id "TraesJAG7D03G04408620.1-E3"; rank "3";
7D	PGSB	exon	479660031	479660082	.	-	.	gene_id "TraesJAG7D03G04408620"; transcript_id "TraesJAG7D03G04408620.1"; ID "TraesJAG7D03G04408620.1-E2"; Name "TraesJAG7D03G04408620.1-E2"; Parent "transcript:TraesJAG7D03G04408620.1"; constitutive "1"; ensembl_end_phase "0"; ensembl_phase "2"; exon_id "TraesJAG7D03G04408620.1-E2"; rank "2";
7D	PGSB	exon	479660492	479660722	.	-	.	gene_id "TraesJAG7D03G04408620"; transcript_id "TraesJAG7D03G04408620.1"; ID "TraesJAG7D03G04408620.1-E1"; Name "TraesJAG7D03G04408620.1-E1"; Parent "transcript:TraesJAG7D03G04408620.1"; constitutive "1"; ensembl_end_phase "2"; ensembl_phase "-1"; exon_id "TraesJAG7D03G04408620.1-E1"; rank "1";
7D	PGSB	exon	480859360	480861215	.	+	.	gene_id "TraesJAG7D03G04409020"; transcript_id "TraesJAG7D03G04409020.1"; ID "TraesJAG7D03G04409020.1-E1"; Name "TraesJAG7D03G04409020.1-E1"; Parent "transcript:TraesJAG7D03G04409020.1"; constitutive "1"; ensembl_end_phase "0"; ensembl_phase "-1"; exon_id "TraesJAG7D03G04409020.1-E1"; rank "1";
7D	PGSB	exon	480862727	480862940	.	+	.	gene_id "TraesJAG7D03G04409020"; transcript_id "TraesJAG7D03G04409020.1"; ID "TraesJAG7D03G04409020.1-E2"; Name "TraesJAG7D03G04409020.1-E2"; Parent "transcript:TraesJAG7D03G04409020.1"; constitutive "1"; ensembl_end_phase "1"; ensembl_phase "0"; exon_id "TraesJAG7D03G04409020.1-E2"; rank "2";
7D	PGSB	exon	480863049	480863247	.	+	.	gene_id "TraesJAG7D03G04409020"; transcript_id "TraesJAG7D03G04409020.1"; ID "TraesJAG7D03G04409020.1-E3"; Name "TraesJAG7D03G04409020.1-E3"; Parent "transcript:TraesJAG7D03G04409020.1"; constitutive "1"; ensembl_end_phase "2"; ensembl_phase "1"; exon_id "TraesJAG7D03G04409020.1-E3"; rank "3";
7D	PGSB	exon	480863468	480863917	.	+	.	gene_id "TraesJAG7D03G04409020"; transcript_id "TraesJAG7D03G04409020.1"; ID "TraesJAG7D03G04409020.1-E4"; Name "TraesJAG7D03G04409020.1-E4"; Parent "transcript:TraesJAG7D03G04409020.1"; constitutive "1"; ensembl_end_phase "-1"; ensembl_phase "2"; exon_id "TraesJAG7D03G04409020.1-E4"; rank "4";
7D	PGSB	exon	484781560	484781819	.	+	.	gene_id "TraesJAG7D03G04409820"; transcript_id "TraesJAG7D03G04409820.1"; ID "TraesJAG7D03G04409820.1-E1"; Name "TraesJAG7D03G04409820.1-E1"; Parent "transcript:TraesJAG7D03G04409820.1"; constitutive "1"; ensembl_end_phase "2"; ensembl_phase "-1"; exon_id "TraesJAG7D03G04409820.1-E1"; rank "1";
7D	PGSB	exon	484782438	484782697	.	+	.	gene_id "TraesJAG7D03G04409820"; transcript_id "TraesJAG7D03G04409820.1"; ID "TraesJAG7D03G04409820.1-E2"; Name "TraesJAG7D03G04409820.1-E2"; Parent "transcript:TraesJAG7D03G04409820.1"; constitutive "1"; ensembl_end_phase "1"; ensembl_phase "2"; exon_id "TraesJAG7D03G04409820.1-E2"; rank "2";
7D	PGSB	exon	484783276	484783366	.	+	.	gene_id "TraesJAG7D03G04409820"; transcript_id "TraesJAG7D03G04409820.1"; ID "TraesJAG7D03G04409820.1-E3"; Name "TraesJAG7D03G04409820.1-E3"; Parent "transcript:TraesJAG7D03G04409820.1"; constitutive "1"; ensembl_end_phase "2"; ensembl_phase "1"; exon_id "TraesJAG7D03G04409820.1-E3"; rank "3";
7D	PGSB	exon	484783572	484783638	.	+	.	gene_id "TraesJAG7D03G04409820"; transcript_id "TraesJAG7D03G04409820.1"; ID "TraesJAG7D03G04409820.1-E4"; Name "TraesJAG7D03G04409820.1-E4"; Parent "transcript:TraesJAG7D03G04409820.1"; constitutive "1"; ensembl_end_phase "0"; ensembl_phase "2"; exon_id "TraesJAG7D03G04409820.1-E4"; rank "4";
7D	PGSB	exon	484783730	484783974	.	+	.	gene_id "TraesJAG7D03G04409820"; transcript_id "TraesJAG7D03G04409820.1"; ID "TraesJAG7D03G04409820.1-E5"; Name "TraesJAG7D03G04409820.1-E5"; Parent "transcript:TraesJAG7D03G04409820.1"; constitutive "1"; ensembl_end_phase "-1"; ensembl_phase "0"; exon_id "TraesJAG7D03G04409820.1-E5"; rank "5";
7D	PGSB	exon	486973931	486973981	.	-	.	gene_id "TraesJAG7D03G04410540"; transcript_id "TraesJAG7D03G04410540.1"; ID "TraesJAG7D03G04410540.1-E3"; Name "TraesJAG7D03G04410540.1-E3"; Parent "transcript:TraesJAG7D03G04410540.1"; constitutive "0"; ensembl_end_phase "-1"; ensembl_phase "-1"; exon_id "TraesJAG7D03G04410540.1-E3"; rank "3";
7D	PGSB	exon	486974573	486974787	.	-	.	gene_id "TraesJAG7D03G04410540"; transcript_id "TraesJAG7D03G04410540.1"; ID "TraesJAG7D03G04410540.1-E2"; Name "TraesJAG7D03G04410540.1-E2"; Parent "transcript:TraesJAG7D03G04410540.1"; constitutive "0"; ensembl_end_phase "-1"; ensembl_phase "-1"; exon_id "TraesJAG7D03G04410540.1-E2"; rank "2";
7D	PGSB	exon	486974960	486977015	.	-	.	gene_id "TraesJAG7D03G04410540"; transcript_id "TraesJAG7D03G04410540.1"; ID "TraesJAG7D03G04410540.1-E1"; Name "TraesJAG7D03G04410540.1-E1"; Parent "transcript:TraesJAG7D03G04410540.1"; constitutive "0"; ensembl_end_phase "-1"; ensembl_phase "-1"; exon_id "TraesJAG7D03G04410540.1-E1"; rank "1";
7D	PGSB	exon	487434506	487435416	.	-	.	gene_id "TraesJAG7D03G04410630"; transcript_id "TraesJAG7D03G04410630.1"; ID "TraesJAG7D03G04410630.1-E3"; Name "TraesJAG7D03G04410630.1-E3"; Parent "transcript:TraesJAG7D03G04410630.1"; constitutive "1"; ensembl_end_phase "-1"; ensembl_phase "0"; exon_id "TraesJAG7D03G04410630.1-E3"; rank "3";
7D	PGSB	exon	487435525	487435668	.	-	.	gene_id "TraesJAG7D03G04410630"; transcript_id "TraesJAG7D03G04410630.1"; ID "TraesJAG7D03G04410630.1-E2"; Name "TraesJAG7D03G04410630.1-E2"; Parent "transcript:TraesJAG7D03G04410630.1"; constitutive "1"; ensembl_end_phase "0"; ensembl_phase "0"; exon_id "TraesJAG7D03G04410630.1-E2"; rank "2";
7D	PGSB	exon	487435899	487436758	.	-	.	gene_id "TraesJAG7D03G04410630"; transcript_id "TraesJAG7D03G04410630.1"; ID "TraesJAG7D03G04410630.1-E1"; Name "TraesJAG7D03G04410630.1-E1"; Parent "transcript:TraesJAG7D03G04410630.1"; constitutive "1"; ensembl_end_phase "0"; ensembl_phase "-1"; exon_id "TraesJAG7D03G04410630.1-E1"; rank "1";
7D	PGSB	exon	489398936	489399194	.	+	.	gene_id "TraesJAG7D03G04411060"; transcript_id "TraesJAG7D03G04411060.1"; ID "TraesJAG7D03G04411060.1-E1"; Name "TraesJAG7D03G04411060.1-E1"; Parent "transcript:TraesJAG7D03G04411060.1"; constitutive "1"; ensembl_end_phase "2"; ensembl_phase "-1"; exon_id "TraesJAG7D03G04411060.1-E1"; rank "1";
7D	PGSB	exon	489399612	489399836	.	+	.	gene_id "TraesJAG7D03G04411060"; transcript_id "TraesJAG7D03G04411060.1"; ID "TraesJAG7D03G04411060.1-E2"; Name "TraesJAG7D03G04411060.1-E2"; Parent "transcript:TraesJAG7D03G04411060.1"; constitutive "1"; ensembl_end_phase "2"; ensembl_phase "2"; exon_id "TraesJAG7D03G04411060.1-E2"; rank "2";
7D	PGSB	exon	489401035	489401142	.	+	.	gene_id "TraesJAG7D03G04411060"; transcript_id "TraesJAG7D03G04411060.1"; ID "TraesJAG7D03G04411060.1-E3"; Name "TraesJAG7D03G04411060.1-E3"; Parent "transcript:TraesJAG7D03G04411060.1"; constitutive "1"; ensembl_end_phase "2"; ensembl_phase "2"; exon_id "TraesJAG7D03G04411060.1-E3"; rank "3";
7D	PGSB	exon	489401389	489401498	.	+	.	gene_id "TraesJAG7D03G04411060"; transcript_id "TraesJAG7D03G04411060.1"; ID "TraesJAG7D03G04411060.1-E4"; Name "TraesJAG7D03G04411060.1-E4"; Parent "transcript:TraesJAG7D03G04411060.1"; constitutive "1"; ensembl_end_phase "1"; ensembl_phase "2"; exon_id "TraesJAG7D03G04411060.1-E4"; rank "4";
7D	PGSB	exon	489401576	489401922	.	+	.	gene_id "TraesJAG7D03G04411060"; transcript_id "TraesJAG7D03G04411060.1"; ID "TraesJAG7D03G04411060.1-E5"; Name "TraesJAG7D03G04411060.1-E5"; Parent "transcript:TraesJAG7D03G04411060.1"; constitutive "1"; ensembl_end_phase "-1"; ensembl_phase "1"; exon_id "TraesJAG7D03G04411060.1-E5"; rank "5";
7D	PGSB	exon	495435362	495435782	.	-	.	gene_id "TraesJAG7D03G04412600"; transcript_id "TraesJAG7D03G04412600.1"; ID "TraesJAG7D03G04412600.1-E5"; Name "TraesJAG7D03G04412600.1-E5"; Parent "transcript:TraesJAG7D03G04412600.1"; constitutive "1"; ensembl_end_phase "-1"; ensembl_phase "0"; exon_id "TraesJAG7D03G04412600.1-E5"; rank "5";
7D	PGSB	exon	495436222	495436277	.	-	.	gene_id "TraesJAG7D03G04412600"; transcript_id "TraesJAG7D03G04412600.1"; ID "TraesJAG7D03G04412600.1-E4"; Name "TraesJAG7D03G04412600.1-E4"; Parent "transcript:TraesJAG7D03G04412600.1"; constitutive "1"; ensembl_end_phase "0"; ensembl_phase "1"; exon_id "TraesJAG7D03G04412600.1-E4"; rank "4";
7D	PGSB	exon	495437228	495437309	.	-	.	gene_id "TraesJAG7D03G04412600"; transcript_id "TraesJAG7D03G04412600.1"; ID "TraesJAG7D03G04412600.1-E3"; Name "TraesJAG7D03G04412600.1-E3"; Parent "transcript:TraesJAG7D03G04412600.1"; constitutive "1"; ensembl_end_phase "1"; ensembl_phase "0"; exon_id "TraesJAG7D03G04412600.1-E3"; rank "3";
7D	PGSB	exon	495437428	495437469	.	-	.	gene_id "TraesJAG7D03G04412600"; transcript_id "TraesJAG7D03G04412600.1"; ID "TraesJAG7D03G04412600.1-E2"; Name "TraesJAG7D03G04412600.1-E2"; Parent "transcript:TraesJAG7D03G04412600.1"; constitutive "1"; ensembl_end_phase "0"; ensembl_phase "0"; exon_id "TraesJAG7D03G04412600.1-E2"; rank "2";
7D	PGSB	exon	495437549	495437796	.	-	.	gene_id "TraesJAG7D03G04412600"; transcript_id "TraesJAG7D03G04412600.1"; ID "TraesJAG7D03G04412600.1-E1"; Name "TraesJAG7D03G04412600.1-E1"; Parent "transcript:TraesJAG7D03G04412600.1"; constitutive "1"; ensembl_end_phase "0"; ensembl_phase "-1"; exon_id "TraesJAG7D03G04412600.1-E1"; rank "1";
7D	PGSB	exon	496683730	496683937	.	-	.	gene_id "TraesJAG7D03G04413070"; transcript_id "TraesJAG7D03G04413070.1"; ID "TraesJAG7D03G04413070.1-E3"; Name "TraesJAG7D03G04413070.1-E3"; Parent "transcript:TraesJAG7D03G04413070.1"; constitutive "1"; ensembl_end_phase "-1"; ensembl_phase "-1"; exon_id "TraesJAG7D03G04413070.1-E3"; rank "3";
7D	PGSB	exon	496684610	496684743	.	-	.	gene_id "TraesJAG7D03G04413070"; transcript_id "TraesJAG7D03G04413070.1"; ID "TraesJAG7D03G04413070.1-E2"; Name "TraesJAG7D03G04413070.1-E2"; Parent "transcript:TraesJAG7D03G04413070.1"; constitutive "1"; ensembl_end_phase "-1"; ensembl_phase "2"; exon_id "TraesJAG7D03G04413070.1-E2"; rank "2";
7D	PGSB	exon	496684830	496685102	.	-	.	gene_id "TraesJAG7D03G04413070"; transcript_id "TraesJAG7D03G04413070.1"; ID "TraesJAG7D03G04413070.1-E1"; Name "TraesJAG7D03G04413070.1-E1"; Parent "transcript:TraesJAG7D03G04413070.1"; constitutive "1"; ensembl_end_phase "2"; ensembl_phase "-1"; exon_id "TraesJAG7D03G04413070.1-E1"; rank "1";
7D	PGSB	exon	499511177	499511789	.	-	.	gene_id "TraesJAG7D03G04414260"; transcript_id "TraesJAG7D03G04414260.1"; ID "agat-exon-142224"; Name "TraesJAG7D03G04414260.2-E6"; Parent "transcript:TraesJAG7D03G04414260.1"; constitutive "1"; ensembl_end_phase "-1"; ensembl_phase "2"; exon_id "TraesJAG7D03G04414260.2-E6"; rank "6";
7D	PGSB	exon	499512144	499512202	.	-	.	gene_id "TraesJAG7D03G04414260"; transcript_id "TraesJAG7D03G04414260.1"; ID "agat-exon-142225"; Name "TraesJAG7D03G04414260.2-E5"; Parent "transcript:TraesJAG7D03G04414260.1"; constitutive "1"; ensembl_end_phase "2"; ensembl_phase "0"; exon_id "TraesJAG7D03G04414260.2-E5"; rank "5";
7D	PGSB	exon	499513492	499513641	.	-	.	gene_id "TraesJAG7D03G04414260"; transcript_id "TraesJAG7D03G04414260.1"; ID "agat-exon-142226"; Name "TraesJAG7D03G04414260.2-E4"; Parent "transcript:TraesJAG7D03G04414260.1"; constitutive "1"; ensembl_end_phase "0"; ensembl_phase "0"; exon_id "TraesJAG7D03G04414260.2-E4"; rank "4";
7D	PGSB	exon	499513732	499513848	.	-	.	gene_id "TraesJAG7D03G04414260"; transcript_id "TraesJAG7D03G04414260.1"; ID "agat-exon-142227"; Name "TraesJAG7D03G04414260.2-E3"; Parent "transcript:TraesJAG7D03G04414260.1"; constitutive "1"; ensembl_end_phase "0"; ensembl_phase "0"; exon_id "TraesJAG7D03G04414260.2-E3"; rank "3";
7D	PGSB	exon	499514017	499514211	.	-	.	gene_id "TraesJAG7D03G04414260"; transcript_id "TraesJAG7D03G04414260.1"; ID "TraesJAG7D03G04414260.1-E2"; Name "TraesJAG7D03G04414260.1-E2"; Parent "transcript:TraesJAG7D03G04414260.1"; constitutive "0"; ensembl_end_phase "0"; ensembl_phase "0"; exon_id "TraesJAG7D03G04414260.1-E2"; rank "2";
7D	PGSB	exon	499515121	499515517	.	-	.	gene_id "TraesJAG7D03G04414260"; transcript_id "TraesJAG7D03G04414260.1"; ID "TraesJAG7D03G04414260.1-E1"; Name "TraesJAG7D03G04414260.1-E1"; Parent "transcript:TraesJAG7D03G04414260.1"; constitutive "0"; ensembl_end_phase "0"; ensembl_phase "-1"; exon_id "TraesJAG7D03G04414260.1-E1"; rank "1";
7D	PGSB	exon	507582863	507583076	.	+	.	gene_id "TraesJAG7D03G04417190"; transcript_id "TraesJAG7D03G04417190.1"; ID "TraesJAG7D03G04417190.1-E1"; Name "TraesJAG7D03G04417190.1-E1"; Parent "transcript:TraesJAG7D03G04417190.1"; constitutive "1"; ensembl_end_phase "1"; ensembl_phase "-1"; exon_id "TraesJAG7D03G04417190.1-E1"; rank "1";
7D	PGSB	exon	507583176	507583345	.	+	.	gene_id "TraesJAG7D03G04417190"; transcript_id "TraesJAG7D03G04417190.1"; ID "TraesJAG7D03G04417190.1-E2"; Name "TraesJAG7D03G04417190.1-E2"; Parent "transcript:TraesJAG7D03G04417190.1"; constitutive "1"; ensembl_end_phase "0"; ensembl_phase "1"; exon_id "TraesJAG7D03G04417190.1-E2"; rank "2";
7D	PGSB	exon	507583418	507583603	.	+	.	gene_id "TraesJAG7D03G04417190"; transcript_id "TraesJAG7D03G04417190.1"; ID "TraesJAG7D03G04417190.1-E3"; Name "TraesJAG7D03G04417190.1-E3"; Parent "transcript:TraesJAG7D03G04417190.1"; constitutive "1"; ensembl_end_phase "0"; ensembl_phase "0"; exon_id "TraesJAG7D03G04417190.1-E3"; rank "3";
7D	PGSB	exon	507583689	507583851	.	+	.	gene_id "TraesJAG7D03G04417190"; transcript_id "TraesJAG7D03G04417190.1"; ID "TraesJAG7D03G04417190.1-E4"; Name "TraesJAG7D03G04417190.1-E4"; Parent "transcript:TraesJAG7D03G04417190.1"; constitutive "1"; ensembl_end_phase "1"; ensembl_phase "0"; exon_id "TraesJAG7D03G04417190.1-E4"; rank "4";
7D	PGSB	exon	507583930	507584122	.	+	.	gene_id "TraesJAG7D03G04417190"; transcript_id "TraesJAG7D03G04417190.1"; ID "TraesJAG7D03G04417190.1-E5"; Name "TraesJAG7D03G04417190.1-E5"; Parent "transcript:TraesJAG7D03G04417190.1"; constitutive "1"; ensembl_end_phase "2"; ensembl_phase "1"; exon_id "TraesJAG7D03G04417190.1-E5"; rank "5";
7D	PGSB	exon	507584220	507584593	.	+	.	gene_id "TraesJAG7D03G04417190"; transcript_id "TraesJAG7D03G04417190.1"; ID "TraesJAG7D03G04417190.1-E6"; Name "TraesJAG7D03G04417190.1-E6"; Parent "transcript:TraesJAG7D03G04417190.1"; constitutive "1"; ensembl_end_phase "-1"; ensembl_phase "2"; exon_id "TraesJAG7D03G04417190.1-E6"; rank "6";
7D	PGSB	exon	509918629	509920408	.	+	.	gene_id "TraesJAG7D03G04417960"; transcript_id "TraesJAG7D03G04417960.2"; ID "TraesJAG7D03G04417960.2-E1"; Name "TraesJAG7D03G04417960.2-E1"; Parent "transcript:TraesJAG7D03G04417960.2"; constitutive "0"; ensembl_end_phase "0"; ensembl_phase "-1"; exon_id "TraesJAG7D03G04417960.2-E1"; rank "1";
7D	PGSB	exon	509920533	509920779	.	+	.	gene_id "TraesJAG7D03G04417960"; transcript_id "TraesJAG7D03G04417960.2"; ID "agat-exon-142477"; Name "TraesJAG7D03G04417960.1-E3"; Parent "transcript:TraesJAG7D03G04417960.2"; constitutive "1"; ensembl_end_phase "1"; ensembl_phase "0"; exon_id "TraesJAG7D03G04417960.1-E3"; rank "2";
7D	PGSB	exon	509922457	509922792	.	+	.	gene_id "TraesJAG7D03G04417960"; transcript_id "TraesJAG7D03G04417960.2"; ID "agat-exon-142478"; Name "TraesJAG7D03G04417960.1-E4"; Parent "transcript:TraesJAG7D03G04417960.2"; constitutive "1"; ensembl_end_phase "-1"; ensembl_phase "1"; exon_id "TraesJAG7D03G04417960.1-E4"; rank "3";
7D	PGSB	exon	522746783	522747016	.	+	.	gene_id "TraesJAG7D03G04422550"; transcript_id "TraesJAG7D03G04422550.1"; ID "TraesJAG7D03G04422550.1-E1"; Name "TraesJAG7D03G04422550.1-E1"; Parent "transcript:TraesJAG7D03G04422550.1"; constitutive "1"; ensembl_end_phase "1"; ensembl_phase "-1"; exon_id "TraesJAG7D03G04422550.1-E1"; rank "1";
7D	PGSB	exon	522747149	522747696	.	+	.	gene_id "TraesJAG7D03G04422550"; transcript_id "TraesJAG7D03G04422550.1"; ID "TraesJAG7D03G04422550.1-E2"; Name "TraesJAG7D03G04422550.1-E2"; Parent "transcript:TraesJAG7D03G04422550.1"; constitutive "1"; ensembl_end_phase "-1"; ensembl_phase "1"; exon_id "TraesJAG7D03G04422550.1-E2"; rank "2";
7D	PGSB	exon	523141085	523141550	.	-	.	gene_id "TraesJAG7D03G04422680"; transcript_id "TraesJAG7D03G04422680.1"; ID "TraesJAG7D03G04422680.1-E2"; Name "TraesJAG7D03G04422680.1-E2"; Parent "transcript:TraesJAG7D03G04422680.1"; constitutive "1"; ensembl_end_phase "-1"; ensembl_phase "1"; exon_id "TraesJAG7D03G04422680.1-E2"; rank "2";
7D	PGSB	exon	523141672	523141991	.	-	.	gene_id "TraesJAG7D03G04422680"; transcript_id "TraesJAG7D03G04422680.1"; ID "TraesJAG7D03G04422680.1-E1"; Name "TraesJAG7D03G04422680.1-E1"; Parent "transcript:TraesJAG7D03G04422680.1"; constitutive "1"; ensembl_end_phase "1"; ensembl_phase "-1"; exon_id "TraesJAG7D03G04422680.1-E1"; rank "1";
7D	PGSB	exon	534000447	534001925	.	-	.	gene_id "TraesJAG7D03G04426540"; transcript_id "TraesJAG7D03G04426540.1"; ID "TraesJAG7D03G04426540.1-E1"; Name "TraesJAG7D03G04426540.1-E1"; Parent "transcript:TraesJAG7D03G04426540.1"; constitutive "1"; ensembl_end_phase "-1"; ensembl_phase "-1"; exon_id "TraesJAG7D03G04426540.1-E1"; rank "1";
7D	PGSB	exon	534023883	534024179	.	+	.	gene_id "TraesJAG7D03G04426570"; transcript_id "TraesJAG7D03G04426570.1"; ID "TraesJAG7D03G04426570.1-E1"; Name "TraesJAG7D03G04426570.1-E1"; Parent "transcript:TraesJAG7D03G04426570.1"; constitutive "1"; ensembl_end_phase "0"; ensembl_phase "-1"; exon_id "TraesJAG7D03G04426570.1-E1"; rank "1";
7D	PGSB	exon	534024290	534024490	.	+	.	gene_id "TraesJAG7D03G04426570"; transcript_id "TraesJAG7D03G04426570.1"; ID "TraesJAG7D03G04426570.1-E2"; Name "TraesJAG7D03G04426570.1-E2"; Parent "transcript:TraesJAG7D03G04426570.1"; constitutive "1"; ensembl_end_phase "0"; ensembl_phase "0"; exon_id "TraesJAG7D03G04426570.1-E2"; rank "2";
7D	PGSB	exon	534024654	534024910	.	+	.	gene_id "TraesJAG7D03G04426570"; transcript_id "TraesJAG7D03G04426570.1"; ID "TraesJAG7D03G04426570.1-E3"; Name "TraesJAG7D03G04426570.1-E3"; Parent "transcript:TraesJAG7D03G04426570.1"; constitutive "1"; ensembl_end_phase "-1"; ensembl_phase "0"; exon_id "TraesJAG7D03G04426570.1-E3"; rank "3";
7D	PGSB	exon	546428443	546429247	.	-	.	gene_id "TraesJAG7D03G04431040"; transcript_id "TraesJAG7D03G04431040.1"; ID "TraesJAG7D03G04431040.1-E10"; Name "TraesJAG7D03G04431040.1-E10"; Parent "transcript:TraesJAG7D03G04431040.1"; constitutive "1"; ensembl_end_phase "-1"; ensembl_phase "0"; exon_id "TraesJAG7D03G04431040.1-E10"; rank "10";
7D	PGSB	exon	546434059	546434141	.	-	.	gene_id "TraesJAG7D03G04431040"; transcript_id "TraesJAG7D03G04431040.1"; ID "TraesJAG7D03G04431040.1-E9"; Name "TraesJAG7D03G04431040.1-E9"; Parent "transcript:TraesJAG7D03G04431040.1"; constitutive "1"; ensembl_end_phase "0"; ensembl_phase "1"; exon_id "TraesJAG7D03G04431040.1-E9"; rank "9";
7D	PGSB	exon	546434246	546434311	.	-	.	gene_id "TraesJAG7D03G04431040"; transcript_id "TraesJAG7D03G04431040.1"; ID "TraesJAG7D03G04431040.1-E8"; Name "TraesJAG7D03G04431040.1-E8"; Parent "transcript:TraesJAG7D03G04431040.1"; constitutive "0"; ensembl_end_phase "1"; ensembl_phase "1"; exon_id "TraesJAG7D03G04431040.1-E8"; rank "8";
7D	PGSB	exon	546434617	546434676	.	-	.	gene_id "TraesJAG7D03G04431040"; transcript_id "TraesJAG7D03G04431040.1"; ID "TraesJAG7D03G04431040.1-E7"; Name "TraesJAG7D03G04431040.1-E7"; Parent "transcript:TraesJAG7D03G04431040.1"; constitutive "1"; ensembl_end_phase "1"; ensembl_phase "1"; exon_id "TraesJAG7D03G04431040.1-E7"; rank "7";
7D	PGSB	exon	546435225	546435263	.	-	.	gene_id "TraesJAG7D03G04431040"; transcript_id "TraesJAG7D03G04431040.1"; ID "TraesJAG7D03G04431040.1-E6"; Name "TraesJAG7D03G04431040.1-E6"; Parent "transcript:TraesJAG7D03G04431040.1"; constitutive "1"; ensembl_end_phase "1"; ensembl_phase "1"; exon_id "TraesJAG7D03G04431040.1-E6"; rank "6";
7D	PGSB	exon	546435360	546435385	.	-	.	gene_id "TraesJAG7D03G04431040"; transcript_id "TraesJAG7D03G04431040.1"; ID "TraesJAG7D03G04431040.1-E5"; Name "TraesJAG7D03G04431040.1-E5"; Parent "transcript:TraesJAG7D03G04431040.1"; constitutive "1"; ensembl_end_phase "1"; ensembl_phase "2"; exon_id "TraesJAG7D03G04431040.1-E5"; rank "5";
7D	PGSB	exon	546435475	546435558	.	-	.	gene_id "TraesJAG7D03G04431040"; transcript_id "TraesJAG7D03G04431040.1"; ID "TraesJAG7D03G04431040.1-E4"; Name "TraesJAG7D03G04431040.1-E4"; Parent "transcript:TraesJAG7D03G04431040.1"; constitutive "1"; ensembl_end_phase "2"; ensembl_phase "2"; exon_id "TraesJAG7D03G04431040.1-E4"; rank "4";
7D	PGSB	exon	546435695	546435838	.	-	.	gene_id "TraesJAG7D03G04431040"; transcript_id "TraesJAG7D03G04431040.1"; ID "TraesJAG7D03G04431040.1-E3"; Name "TraesJAG7D03G04431040.1-E3"; Parent "transcript:TraesJAG7D03G04431040.1"; constitutive "1"; ensembl_end_phase "2"; ensembl_phase "2"; exon_id "TraesJAG7D03G04431040.1-E3"; rank "3";
7D	PGSB	exon	546435949	546436269	.	-	.	gene_id "TraesJAG7D03G04431040"; transcript_id "TraesJAG7D03G04431040.1"; ID "TraesJAG7D03G04431040.1-E2"; Name "TraesJAG7D03G04431040.1-E2"; Parent "transcript:TraesJAG7D03G04431040.1"; constitutive "1"; ensembl_end_phase "2"; ensembl_phase "2"; exon_id "TraesJAG7D03G04431040.1-E2"; rank "2";
7D	PGSB	exon	546436381	546436645	.	-	.	gene_id "TraesJAG7D03G04431040"; transcript_id "TraesJAG7D03G04431040.1"; ID "TraesJAG7D03G04431040.1-E1"; Name "TraesJAG7D03G04431040.1-E1"; Parent "transcript:TraesJAG7D03G04431040.1"; constitutive "1"; ensembl_end_phase "2"; ensembl_phase "-1"; exon_id "TraesJAG7D03G04431040.1-E1"; rank "1";
7D	PGSB	exon	553110999	553111480	.	-	.	gene_id "TraesJAG7D03G04433760"; transcript_id "TraesJAG7D03G04433760.1"; ID "TraesJAG7D03G04433760.1-E2"; Name "TraesJAG7D03G04433760.1-E2"; Parent "transcript:TraesJAG7D03G04433760.1"; constitutive "1"; ensembl_end_phase "-1"; ensembl_phase "2"; exon_id "TraesJAG7D03G04433760.1-E2"; rank "2";
7D	PGSB	exon	553111614	553112777	.	-	.	gene_id "TraesJAG7D03G04433760"; transcript_id "TraesJAG7D03G04433760.1"; ID "TraesJAG7D03G04433760.1-E1"; Name "TraesJAG7D03G04433760.1-E1"; Parent "transcript:TraesJAG7D03G04433760.1"; constitutive "1"; ensembl_end_phase "2"; ensembl_phase "-1"; exon_id "TraesJAG7D03G04433760.1-E1"; rank "1";
7D	PGSB	exon	553230994	553231471	.	-	.	gene_id "TraesJAG7D03G04433820"; transcript_id "TraesJAG7D03G04433820.1"; ID "TraesJAG7D03G04433820.1-E2"; Name "TraesJAG7D03G04433820.1-E2"; Parent "transcript:TraesJAG7D03G04433820.1"; constitutive "1"; ensembl_end_phase "-1"; ensembl_phase "0"; exon_id "TraesJAG7D03G04433820.1-E2"; rank "2";
7D	PGSB	exon	553231575	553232540	.	-	.	gene_id "TraesJAG7D03G04433820"; transcript_id "TraesJAG7D03G04433820.1"; ID "TraesJAG7D03G04433820.1-E1"; Name "TraesJAG7D03G04433820.1-E1"; Parent "transcript:TraesJAG7D03G04433820.1"; constitutive "1"; ensembl_end_phase "0"; ensembl_phase "-1"; exon_id "TraesJAG7D03G04433820.1-E1"; rank "1";
7D	PGSB	exon	562620245	562620554	.	+	.	gene_id "TraesJAG7D03G04438110"; transcript_id "TraesJAG7D03G04438110.1"; ID "TraesJAG7D03G04438110.1-E1"; Name "TraesJAG7D03G04438110.1-E1"; Parent "transcript:TraesJAG7D03G04438110.1"; constitutive "1"; ensembl_end_phase "0"; ensembl_phase "-1"; exon_id "TraesJAG7D03G04438110.1-E1"; rank "1";
7D	PGSB	exon	562620642	562620836	.	+	.	gene_id "TraesJAG7D03G04438110"; transcript_id "TraesJAG7D03G04438110.1"; ID "TraesJAG7D03G04438110.1-E2"; Name "TraesJAG7D03G04438110.1-E2"; Parent "transcript:TraesJAG7D03G04438110.1"; constitutive "1"; ensembl_end_phase "0"; ensembl_phase "0"; exon_id "TraesJAG7D03G04438110.1-E2"; rank "2";
7D	PGSB	exon	562620935	562621097	.	+	.	gene_id "TraesJAG7D03G04438110"; transcript_id "TraesJAG7D03G04438110.1"; ID "TraesJAG7D03G04438110.1-E3"; Name "TraesJAG7D03G04438110.1-E3"; Parent "transcript:TraesJAG7D03G04438110.1"; constitutive "1"; ensembl_end_phase "1"; ensembl_phase "0"; exon_id "TraesJAG7D03G04438110.1-E3"; rank "3";
7D	PGSB	exon	562624804	562625556	.	+	.	gene_id "TraesJAG7D03G04438110"; transcript_id "TraesJAG7D03G04438110.1"; ID "TraesJAG7D03G04438110.1-E4"; Name "TraesJAG7D03G04438110.1-E4"; Parent "transcript:TraesJAG7D03G04438110.1"; constitutive "0"; ensembl_end_phase "-1"; ensembl_phase "1"; exon_id "TraesJAG7D03G04438110.1-E4"; rank "4";
7D	PGSB	exon	568509640	568510195	.	+	.	gene_id "TraesJAG7D03G04440870"; transcript_id "TraesJAG7D03G04440870.1"; ID "TraesJAG7D03G04440870.1-E1"; Name "TraesJAG7D03G04440870.1-E1"; Parent "transcript:TraesJAG7D03G04440870.1"; constitutive "1"; ensembl_end_phase "0"; ensembl_phase "-1"; exon_id "TraesJAG7D03G04440870.1-E1"; rank "1";
7D	PGSB	exon	568510279	568510388	.	+	.	gene_id "TraesJAG7D03G04440870"; transcript_id "TraesJAG7D03G04440870.1"; ID "TraesJAG7D03G04440870.1-E2"; Name "TraesJAG7D03G04440870.1-E2"; Parent "transcript:TraesJAG7D03G04440870.1"; constitutive "1"; ensembl_end_phase "2"; ensembl_phase "0"; exon_id "TraesJAG7D03G04440870.1-E2"; rank "2";
7D	PGSB	exon	568511821	568512091	.	+	.	gene_id "TraesJAG7D03G04440870"; transcript_id "TraesJAG7D03G04440870.1"; ID "TraesJAG7D03G04440870.1-E3"; Name "TraesJAG7D03G04440870.1-E3"; Parent "transcript:TraesJAG7D03G04440870.1"; constitutive "1"; ensembl_end_phase "0"; ensembl_phase "2"; exon_id "TraesJAG7D03G04440870.1-E3"; rank "3";
7D	PGSB	exon	568512186	568512288	.	+	.	gene_id "TraesJAG7D03G04440870"; transcript_id "TraesJAG7D03G04440870.1"; ID "TraesJAG7D03G04440870.1-E4"; Name "TraesJAG7D03G04440870.1-E4"; Parent "transcript:TraesJAG7D03G04440870.1"; constitutive "1"; ensembl_end_phase "1"; ensembl_phase "0"; exon_id "TraesJAG7D03G04440870.1-E4"; rank "4";
7D	PGSB	exon	568512400	568512748	.	+	.	gene_id "TraesJAG7D03G04440870"; transcript_id "TraesJAG7D03G04440870.1"; ID "TraesJAG7D03G04440870.1-E5"; Name "TraesJAG7D03G04440870.1-E5"; Parent "transcript:TraesJAG7D03G04440870.1"; constitutive "1"; ensembl_end_phase "2"; ensembl_phase "1"; exon_id "TraesJAG7D03G04440870.1-E5"; rank "5";
7D	PGSB	exon	568512872	568513237	.	+	.	gene_id "TraesJAG7D03G04440870"; transcript_id "TraesJAG7D03G04440870.1"; ID "TraesJAG7D03G04440870.1-E6"; Name "TraesJAG7D03G04440870.1-E6"; Parent "transcript:TraesJAG7D03G04440870.1"; constitutive "1"; ensembl_end_phase "2"; ensembl_phase "2"; exon_id "TraesJAG7D03G04440870.1-E6"; rank "6";
7D	PGSB	exon	568513338	568513416	.	+	.	gene_id "TraesJAG7D03G04440870"; transcript_id "TraesJAG7D03G04440870.1"; ID "TraesJAG7D03G04440870.1-E7"; Name "TraesJAG7D03G04440870.1-E7"; Parent "transcript:TraesJAG7D03G04440870.1"; constitutive "1"; ensembl_end_phase "0"; ensembl_phase "2"; exon_id "TraesJAG7D03G04440870.1-E7"; rank "7";
7D	PGSB	exon	568513486	568514040	.	+	.	gene_id "TraesJAG7D03G04440870"; transcript_id "TraesJAG7D03G04440870.1"; ID "TraesJAG7D03G04440870.1-E8"; Name "TraesJAG7D03G04440870.1-E8"; Parent "transcript:TraesJAG7D03G04440870.1"; constitutive "1"; ensembl_end_phase "-1"; ensembl_phase "0"; exon_id "TraesJAG7D03G04440870.1-E8"; rank "8";
7D	PGSB	exon	571485982	571486601	.	-	.	gene_id "TraesJAG7D03G04442160"; transcript_id "TraesJAG7D03G04442160.1"; ID "TraesJAG7D03G04442160.1-E8"; Name "TraesJAG7D03G04442160.1-E8"; Parent "transcript:TraesJAG7D03G04442160.1"; constitutive "1"; ensembl_end_phase "-1"; ensembl_phase "1"; exon_id "TraesJAG7D03G04442160.1-E8"; rank "8";
7D	PGSB	exon	571486823	571487000	.	-	.	gene_id "TraesJAG7D03G04442160"; transcript_id "TraesJAG7D03G04442160.1"; ID "TraesJAG7D03G04442160.1-E7"; Name "TraesJAG7D03G04442160.1-E7"; Parent "transcript:TraesJAG7D03G04442160.1"; constitutive "1"; ensembl_end_phase "1"; ensembl_phase "0"; exon_id "TraesJAG7D03G04442160.1-E7"; rank "7";
7D	PGSB	exon	571487590	571487779	.	-	.	gene_id "TraesJAG7D03G04442160"; transcript_id "TraesJAG7D03G04442160.1"; ID "TraesJAG7D03G04442160.1-E6"; Name "TraesJAG7D03G04442160.1-E6"; Parent "transcript:TraesJAG7D03G04442160.1"; constitutive "1"; ensembl_end_phase "0"; ensembl_phase "2"; exon_id "TraesJAG7D03G04442160.1-E6"; rank "6";
7D	PGSB	exon	571487858	571488661	.	-	.	gene_id "TraesJAG7D03G04442160"; transcript_id "TraesJAG7D03G04442160.1"; ID "TraesJAG7D03G04442160.1-E5"; Name "TraesJAG7D03G04442160.1-E5"; Parent "transcript:TraesJAG7D03G04442160.1"; constitutive "1"; ensembl_end_phase "2"; ensembl_phase "2"; exon_id "TraesJAG7D03G04442160.1-E5"; rank "5";
7D	PGSB	exon	571489022	571489126	.	-	.	gene_id "TraesJAG7D03G04442160"; transcript_id "TraesJAG7D03G04442160.1"; ID "TraesJAG7D03G04442160.1-E4"; Name "TraesJAG7D03G04442160.1-E4"; Parent "transcript:TraesJAG7D03G04442160.1"; constitutive "1"; ensembl_end_phase "2"; ensembl_phase "2"; exon_id "TraesJAG7D03G04442160.1-E4"; rank "4";
7D	PGSB	exon	571489192	571489358	.	-	.	gene_id "TraesJAG7D03G04442160"; transcript_id "TraesJAG7D03G04442160.1"; ID "TraesJAG7D03G04442160.1-E3"; Name "TraesJAG7D03G04442160.1-E3"; Parent "transcript:TraesJAG7D03G04442160.1"; constitutive "1"; ensembl_end_phase "2"; ensembl_phase "0"; exon_id "TraesJAG7D03G04442160.1-E3"; rank "3";
7D	PGSB	exon	571489525	571489684	.	-	.	gene_id "TraesJAG7D03G04442160"; transcript_id "TraesJAG7D03G04442160.1"; ID "TraesJAG7D03G04442160.1-E2"; Name "TraesJAG7D03G04442160.1-E2"; Parent "transcript:TraesJAG7D03G04442160.1"; constitutive "1"; ensembl_end_phase "0"; ensembl_phase "2"; exon_id "TraesJAG7D03G04442160.1-E2"; rank "2";
7D	PGSB	exon	571489947	571490140	.	-	.	gene_id "TraesJAG7D03G04442160"; transcript_id "TraesJAG7D03G04442160.1"; ID "TraesJAG7D03G04442160.1-E1"; Name "TraesJAG7D03G04442160.1-E1"; Parent "transcript:TraesJAG7D03G04442160.1"; constitutive "1"; ensembl_end_phase "2"; ensembl_phase "-1"; exon_id "TraesJAG7D03G04442160.1-E1"; rank "1";
7D	PGSB	exon	572719789	572719939	.	+	.	gene_id "TraesJAG7D03G04442600"; transcript_id "TraesJAG7D03G04442600.1"; ID "TraesJAG7D03G04442600.1-E1"; Name "TraesJAG7D03G04442600.1-E1"; Parent "transcript:TraesJAG7D03G04442600.1"; constitutive "1"; ensembl_end_phase "0"; ensembl_phase "-1"; exon_id "TraesJAG7D03G04442600.1-E1"; rank "1";
7D	PGSB	exon	572720509	572720619	.	+	.	gene_id "TraesJAG7D03G04442600"; transcript_id "TraesJAG7D03G04442600.1"; ID "TraesJAG7D03G04442600.1-E2"; Name "TraesJAG7D03G04442600.1-E2"; Parent "transcript:TraesJAG7D03G04442600.1"; constitutive "1"; ensembl_end_phase "0"; ensembl_phase "0"; exon_id "TraesJAG7D03G04442600.1-E2"; rank "2";
7D	PGSB	exon	572721319	572721423	.	+	.	gene_id "TraesJAG7D03G04442600"; transcript_id "TraesJAG7D03G04442600.1"; ID "TraesJAG7D03G04442600.1-E3"; Name "TraesJAG7D03G04442600.1-E3"; Parent "transcript:TraesJAG7D03G04442600.1"; constitutive "1"; ensembl_end_phase "0"; ensembl_phase "0"; exon_id "TraesJAG7D03G04442600.1-E3"; rank "3";
7D	PGSB	exon	572721603	572721671	.	+	.	gene_id "TraesJAG7D03G04442600"; transcript_id "TraesJAG7D03G04442600.1"; ID "TraesJAG7D03G04442600.1-E4"; Name "TraesJAG7D03G04442600.1-E4"; Parent "transcript:TraesJAG7D03G04442600.1"; constitutive "1"; ensembl_end_phase "0"; ensembl_phase "0"; exon_id "TraesJAG7D03G04442600.1-E4"; rank "4";
7D	PGSB	exon	572721920	572722033	.	+	.	gene_id "TraesJAG7D03G04442600"; transcript_id "TraesJAG7D03G04442600.1"; ID "TraesJAG7D03G04442600.1-E5"; Name "TraesJAG7D03G04442600.1-E5"; Parent "transcript:TraesJAG7D03G04442600.1"; constitutive "1"; ensembl_end_phase "0"; ensembl_phase "0"; exon_id "TraesJAG7D03G04442600.1-E5"; rank "5";
7D	PGSB	exon	572722269	572722671	.	+	.	gene_id "TraesJAG7D03G04442600"; transcript_id "TraesJAG7D03G04442600.1"; ID "TraesJAG7D03G04442600.1-E6"; Name "TraesJAG7D03G04442600.1-E6"; Parent "transcript:TraesJAG7D03G04442600.1"; constitutive "1"; ensembl_end_phase "-1"; ensembl_phase "0"; exon_id "TraesJAG7D03G04442600.1-E6"; rank "6";
7D	PGSB	exon	574926572	574926728	.	+	.	gene_id "TraesJAG7D03G04443710"; transcript_id "TraesJAG7D03G04443710.1"; ID "agat-exon-143219"; Name "TraesJAG7D03G04443710.2-E1"; Parent "transcript:TraesJAG7D03G04443710.1"; constitutive "1"; ensembl_end_phase "1"; ensembl_phase "-1"; exon_id "TraesJAG7D03G04443710.2-E1"; rank "1";
7D	PGSB	exon	574926820	574927063	.	+	.	gene_id "TraesJAG7D03G04443710"; transcript_id "TraesJAG7D03G04443710.1"; ID "TraesJAG7D03G04443710.1-E2"; Name "TraesJAG7D03G04443710.1-E2"; Parent "transcript:TraesJAG7D03G04443710.1"; constitutive "0"; ensembl_end_phase "2"; ensembl_phase "1"; exon_id "TraesJAG7D03G04443710.1-E2"; rank "2";
7D	PGSB	exon	574927148	574928321	.	+	.	gene_id "TraesJAG7D03G04443710"; transcript_id "TraesJAG7D03G04443710.1"; ID "TraesJAG7D03G04443710.1-E3"; Name "TraesJAG7D03G04443710.1-E3"; Parent "transcript:TraesJAG7D03G04443710.1"; constitutive "0"; ensembl_end_phase "-1"; ensembl_phase "2"; exon_id "TraesJAG7D03G04443710.1-E3"; rank "3";
7D	PGSB	exon	574926572	574926728	.	+	.	gene_id "TraesJAG7D03G04443710"; transcript_id "TraesJAG7D03G04443710.2"; ID "TraesJAG7D03G04443710.2-E1"; Name "TraesJAG7D03G04443710.2-E1"; Parent "transcript:TraesJAG7D03G04443710.2"; constitutive "1"; ensembl_end_phase "1"; ensembl_phase "-1"; exon_id "TraesJAG7D03G04443710.2-E1"; rank "1";
7D	PGSB	exon	574926820	574928321	.	+	.	gene_id "TraesJAG7D03G04443710"; transcript_id "TraesJAG7D03G04443710.2"; ID "TraesJAG7D03G04443710.2-E2"; Name "TraesJAG7D03G04443710.2-E2"; Parent "transcript:TraesJAG7D03G04443710.2"; constitutive "0"; ensembl_end_phase "-1"; ensembl_phase "1"; exon_id "TraesJAG7D03G04443710.2-E2"; rank "2";
7D	PGSB	exon	577143072	577143539	.	+	.	gene_id "TraesJAG7D03G04445100"; transcript_id "TraesJAG7D03G04445100.1"; ID "TraesJAG7D03G04445100.1-E1"; Name "TraesJAG7D03G04445100.1-E1"; Parent "transcript:TraesJAG7D03G04445100.1"; constitutive "1"; ensembl_end_phase "0"; ensembl_phase "-1"; exon_id "TraesJAG7D03G04445100.1-E1"; rank "1";
7D	PGSB	exon	577144799	577144888	.	+	.	gene_id "TraesJAG7D03G04445100"; transcript_id "TraesJAG7D03G04445100.1"; ID "TraesJAG7D03G04445100.1-E2"; Name "TraesJAG7D03G04445100.1-E2"; Parent "transcript:TraesJAG7D03G04445100.1"; constitutive "1"; ensembl_end_phase "0"; ensembl_phase "0"; exon_id "TraesJAG7D03G04445100.1-E2"; rank "2";
7D	PGSB	exon	577145000	577145119	.	+	.	gene_id "TraesJAG7D03G04445100"; transcript_id "TraesJAG7D03G04445100.1"; ID "TraesJAG7D03G04445100.1-E3"; Name "TraesJAG7D03G04445100.1-E3"; Parent "transcript:TraesJAG7D03G04445100.1"; constitutive "1"; ensembl_end_phase "0"; ensembl_phase "0"; exon_id "TraesJAG7D03G04445100.1-E3"; rank "3";
7D	PGSB	exon	577145201	577145302	.	+	.	gene_id "TraesJAG7D03G04445100"; transcript_id "TraesJAG7D03G04445100.1"; ID "TraesJAG7D03G04445100.1-E4"; Name "TraesJAG7D03G04445100.1-E4"; Parent "transcript:TraesJAG7D03G04445100.1"; constitutive "1"; ensembl_end_phase "0"; ensembl_phase "0"; exon_id "TraesJAG7D03G04445100.1-E4"; rank "4";
7D	PGSB	exon	577145397	577145644	.	+	.	gene_id "TraesJAG7D03G04445100"; transcript_id "TraesJAG7D03G04445100.1"; ID "TraesJAG7D03G04445100.1-E5"; Name "TraesJAG7D03G04445100.1-E5"; Parent "transcript:TraesJAG7D03G04445100.1"; constitutive "1"; ensembl_end_phase "2"; ensembl_phase "0"; exon_id "TraesJAG7D03G04445100.1-E5"; rank "5";
7D	PGSB	exon	577145825	577145970	.	+	.	gene_id "TraesJAG7D03G04445100"; transcript_id "TraesJAG7D03G04445100.1"; ID "TraesJAG7D03G04445100.1-E6"; Name "TraesJAG7D03G04445100.1-E6"; Parent "transcript:TraesJAG7D03G04445100.1"; constitutive "1"; ensembl_end_phase "1"; ensembl_phase "2"; exon_id "TraesJAG7D03G04445100.1-E6"; rank "6";
7D	PGSB	exon	577146088	577146286	.	+	.	gene_id "TraesJAG7D03G04445100"; transcript_id "TraesJAG7D03G04445100.1"; ID "TraesJAG7D03G04445100.1-E7"; Name "TraesJAG7D03G04445100.1-E7"; Parent "transcript:TraesJAG7D03G04445100.1"; constitutive "1"; ensembl_end_phase "2"; ensembl_phase "1"; exon_id "TraesJAG7D03G04445100.1-E7"; rank "7";
7D	PGSB	exon	577146450	577147116	.	+	.	gene_id "TraesJAG7D03G04445100"; transcript_id "TraesJAG7D03G04445100.1"; ID "TraesJAG7D03G04445100.1-E8"; Name "TraesJAG7D03G04445100.1-E8"; Parent "transcript:TraesJAG7D03G04445100.1"; constitutive "1"; ensembl_end_phase "0"; ensembl_phase "2"; exon_id "TraesJAG7D03G04445100.1-E8"; rank "8";
7D	PGSB	exon	577147734	577148066	.	+	.	gene_id "TraesJAG7D03G04445100"; transcript_id "TraesJAG7D03G04445100.1"; ID "TraesJAG7D03G04445100.1-E9"; Name "TraesJAG7D03G04445100.1-E9"; Parent "transcript:TraesJAG7D03G04445100.1"; constitutive "1"; ensembl_end_phase "0"; ensembl_phase "0"; exon_id "TraesJAG7D03G04445100.1-E9"; rank "9";
7D	PGSB	exon	577148402	577149086	.	+	.	gene_id "TraesJAG7D03G04445100"; transcript_id "TraesJAG7D03G04445100.1"; ID "TraesJAG7D03G04445100.1-E10"; Name "TraesJAG7D03G04445100.1-E10"; Parent "transcript:TraesJAG7D03G04445100.1"; constitutive "1"; ensembl_end_phase "-1"; ensembl_phase "0"; exon_id "TraesJAG7D03G04445100.1-E10"; rank "10";
7D	PGSB	exon	579963157	579964740	.	-	.	gene_id "TraesJAG7D03G04446920"; transcript_id "TraesJAG7D03G04446920.1"; ID "TraesJAG7D03G04446920.1-E1"; Name "TraesJAG7D03G04446920.1-E1"; Parent "transcript:TraesJAG7D03G04446920.1"; constitutive "1"; ensembl_end_phase "-1"; ensembl_phase "-1"; exon_id "TraesJAG7D03G04446920.1-E1"; rank "1";
7D	PGSB	exon	579991216	579992907	.	+	.	gene_id "TraesJAG7D03G04447020"; transcript_id "TraesJAG7D03G04447020.1"; ID "TraesJAG7D03G04447020.1-E1"; Name "TraesJAG7D03G04447020.1-E1"; Parent "transcript:TraesJAG7D03G04447020.1"; constitutive "1"; ensembl_end_phase "-1"; ensembl_phase "-1"; exon_id "TraesJAG7D03G04447020.1-E1"; rank "1";
7D	PGSB	exon	580783159	580783471	.	-	.	gene_id "TraesJAG7D03G04447540"; transcript_id "TraesJAG7D03G04447540.1"; ID "TraesJAG7D03G04447540.1-E13"; Name "TraesJAG7D03G04447540.1-E13"; Parent "transcript:TraesJAG7D03G04447540.1"; constitutive "1"; ensembl_end_phase "-1"; ensembl_phase "0"; exon_id "TraesJAG7D03G04447540.1-E13"; rank "13";
7D	PGSB	exon	580784306	580784381	.	-	.	gene_id "TraesJAG7D03G04447540"; transcript_id "TraesJAG7D03G04447540.1"; ID "TraesJAG7D03G04447540.1-E12"; Name "TraesJAG7D03G04447540.1-E12"; Parent "transcript:TraesJAG7D03G04447540.1"; constitutive "1"; ensembl_end_phase "0"; ensembl_phase "2"; exon_id "TraesJAG7D03G04447540.1-E12"; rank "12";
7D	PGSB	exon	580784474	580784520	.	-	.	gene_id "TraesJAG7D03G04447540"; transcript_id "TraesJAG7D03G04447540.1"; ID "TraesJAG7D03G04447540.1-E11"; Name "TraesJAG7D03G04447540.1-E11"; Parent "transcript:TraesJAG7D03G04447540.1"; constitutive "1"; ensembl_end_phase "2"; ensembl_phase "0"; exon_id "TraesJAG7D03G04447540.1-E11"; rank "11";
7D	PGSB	exon	580785350	580785716	.	-	.	gene_id "TraesJAG7D03G04447540"; transcript_id "TraesJAG7D03G04447540.1"; ID "TraesJAG7D03G04447540.1-E10"; Name "TraesJAG7D03G04447540.1-E10"; Parent "transcript:TraesJAG7D03G04447540.1"; constitutive "1"; ensembl_end_phase "0"; ensembl_phase "2"; exon_id "TraesJAG7D03G04447540.1-E10"; rank "10";
7D	PGSB	exon	580785873	580785946	.	-	.	gene_id "TraesJAG7D03G04447540"; transcript_id "TraesJAG7D03G04447540.1"; ID "TraesJAG7D03G04447540.1-E9"; Name "TraesJAG7D03G04447540.1-E9"; Parent "transcript:TraesJAG7D03G04447540.1"; constitutive "1"; ensembl_end_phase "2"; ensembl_phase "0"; exon_id "TraesJAG7D03G04447540.1-E9"; rank "9";
7D	PGSB	exon	580786033	580786120	.	-	.	gene_id "TraesJAG7D03G04447540"; transcript_id "TraesJAG7D03G04447540.1"; ID "TraesJAG7D03G04447540.1-E8"; Name "TraesJAG7D03G04447540.1-E8"; Parent "transcript:TraesJAG7D03G04447540.1"; constitutive "1"; ensembl_end_phase "0"; ensembl_phase "2"; exon_id "TraesJAG7D03G04447540.1-E8"; rank "8";
7D	PGSB	exon	580787010	580787077	.	-	.	gene_id "TraesJAG7D03G04447540"; transcript_id "TraesJAG7D03G04447540.1"; ID "TraesJAG7D03G04447540.1-E7"; Name "TraesJAG7D03G04447540.1-E7"; Parent "transcript:TraesJAG7D03G04447540.1"; constitutive "1"; ensembl_end_phase "2"; ensembl_phase "0"; exon_id "TraesJAG7D03G04447540.1-E7"; rank "7";
7D	PGSB	exon	580787882	580787953	.	-	.	gene_id "TraesJAG7D03G04447540"; transcript_id "TraesJAG7D03G04447540.1"; ID "TraesJAG7D03G04447540.1-E6"; Name "TraesJAG7D03G04447540.1-E6"; Parent "transcript:TraesJAG7D03G04447540.1"; constitutive "1"; ensembl_end_phase "0"; ensembl_phase "0"; exon_id "TraesJAG7D03G04447540.1-E6"; rank "6";
7D	PGSB	exon	580788039	580788122	.	-	.	gene_id "TraesJAG7D03G04447540"; transcript_id "TraesJAG7D03G04447540.1"; ID "TraesJAG7D03G04447540.1-E5"; Name "TraesJAG7D03G04447540.1-E5"; Parent "transcript:TraesJAG7D03G04447540.1"; constitutive "1"; ensembl_end_phase "0"; ensembl_phase "0"; exon_id "TraesJAG7D03G04447540.1-E5"; rank "5";
7D	PGSB	exon	580789168	580789281	.	-	.	gene_id "TraesJAG7D03G04447540"; transcript_id "TraesJAG7D03G04447540.1"; ID "TraesJAG7D03G04447540.1-E4"; Name "TraesJAG7D03G04447540.1-E4"; Parent "transcript:TraesJAG7D03G04447540.1"; constitutive "1"; ensembl_end_phase "0"; ensembl_phase "0"; exon_id "TraesJAG7D03G04447540.1-E4"; rank "4";
7D	PGSB	exon	580789365	580789448	.	-	.	gene_id "TraesJAG7D03G04447540"; transcript_id "TraesJAG7D03G04447540.1"; ID "TraesJAG7D03G04447540.1-E3"; Name "TraesJAG7D03G04447540.1-E3"; Parent "transcript:TraesJAG7D03G04447540.1"; constitutive "1"; ensembl_end_phase "0"; ensembl_phase "0"; exon_id "TraesJAG7D03G04447540.1-E3"; rank "3";
7D	PGSB	exon	580790181	580790257	.	-	.	gene_id "TraesJAG7D03G04447540"; transcript_id "TraesJAG7D03G04447540.1"; ID "TraesJAG7D03G04447540.1-E2"; Name "TraesJAG7D03G04447540.1-E2"; Parent "transcript:TraesJAG7D03G04447540.1"; constitutive "1"; ensembl_end_phase "0"; ensembl_phase "1"; exon_id "TraesJAG7D03G04447540.1-E2"; rank "2";
7D	PGSB	exon	580790764	580791144	.	-	.	gene_id "TraesJAG7D03G04447540"; transcript_id "TraesJAG7D03G04447540.1"; ID "TraesJAG7D03G04447540.1-E1"; Name "TraesJAG7D03G04447540.1-E1"; Parent "transcript:TraesJAG7D03G04447540.1"; constitutive "1"; ensembl_end_phase "1"; ensembl_phase "-1"; exon_id "TraesJAG7D03G04447540.1-E1"; rank "1";
7D	PGSB	exon	582220775	582220962	.	+	.	gene_id "TraesJAG7D03G04448360"; transcript_id "TraesJAG7D03G04448360.1"; ID "TraesJAG7D03G04448360.1-E1"; Name "TraesJAG7D03G04448360.1-E1"; Parent "transcript:TraesJAG7D03G04448360.1"; constitutive "1"; ensembl_end_phase "2"; ensembl_phase "-1"; exon_id "TraesJAG7D03G04448360.1-E1"; rank "1";
7D	PGSB	exon	582221046	582222695	.	+	.	gene_id "TraesJAG7D03G04448360"; transcript_id "TraesJAG7D03G04448360.1"; ID "TraesJAG7D03G04448360.1-E2"; Name "TraesJAG7D03G04448360.1-E2"; Parent "transcript:TraesJAG7D03G04448360.1"; constitutive "1"; ensembl_end_phase "-1"; ensembl_phase "2"; exon_id "TraesJAG7D03G04448360.1-E2"; rank "2";
7D	PGSB	exon	585731172	585732137	.	+	.	gene_id "TraesJAG7D03G04449520"; transcript_id "TraesJAG7D03G04449520.1"; ID "agat-exon-143354"; Name "TraesJAG7D03G04449520.2-E1"; Parent "transcript:TraesJAG7D03G04449520.1"; constitutive "1"; ensembl_end_phase "0"; ensembl_phase "-1"; exon_id "TraesJAG7D03G04449520.2-E1"; rank "1";
7D	PGSB	exon	585732237	585732380	.	+	.	gene_id "TraesJAG7D03G04449520"; transcript_id "TraesJAG7D03G04449520.1"; ID "agat-exon-143355"; Name "TraesJAG7D03G04449520.2-E2"; Parent "transcript:TraesJAG7D03G04449520.1"; constitutive "1"; ensembl_end_phase "0"; ensembl_phase "0"; exon_id "TraesJAG7D03G04449520.2-E2"; rank "2";
7D	PGSB	exon	585733249	585733434	.	+	.	gene_id "TraesJAG7D03G04449520"; transcript_id "TraesJAG7D03G04449520.1"; ID "agat-exon-143356"; Name "TraesJAG7D03G04449520.2-E3"; Parent "transcript:TraesJAG7D03G04449520.1"; constitutive "1"; ensembl_end_phase "0"; ensembl_phase "0"; exon_id "TraesJAG7D03G04449520.2-E3"; rank "3";
7D	PGSB	exon	585734113	585734745	.	+	.	gene_id "TraesJAG7D03G04449520"; transcript_id "TraesJAG7D03G04449520.1"; ID "TraesJAG7D03G04449520.1-E4"; Name "TraesJAG7D03G04449520.1-E4"; Parent "transcript:TraesJAG7D03G04449520.1"; constitutive "0"; ensembl_end_phase "-1"; ensembl_phase "0"; exon_id "TraesJAG7D03G04449520.1-E4"; rank "4";
7D	PGSB	exon	597773366	597775693	.	+	.	gene_id "TraesJAG7D03G04455300"; transcript_id "TraesJAG7D03G04455300.1"; ID "TraesJAG7D03G04455300.1-E1"; Name "TraesJAG7D03G04455300.1-E1"; Parent "transcript:TraesJAG7D03G04455300.1"; constitutive "1"; ensembl_end_phase "-1"; ensembl_phase "-1"; exon_id "TraesJAG7D03G04455300.1-E1"; rank "1";
7D	PGSB	exon	603923083	603926229	.	-	.	gene_id "TraesJAG7D03G04458550"; transcript_id "TraesJAG7D03G04458550.1"; ID "TraesJAG7D03G04458550.1-E3"; Name "TraesJAG7D03G04458550.1-E3"; Parent "transcript:TraesJAG7D03G04458550.1"; constitutive "1"; ensembl_end_phase "-1"; ensembl_phase "-1"; exon_id "TraesJAG7D03G04458550.1-E3"; rank "3";
7D	PGSB	exon	603926633	603926748	.	-	.	gene_id "TraesJAG7D03G04458550"; transcript_id "TraesJAG7D03G04458550.1"; ID "TraesJAG7D03G04458550.1-E2"; Name "TraesJAG7D03G04458550.1-E2"; Parent "transcript:TraesJAG7D03G04458550.1"; constitutive "1"; ensembl_end_phase "-1"; ensembl_phase "-1"; exon_id "TraesJAG7D03G04458550.1-E2"; rank "2";
7D	PGSB	exon	603928031	603928432	.	-	.	gene_id "TraesJAG7D03G04458550"; transcript_id "TraesJAG7D03G04458550.1"; ID "TraesJAG7D03G04458550.1-E1"; Name "TraesJAG7D03G04458550.1-E1"; Parent "transcript:TraesJAG7D03G04458550.1"; constitutive "1"; ensembl_end_phase "-1"; ensembl_phase "-1"; exon_id "TraesJAG7D03G04458550.1-E1"; rank "1";
7D	PGSB	exon	604745153	604745424	.	+	.	gene_id "TraesJAG7D03G04459070"; transcript_id "TraesJAG7D03G04459070.1"; ID "TraesJAG7D03G04459070.2-E1"; Name "TraesJAG7D03G04459070.2-E1"; Parent "transcript:TraesJAG7D03G04459070.1"; constitutive "1"; ensembl_end_phase "1"; ensembl_phase "-1"; exon_id "TraesJAG7D03G04459070.2-E1"; rank "1";
7D	PGSB	exon	604745968	604746172	.	+	.	gene_id "TraesJAG7D03G04459070"; transcript_id "TraesJAG7D03G04459070.1"; ID "TraesJAG7D03G04459070.2-E2"; Name "TraesJAG7D03G04459070.2-E2"; Parent "transcript:TraesJAG7D03G04459070.1"; constitutive "1"; ensembl_end_phase "2"; ensembl_phase "1"; exon_id "TraesJAG7D03G04459070.2-E2"; rank "2";
7D	PGSB	exon	604746437	604746638	.	+	.	gene_id "TraesJAG7D03G04459070"; transcript_id "TraesJAG7D03G04459070.1"; ID "TraesJAG7D03G04459070.2-E3"; Name "TraesJAG7D03G04459070.2-E3"; Parent "transcript:TraesJAG7D03G04459070.1"; constitutive "1"; ensembl_end_phase "0"; ensembl_phase "2"; exon_id "TraesJAG7D03G04459070.2-E3"; rank "3";
7D	PGSB	exon	604746727	604746920	.	+	.	gene_id "TraesJAG7D03G04459070"; transcript_id "TraesJAG7D03G04459070.1"; ID "TraesJAG7D03G04459070.2-E4"; Name "TraesJAG7D03G04459070.2-E4"; Parent "transcript:TraesJAG7D03G04459070.1"; constitutive "1"; ensembl_end_phase "2"; ensembl_phase "0"; exon_id "TraesJAG7D03G04459070.2-E4"; rank "4";
7D	PGSB	exon	604747284	604747437	.	+	.	gene_id "TraesJAG7D03G04459070"; transcript_id "TraesJAG7D03G04459070.1"; ID "TraesJAG7D03G04459070.2-E5"; Name "TraesJAG7D03G04459070.2-E5"; Parent "transcript:TraesJAG7D03G04459070.1"; constitutive "1"; ensembl_end_phase "0"; ensembl_phase "2"; exon_id "TraesJAG7D03G04459070.2-E5"; rank "5";
7D	PGSB	exon	604747648	604747812	.	+	.	gene_id "TraesJAG7D03G04459070"; transcript_id "TraesJAG7D03G04459070.1"; ID "TraesJAG7D03G04459070.2-E6"; Name "TraesJAG7D03G04459070.2-E6"; Parent "transcript:TraesJAG7D03G04459070.1"; constitutive "1"; ensembl_end_phase "0"; ensembl_phase "0"; exon_id "TraesJAG7D03G04459070.2-E6"; rank "6";
7D	PGSB	exon	604748187	604748790	.	+	.	gene_id "TraesJAG7D03G04459070"; transcript_id "TraesJAG7D03G04459070.1"; ID "TraesJAG7D03G04459070.1-E7"; Name "TraesJAG7D03G04459070.1-E7"; Parent "transcript:TraesJAG7D03G04459070.1"; constitutive "0"; ensembl_end_phase "-1"; ensembl_phase "0"; exon_id "TraesJAG7D03G04459070.1-E7"; rank "7";
7D	PGSB	exon	620689494	620690509	.	+	.	gene_id "TraesJAG7D03G04467030"; transcript_id "TraesJAG7D03G04467030.1"; ID "TraesJAG7D03G04467030.1-E1"; Name "TraesJAG7D03G04467030.1-E1"; Parent "transcript:TraesJAG7D03G04467030.1"; constitutive "1"; ensembl_end_phase "-1"; ensembl_phase "-1"; exon_id "TraesJAG7D03G04467030.1-E1"; rank "1";
7D	PGSB	exon	620701756	620702533	.	+	.	gene_id "TraesJAG7D03G04467050"; transcript_id "TraesJAG7D03G04467050.1"; ID "TraesJAG7D03G04467050.1-E1"; Name "TraesJAG7D03G04467050.1-E1"; Parent "transcript:TraesJAG7D03G04467050.1"; constitutive "1"; ensembl_end_phase "-1"; ensembl_phase "-1"; exon_id "TraesJAG7D03G04467050.1-E1"; rank "1";
7D	PGSB	exon	631023122	631023577	.	-	.	gene_id "TraesJAG7D03G04472800"; transcript_id "TraesJAG7D03G04472800.1"; ID "TraesJAG7D03G04472800.1-E7"; Name "TraesJAG7D03G04472800.1-E7"; Parent "transcript:TraesJAG7D03G04472800.1"; constitutive "0"; ensembl_end_phase "-1"; ensembl_phase "-1"; exon_id "TraesJAG7D03G04472800.1-E7"; rank "7";
7D	PGSB	exon	631024459	631024602	.	-	.	gene_id "TraesJAG7D03G04472800"; transcript_id "TraesJAG7D03G04472800.1"; ID "TraesJAG7D03G04472800.1-E6"; Name "TraesJAG7D03G04472800.1-E6"; Parent "transcript:TraesJAG7D03G04472800.1"; constitutive "0"; ensembl_end_phase "-1"; ensembl_phase "0"; exon_id "TraesJAG7D03G04472800.1-E6"; rank "6";
7D	PGSB	exon	631024692	631024751	.	-	.	gene_id "TraesJAG7D03G04472800"; transcript_id "TraesJAG7D03G04472800.1"; ID "TraesJAG7D03G04472800.1-E5"; Name "TraesJAG7D03G04472800.1-E5"; Parent "transcript:TraesJAG7D03G04472800.1"; constitutive "0"; ensembl_end_phase "0"; ensembl_phase "0"; exon_id "TraesJAG7D03G04472800.1-E5"; rank "5";
7D	PGSB	exon	631024842	631025030	.	-	.	gene_id "TraesJAG7D03G04472800"; transcript_id "TraesJAG7D03G04472800.1"; ID "TraesJAG7D03G04472800.1-E4"; Name "TraesJAG7D03G04472800.1-E4"; Parent "transcript:TraesJAG7D03G04472800.1"; constitutive "1"; ensembl_end_phase "0"; ensembl_phase "0"; exon_id "TraesJAG7D03G04472800.1-E4"; rank "4";
7D	PGSB	exon	631025117	631025403	.	-	.	gene_id "TraesJAG7D03G04472800"; transcript_id "TraesJAG7D03G04472800.1"; ID "TraesJAG7D03G04472800.1-E3"; Name "TraesJAG7D03G04472800.1-E3"; Parent "transcript:TraesJAG7D03G04472800.1"; constitutive "1"; ensembl_end_phase "0"; ensembl_phase "1"; exon_id "TraesJAG7D03G04472800.1-E3"; rank "3";
7D	PGSB	exon	631026319	631026386	.	-	.	gene_id "TraesJAG7D03G04472800"; transcript_id "TraesJAG7D03G04472800.1"; ID "TraesJAG7D03G04472800.1-E2"; Name "TraesJAG7D03G04472800.1-E2"; Parent "transcript:TraesJAG7D03G04472800.1"; constitutive "1"; ensembl_end_phase "1"; ensembl_phase "-1"; exon_id "TraesJAG7D03G04472800.1-E2"; rank "2";
7D	PGSB	exon	631026817	631027068	.	-	.	gene_id "TraesJAG7D03G04472800"; transcript_id "TraesJAG7D03G04472800.1"; ID "TraesJAG7D03G04472800.1-E1"; Name "TraesJAG7D03G04472800.1-E1"; Parent "transcript:TraesJAG7D03G04472800.1"; constitutive "1"; ensembl_end_phase "-1"; ensembl_phase "-1"; exon_id "TraesJAG7D03G04472800.1-E1"; rank "1";
7D	PGSB	exon	636772602	636774213	.	+	.	gene_id "TraesJAG7D03G04476840"; transcript_id "TraesJAG7D03G04476840.1"; ID "TraesJAG7D03G04476840.1-E1"; Name "TraesJAG7D03G04476840.1-E1"; Parent "transcript:TraesJAG7D03G04476840.1"; constitutive "1"; ensembl_end_phase "-1"; ensembl_phase "-1"; exon_id "TraesJAG7D03G04476840.1-E1"; rank "1";
7D	PGSB	exon	638069566	638069763	.	+	.	gene_id "TraesJAG7D03G04477350"; transcript_id "TraesJAG7D03G04477350.1"; ID "TraesJAG7D03G04477350.1-E1"; Name "TraesJAG7D03G04477350.1-E1"; Parent "transcript:TraesJAG7D03G04477350.1"; constitutive "1"; ensembl_end_phase "-1"; ensembl_phase "-1"; exon_id "TraesJAG7D03G04477350.1-E1"; rank "1";
7D	PGSB	exon	638070128	638070433	.	+	.	gene_id "TraesJAG7D03G04477350"; transcript_id "TraesJAG7D03G04477350.1"; ID "TraesJAG7D03G04477350.1-E2"; Name "TraesJAG7D03G04477350.1-E2"; Parent "transcript:TraesJAG7D03G04477350.1"; constitutive "1"; ensembl_end_phase "0"; ensembl_phase "-1"; exon_id "TraesJAG7D03G04477350.1-E2"; rank "2";
7D	PGSB	exon	638070652	638070729	.	+	.	gene_id "TraesJAG7D03G04477350"; transcript_id "TraesJAG7D03G04477350.1"; ID "TraesJAG7D03G04477350.1-E3"; Name "TraesJAG7D03G04477350.1-E3"; Parent "transcript:TraesJAG7D03G04477350.1"; constitutive "1"; ensembl_end_phase "0"; ensembl_phase "0"; exon_id "TraesJAG7D03G04477350.1-E3"; rank "3";
7D	PGSB	exon	638070828	638070867	.	+	.	gene_id "TraesJAG7D03G04477350"; transcript_id "TraesJAG7D03G04477350.1"; ID "TraesJAG7D03G04477350.1-E4"; Name "TraesJAG7D03G04477350.1-E4"; Parent "transcript:TraesJAG7D03G04477350.1"; constitutive "1"; ensembl_end_phase "1"; ensembl_phase "0"; exon_id "TraesJAG7D03G04477350.1-E4"; rank "4";
7D	PGSB	exon	638071284	638071377	.	+	.	gene_id "TraesJAG7D03G04477350"; transcript_id "TraesJAG7D03G04477350.1"; ID "TraesJAG7D03G04477350.1-E5"; Name "TraesJAG7D03G04477350.1-E5"; Parent "transcript:TraesJAG7D03G04477350.1"; constitutive "1"; ensembl_end_phase "-1"; ensembl_phase "1"; exon_id "TraesJAG7D03G04477350.1-E5"; rank "5";
7D	PGSB	exon	638071500	638071949	.	+	.	gene_id "TraesJAG7D03G04477350"; transcript_id "TraesJAG7D03G04477350.1"; ID "TraesJAG7D03G04477350.1-E6"; Name "TraesJAG7D03G04477350.1-E6"; Parent "transcript:TraesJAG7D03G04477350.1"; constitutive "1"; ensembl_end_phase "-1"; ensembl_phase "-1"; exon_id "TraesJAG7D03G04477350.1-E6"; rank "6";
7D	PGSB	exon	638188802	638189140	.	+	.	gene_id "TraesJAG7D03G04477400"; transcript_id "TraesJAG7D03G04477400.1"; ID "TraesJAG7D03G04477400.2-E1"; Name "TraesJAG7D03G04477400.2-E1"; Parent "transcript:TraesJAG7D03G04477400.1"; constitutive "1"; ensembl_end_phase "-1"; ensembl_phase "-1"; exon_id "TraesJAG7D03G04477400.2-E1"; rank "1";
7D	PGSB	exon	638189687	638190838	.	+	.	gene_id "TraesJAG7D03G04477400"; transcript_id "TraesJAG7D03G04477400.1"; ID "TraesJAG7D03G04477400.2-E2"; Name "TraesJAG7D03G04477400.2-E2"; Parent "transcript:TraesJAG7D03G04477400.1"; constitutive "1"; ensembl_end_phase "-1"; ensembl_phase "-1"; exon_id "TraesJAG7D03G04477400.2-E2"; rank "2";
7D	PGSB	exon	638191009	638191250	.	+	.	gene_id "TraesJAG7D03G04477400"; transcript_id "TraesJAG7D03G04477400.1"; ID "TraesJAG7D03G04477400.1-E3"; Name "TraesJAG7D03G04477400.1-E3"; Parent "transcript:TraesJAG7D03G04477400.1"; constitutive "0"; ensembl_end_phase "-1"; ensembl_phase "-1"; exon_id "TraesJAG7D03G04477400.1-E3"; rank "3";
scaffold_v14_1640	PGSB	exon	98418	99707	.	-	.	gene_id "TraesJAGUn03G04519170"; transcript_id "TraesJAGUn03G04519170.1"; ID "TraesJAGUn03G04519170.1-E1"; Name "TraesJAGUn03G04519170.1-E1"; Parent "transcript:TraesJAGUn03G04519170.1"; constitutive "1"; ensembl_end_phase "-1"; ensembl_phase "-1"; exon_id "TraesJAGUn03G04519170.1-E1"; rank "1";
scaffold_v14_2922	PGSB	exon	49103	49947	.	-	.	gene_id "TraesJAGUn03G04512580"; transcript_id "TraesJAGUn03G04512580.1"; ID "TraesJAGUn03G04512580.1-E1"; Name "TraesJAGUn03G04512580.1-E1"; Parent "transcript:TraesJAGUn03G04512580.1"; constitutive "1"; ensembl_end_phase "-1"; ensembl_phase "-1"; exon_id "TraesJAGUn03G04512580.1-E1"; rank "1";
scaffold_v14_3870	PGSB	exon	3412876	3413494	.	-	.	gene_id "TraesJAGUn03G04523710"; transcript_id "TraesJAGUn03G04523710.1"; ID "TraesJAGUn03G04523710.1-E12"; Name "TraesJAGUn03G04523710.1-E12"; Parent "transcript:TraesJAGUn03G04523710.1"; constitutive "1"; ensembl_end_phase "-1"; ensembl_phase "0"; exon_id "TraesJAGUn03G04523710.1-E12"; rank "12";
scaffold_v14_3870	PGSB	exon	3413887	3414043	.	-	.	gene_id "TraesJAGUn03G04523710"; transcript_id "TraesJAGUn03G04523710.1"; ID "TraesJAGUn03G04523710.1-E11"; Name "TraesJAGUn03G04523710.1-E11"; Parent "transcript:TraesJAGUn03G04523710.1"; constitutive "1"; ensembl_end_phase "0"; ensembl_phase "2"; exon_id "TraesJAGUn03G04523710.1-E11"; rank "11";
scaffold_v14_3870	PGSB	exon	3414210	3414310	.	-	.	gene_id "TraesJAGUn03G04523710"; transcript_id "TraesJAGUn03G04523710.1"; ID "TraesJAGUn03G04523710.1-E10"; Name "TraesJAGUn03G04523710.1-E10"; Parent "transcript:TraesJAGUn03G04523710.1"; constitutive "1"; ensembl_end_phase "2"; ensembl_phase "0"; exon_id "TraesJAGUn03G04523710.1-E10"; rank "10";
scaffold_v14_3870	PGSB	exon	3414582	3414696	.	-	.	gene_id "TraesJAGUn03G04523710"; transcript_id "TraesJAGUn03G04523710.1"; ID "TraesJAGUn03G04523710.1-E9"; Name "TraesJAGUn03G04523710.1-E9"; Parent "transcript:TraesJAGUn03G04523710.1"; constitutive "1"; ensembl_end_phase "0"; ensembl_phase "2"; exon_id "TraesJAGUn03G04523710.1-E9"; rank "9";
scaffold_v14_3870	PGSB	exon	3414814	3414877	.	-	.	gene_id "TraesJAGUn03G04523710"; transcript_id "TraesJAGUn03G04523710.1"; ID "TraesJAGUn03G04523710.1-E8"; Name "TraesJAGUn03G04523710.1-E8"; Parent "transcript:TraesJAGUn03G04523710.1"; constitutive "1"; ensembl_end_phase "2"; ensembl_phase "1"; exon_id "TraesJAGUn03G04523710.1-E8"; rank "8";
scaffold_v14_3870	PGSB	exon	3414973	3415075	.	-	.	gene_id "TraesJAGUn03G04523710"; transcript_id "TraesJAGUn03G04523710.1"; ID "TraesJAGUn03G04523710.1-E7"; Name "TraesJAGUn03G04523710.1-E7"; Parent "transcript:TraesJAGUn03G04523710.1"; constitutive "1"; ensembl_end_phase "1"; ensembl_phase "0"; exon_id "TraesJAGUn03G04523710.1-E7"; rank "7";
scaffold_v14_3870	PGSB	exon	3415277	3415378	.	-	.	gene_id "TraesJAGUn03G04523710"; transcript_id "TraesJAGUn03G04523710.1"; ID "TraesJAGUn03G04523710.1-E6"; Name "TraesJAGUn03G04523710.1-E6"; Parent "transcript:TraesJAGUn03G04523710.1"; constitutive "1"; ensembl_end_phase "0"; ensembl_phase "0"; exon_id "TraesJAGUn03G04523710.1-E6"; rank "6";
scaffold_v14_3870	PGSB	exon	3415490	3415538	.	-	.	gene_id "TraesJAGUn03G04523710"; transcript_id "TraesJAGUn03G04523710.1"; ID "TraesJAGUn03G04523710.1-E5"; Name "TraesJAGUn03G04523710.1-E5"; Parent "transcript:TraesJAGUn03G04523710.1"; constitutive "1"; ensembl_end_phase "0"; ensembl_phase "2"; exon_id "TraesJAGUn03G04523710.1-E5"; rank "5";
scaffold_v14_3870	PGSB	exon	3415648	3415766	.	-	.	gene_id "TraesJAGUn03G04523710"; transcript_id "TraesJAGUn03G04523710.1"; ID "TraesJAGUn03G04523710.1-E4"; Name "TraesJAGUn03G04523710.1-E4"; Parent "transcript:TraesJAGUn03G04523710.1"; constitutive "1"; ensembl_end_phase "2"; ensembl_phase "0"; exon_id "TraesJAGUn03G04523710.1-E4"; rank "4";
scaffold_v14_3870	PGSB	exon	3415921	3416103	.	-	.	gene_id "TraesJAGUn03G04523710"; transcript_id "TraesJAGUn03G04523710.1"; ID "TraesJAGUn03G04523710.1-E3"; Name "TraesJAGUn03G04523710.1-E3"; Parent "transcript:TraesJAGUn03G04523710.1"; constitutive "1"; ensembl_end_phase "0"; ensembl_phase "0"; exon_id "TraesJAGUn03G04523710.1-E3"; rank "3";
scaffold_v14_3870	PGSB	exon	3416467	3416588	.	-	.	gene_id "TraesJAGUn03G04523710"; transcript_id "TraesJAGUn03G04523710.1"; ID "TraesJAGUn03G04523710.1-E2"; Name "TraesJAGUn03G04523710.1-E2"; Parent "transcript:TraesJAGUn03G04523710.1"; constitutive "1"; ensembl_end_phase "0"; ensembl_phase "1"; exon_id "TraesJAGUn03G04523710.1-E2"; rank "2";
scaffold_v14_3870	PGSB	exon	3416747	3417150	.	-	.	gene_id "TraesJAGUn03G04523710"; transcript_id "TraesJAGUn03G04523710.1"; ID "TraesJAGUn03G04523710.1-E1"; Name "TraesJAGUn03G04523710.1-E1"; Parent "transcript:TraesJAGUn03G04523710.1"; constitutive "1"; ensembl_end_phase "1"; ensembl_phase "-1"; exon_id "TraesJAGUn03G04523710.1-E1"; rank "1";
scaffold_v14_3994	PGSB	exon	108412	109392	.	-	.	gene_id "TraesJAGUn03G04482310"; transcript_id "TraesJAGUn03G04482310.1"; ID "TraesJAGUn03G04482310.1-E2"; Name "TraesJAGUn03G04482310.1-E2"; Parent "transcript:TraesJAGUn03G04482310.1"; constitutive "1"; ensembl_end_phase "-1"; ensembl_phase "-1"; exon_id "TraesJAGUn03G04482310.1-E2"; rank "2";
scaffold_v14_3994	PGSB	exon	111782	111946	.	-	.	gene_id "TraesJAGUn03G04482310"; transcript_id "TraesJAGUn03G04482310.1"; ID "TraesJAGUn03G04482310.1-E1"; Name "TraesJAGUn03G04482310.1-E1"; Parent "transcript:TraesJAGUn03G04482310.1"; constitutive "1"; ensembl_end_phase "-1"; ensembl_phase "-1"; exon_id "TraesJAGUn03G04482310.1-E1"; rank "1";
scaffold_v14_488-3	PGSB	exon	5998	6150	.	+	.	gene_id "TraesJAGUn03G04501900"; transcript_id "TraesJAGUn03G04501900.1"; ID "TraesJAGUn03G04501900.1-E1"; Name "TraesJAGUn03G04501900.1-E1"; Parent "transcript:TraesJAGUn03G04501900.1"; constitutive "1"; ensembl_end_phase "2"; ensembl_phase "-1"; exon_id "TraesJAGUn03G04501900.1-E1"; rank "1";
scaffold_v14_488-3	PGSB	exon	6300	7420	.	+	.	gene_id "TraesJAGUn03G04501900"; transcript_id "TraesJAGUn03G04501900.1"; ID "TraesJAGUn03G04501900.1-E2"; Name "TraesJAGUn03G04501900.1-E2"; Parent "transcript:TraesJAGUn03G04501900.1"; constitutive "1"; ensembl_end_phase "-1"; ensembl_phase "2"; exon_id "TraesJAGUn03G04501900.1-E2"; rank "2";
scaffold_v14_31124	PGSB	exon	5820	6734	.	-	.	gene_id "TraesJAGUn03G04503880"; transcript_id "TraesJAGUn03G04503880.1"; ID "TraesJAGUn03G04503880.1-E2"; Name "TraesJAGUn03G04503880.1-E2"; Parent "transcript:TraesJAGUn03G04503880.1"; constitutive "1"; ensembl_end_phase "-1"; ensembl_phase "0"; exon_id "TraesJAGUn03G04503880.1-E2"; rank "2";
scaffold_v14_31124	PGSB	exon	7373	8296	.	-	.	gene_id "TraesJAGUn03G04503880"; transcript_id "TraesJAGUn03G04503880.1"; ID "TraesJAGUn03G04503880.1-E1"; Name "TraesJAGUn03G04503880.1-E1"; Parent "transcript:TraesJAGUn03G04503880.1"; constitutive "1"; ensembl_end_phase "0"; ensembl_phase "-1"; exon_id "TraesJAGUn03G04503880.1-E1"; rank "1";
scaffold_v14_32258	PGSB	exon	20083	20674	.	+	.	gene_id "TraesJAGUn03G04497180"; transcript_id "TraesJAGUn03G04497180.1"; ID "TraesJAGUn03G04497180.1-E1"; Name "TraesJAGUn03G04497180.1-E1"; Parent "transcript:TraesJAGUn03G04497180.1"; constitutive "1"; ensembl_end_phase "0"; ensembl_phase "-1"; exon_id "TraesJAGUn03G04497180.1-E1"; rank "1";
scaffold_v14_32258	PGSB	exon	21641	22395	.	+	.	gene_id "TraesJAGUn03G04497180"; transcript_id "TraesJAGUn03G04497180.1"; ID "TraesJAGUn03G04497180.1-E2"; Name "TraesJAGUn03G04497180.1-E2"; Parent "transcript:TraesJAGUn03G04497180.1"; constitutive "1"; ensembl_end_phase "2"; ensembl_phase "0"; exon_id "TraesJAGUn03G04497180.1-E2"; rank "2";
scaffold_v14_32258	PGSB	exon	22515	23389	.	+	.	gene_id "TraesJAGUn03G04497180"; transcript_id "TraesJAGUn03G04497180.1"; ID "TraesJAGUn03G04497180.1-E3"; Name "TraesJAGUn03G04497180.1-E3"; Parent "transcript:TraesJAGUn03G04497180.1"; constitutive "1"; ensembl_end_phase "-1"; ensembl_phase "2"; exon_id "TraesJAGUn03G04497180.1-E3"; rank "3";
scaffold_v14_33710	PGSB	exon	29450	31155	.	-	.	gene_id "TraesJAGUn03G04512240"; transcript_id "TraesJAGUn03G04512240.1"; ID "TraesJAGUn03G04512240.1-E1"; Name "TraesJAGUn03G04512240.1-E1"; Parent "transcript:TraesJAGUn03G04512240.1"; constitutive "1"; ensembl_end_phase "-1"; ensembl_phase "-1"; exon_id "TraesJAGUn03G04512240.1-E1"; rank "1";
scaffold_v14_46472	PGSB	exon	699	1090	.	+	.	gene_id "TraesJAGUn03G04543870"; transcript_id "TraesJAGUn03G04543870.1"; ID "TraesJAGUn03G04543870.1-E1"; Name "TraesJAGUn03G04543870.1-E1"; Parent "transcript:TraesJAGUn03G04543870.1"; constitutive "1"; ensembl_end_phase "2"; ensembl_phase "-1"; exon_id "TraesJAGUn03G04543870.1-E1"; rank "1";
scaffold_v14_46472	PGSB	exon	1779	1880	.	+	.	gene_id "TraesJAGUn03G04543870"; transcript_id "TraesJAGUn03G04543870.1"; ID "TraesJAGUn03G04543870.1-E2"; Name "TraesJAGUn03G04543870.1-E2"; Parent "transcript:TraesJAGUn03G04543870.1"; constitutive "1"; ensembl_end_phase "2"; ensembl_phase "2"; exon_id "TraesJAGUn03G04543870.1-E2"; rank "2";
scaffold_v14_46472	PGSB	exon	2034	2137	.	+	.	gene_id "TraesJAGUn03G04543870"; transcript_id "TraesJAGUn03G04543870.1"; ID "TraesJAGUn03G04543870.1-E3"; Name "TraesJAGUn03G04543870.1-E3"; Parent "transcript:TraesJAGUn03G04543870.1"; constitutive "1"; ensembl_end_phase "1"; ensembl_phase "2"; exon_id "TraesJAGUn03G04543870.1-E3"; rank "3";
scaffold_v14_46472	PGSB	exon	2738	2838	.	+	.	gene_id "TraesJAGUn03G04543870"; transcript_id "TraesJAGUn03G04543870.1"; ID "TraesJAGUn03G04543870.1-E4"; Name "TraesJAGUn03G04543870.1-E4"; Parent "transcript:TraesJAGUn03G04543870.1"; constitutive "1"; ensembl_end_phase "0"; ensembl_phase "1"; exon_id "TraesJAGUn03G04543870.1-E4"; rank "4";
scaffold_v14_46472	PGSB	exon	2917	2961	.	+	.	gene_id "TraesJAGUn03G04543870"; transcript_id "TraesJAGUn03G04543870.1"; ID "TraesJAGUn03G04543870.1-E5"; Name "TraesJAGUn03G04543870.1-E5"; Parent "transcript:TraesJAGUn03G04543870.1"; constitutive "1"; ensembl_end_phase "0"; ensembl_phase "0"; exon_id "TraesJAGUn03G04543870.1-E5"; rank "5";
scaffold_v14_46472	PGSB	exon	3082	3482	.	+	.	gene_id "TraesJAGUn03G04543870"; transcript_id "TraesJAGUn03G04543870.1"; ID "TraesJAGUn03G04543870.1-E6"; Name "TraesJAGUn03G04543870.1-E6"; Parent "transcript:TraesJAGUn03G04543870.1"; constitutive "1"; ensembl_end_phase "-1"; ensembl_phase "0"; exon_id "TraesJAGUn03G04543870.1-E6"; rank "6";
scaffold_v14_49929	PGSB	exon	68	618	.	+	.	gene_id "TraesJAGUn03G04579940"; transcript_id "TraesJAGUn03G04579940.1"; ID "TraesJAGUn03G04579940.1-E1"; Name "TraesJAGUn03G04579940.1-E1"; Parent "transcript:TraesJAGUn03G04579940.1"; constitutive "1"; ensembl_end_phase "-1"; ensembl_phase "-1"; exon_id "TraesJAGUn03G04579940.1-E1"; rank "1";
scaffold_v14_58582	PGSB	exon	12932	13211	.	-	.	gene_id "TraesJAGUn03G04498220"; transcript_id "TraesJAGUn03G04498220.1"; ID "TraesJAGUn03G04498220.1-E11"; Name "TraesJAGUn03G04498220.1-E11"; Parent "transcript:TraesJAGUn03G04498220.1"; constitutive "1"; ensembl_end_phase "-1"; ensembl_phase "2"; exon_id "TraesJAGUn03G04498220.1-E11"; rank "11";
scaffold_v14_58582	PGSB	exon	13817	13872	.	-	.	gene_id "TraesJAGUn03G04498220"; transcript_id "TraesJAGUn03G04498220.1"; ID "TraesJAGUn03G04498220.1-E10"; Name "TraesJAGUn03G04498220.1-E10"; Parent "transcript:TraesJAGUn03G04498220.1"; constitutive "1"; ensembl_end_phase "2"; ensembl_phase "0"; exon_id "TraesJAGUn03G04498220.1-E10"; rank "10";
scaffold_v14_58582	PGSB	exon	13962	13997	.	-	.	gene_id "TraesJAGUn03G04498220"; transcript_id "TraesJAGUn03G04498220.1"; ID "TraesJAGUn03G04498220.1-E9"; Name "TraesJAGUn03G04498220.1-E9"; Parent "transcript:TraesJAGUn03G04498220.1"; constitutive "1"; ensembl_end_phase "0"; ensembl_phase "0"; exon_id "TraesJAGUn03G04498220.1-E9"; rank "9";
scaffold_v14_58582	PGSB	exon	14102	14182	.	-	.	gene_id "TraesJAGUn03G04498220"; transcript_id "TraesJAGUn03G04498220.1"; ID "TraesJAGUn03G04498220.1-E8"; Name "TraesJAGUn03G04498220.1-E8"; Parent "transcript:TraesJAGUn03G04498220.1"; constitutive "1"; ensembl_end_phase "0"; ensembl_phase "0"; exon_id "TraesJAGUn03G04498220.1-E8"; rank "8";
scaffold_v14_58582	PGSB	exon	14354	14425	.	-	.	gene_id "TraesJAGUn03G04498220"; transcript_id "TraesJAGUn03G04498220.1"; ID "TraesJAGUn03G04498220.1-E7"; Name "TraesJAGUn03G04498220.1-E7"; Parent "transcript:TraesJAGUn03G04498220.1"; constitutive "1"; ensembl_end_phase "0"; ensembl_phase "0"; exon_id "TraesJAGUn03G04498220.1-E7"; rank "7";
scaffold_v14_58582	PGSB	exon	14631	14702	.	-	.	gene_id "TraesJAGUn03G04498220"; transcript_id "TraesJAGUn03G04498220.1"; ID "TraesJAGUn03G04498220.1-E6"; Name "TraesJAGUn03G04498220.1-E6"; Parent "transcript:TraesJAGUn03G04498220.1"; constitutive "1"; ensembl_end_phase "0"; ensembl_phase "0"; exon_id "TraesJAGUn03G04498220.1-E6"; rank "6";
scaffold_v14_58582	PGSB	exon	14786	14890	.	-	.	gene_id "TraesJAGUn03G04498220"; transcript_id "TraesJAGUn03G04498220.1"; ID "TraesJAGUn03G04498220.1-E5"; Name "TraesJAGUn03G04498220.1-E5"; Parent "transcript:TraesJAGUn03G04498220.1"; constitutive "1"; ensembl_end_phase "0"; ensembl_phase "0"; exon_id "TraesJAGUn03G04498220.1-E5"; rank "5";
scaffold_v14_58582	PGSB	exon	14977	15027	.	-	.	gene_id "TraesJAGUn03G04498220"; transcript_id "TraesJAGUn03G04498220.1"; ID "TraesJAGUn03G04498220.1-E4"; Name "TraesJAGUn03G04498220.1-E4"; Parent "transcript:TraesJAGUn03G04498220.1"; constitutive "1"; ensembl_end_phase "0"; ensembl_phase "0"; exon_id "TraesJAGUn03G04498220.1-E4"; rank "4";
scaffold_v14_58582	PGSB	exon	15276	15310	.	-	.	gene_id "TraesJAGUn03G04498220"; transcript_id "TraesJAGUn03G04498220.1"; ID "TraesJAGUn03G04498220.1-E3"; Name "TraesJAGUn03G04498220.1-E3"; Parent "transcript:TraesJAGUn03G04498220.1"; constitutive "1"; ensembl_end_phase "0"; ensembl_phase "1"; exon_id "TraesJAGUn03G04498220.1-E3"; rank "3";
scaffold_v14_58582	PGSB	exon	15955	15999	.	-	.	gene_id "TraesJAGUn03G04498220"; transcript_id "TraesJAGUn03G04498220.1"; ID "TraesJAGUn03G04498220.1-E2"; Name "TraesJAGUn03G04498220.1-E2"; Parent "transcript:TraesJAGUn03G04498220.1"; constitutive "1"; ensembl_end_phase "1"; ensembl_phase "1"; exon_id "TraesJAGUn03G04498220.1-E2"; rank "2";
scaffold_v14_58582	PGSB	exon	16231	16383	.	-	.	gene_id "TraesJAGUn03G04498220"; transcript_id "TraesJAGUn03G04498220.1"; ID "TraesJAGUn03G04498220.1-E1"; Name "TraesJAGUn03G04498220.1-E1"; Parent "transcript:TraesJAGUn03G04498220.1"; constitutive "1"; ensembl_end_phase "1"; ensembl_phase "-1"; exon_id "TraesJAGUn03G04498220.1-E1"; rank "1";
scaffold_v14_64283	PGSB	exon	10077	10422	.	-	.	gene_id "TraesJAGUn03G04481330"; transcript_id "TraesJAGUn03G04481330.1"; ID "TraesJAGUn03G04481330.1-E35"; Name "TraesJAGUn03G04481330.1-E35"; Parent "transcript:TraesJAGUn03G04481330.1"; constitutive "1"; ensembl_end_phase "-1"; ensembl_phase "0"; exon_id "TraesJAGUn03G04481330.1-E35"; rank "35";
scaffold_v14_64283	PGSB	exon	10556	10641	.	-	.	gene_id "TraesJAGUn03G04481330"; transcript_id "TraesJAGUn03G04481330.1"; ID "TraesJAGUn03G04481330.1-E34"; Name "TraesJAGUn03G04481330.1-E34"; Parent "transcript:TraesJAGUn03G04481330.1"; constitutive "1"; ensembl_end_phase "0"; ensembl_phase "1"; exon_id "TraesJAGUn03G04481330.1-E34"; rank "34";
scaffold_v14_64283	PGSB	exon	10736	10817	.	-	.	gene_id "TraesJAGUn03G04481330"; transcript_id "TraesJAGUn03G04481330.1"; ID "TraesJAGUn03G04481330.1-E33"; Name "TraesJAGUn03G04481330.1-E33"; Parent "transcript:TraesJAGUn03G04481330.1"; constitutive "1"; ensembl_end_phase "1"; ensembl_phase "0"; exon_id "TraesJAGUn03G04481330.1-E33"; rank "33";
scaffold_v14_64283	PGSB	exon	10959	11060	.	-	.	gene_id "TraesJAGUn03G04481330"; transcript_id "TraesJAGUn03G04481330.1"; ID "TraesJAGUn03G04481330.1-E32"; Name "TraesJAGUn03G04481330.1-E32"; Parent "transcript:TraesJAGUn03G04481330.1"; constitutive "1"; ensembl_end_phase "0"; ensembl_phase "0"; exon_id "TraesJAGUn03G04481330.1-E32"; rank "32";
scaffold_v14_64283	PGSB	exon	11166	11255	.	-	.	gene_id "TraesJAGUn03G04481330"; transcript_id "TraesJAGUn03G04481330.1"; ID "TraesJAGUn03G04481330.1-E31"; Name "TraesJAGUn03G04481330.1-E31"; Parent "transcript:TraesJAGUn03G04481330.1"; constitutive "1"; ensembl_end_phase "0"; ensembl_phase "0"; exon_id "TraesJAGUn03G04481330.1-E31"; rank "31";
scaffold_v14_64283	PGSB	exon	11494	11532	.	-	.	gene_id "TraesJAGUn03G04481330"; transcript_id "TraesJAGUn03G04481330.1"; ID "TraesJAGUn03G04481330.1-E30"; Name "TraesJAGUn03G04481330.1-E30"; Parent "transcript:TraesJAGUn03G04481330.1"; constitutive "1"; ensembl_end_phase "0"; ensembl_phase "0"; exon_id "TraesJAGUn03G04481330.1-E30"; rank "30";
scaffold_v14_64283	PGSB	exon	11608	11712	.	-	.	gene_id "TraesJAGUn03G04481330"; transcript_id "TraesJAGUn03G04481330.1"; ID "TraesJAGUn03G04481330.1-E29"; Name "TraesJAGUn03G04481330.1-E29"; Parent "transcript:TraesJAGUn03G04481330.1"; constitutive "1"; ensembl_end_phase "0"; ensembl_phase "0"; exon_id "TraesJAGUn03G04481330.1-E29"; rank "29";
scaffold_v14_64283	PGSB	exon	11801	11891	.	-	.	gene_id "TraesJAGUn03G04481330"; transcript_id "TraesJAGUn03G04481330.1"; ID "TraesJAGUn03G04481330.1-E28"; Name "TraesJAGUn03G04481330.1-E28"; Parent "transcript:TraesJAGUn03G04481330.1"; constitutive "1"; ensembl_end_phase "0"; ensembl_phase "2"; exon_id "TraesJAGUn03G04481330.1-E28"; rank "28";
scaffold_v14_64283	PGSB	exon	12151	12245	.	-	.	gene_id "TraesJAGUn03G04481330"; transcript_id "TraesJAGUn03G04481330.1"; ID "TraesJAGUn03G04481330.1-E27"; Name "TraesJAGUn03G04481330.1-E27"; Parent "transcript:TraesJAGUn03G04481330.1"; constitutive "1"; ensembl_end_phase "2"; ensembl_phase "0"; exon_id "TraesJAGUn03G04481330.1-E27"; rank "27";
scaffold_v14_64283	PGSB	exon	12323	12541	.	-	.	gene_id "TraesJAGUn03G04481330"; transcript_id "TraesJAGUn03G04481330.1"; ID "TraesJAGUn03G04481330.1-E26"; Name "TraesJAGUn03G04481330.1-E26"; Parent "transcript:TraesJAGUn03G04481330.1"; constitutive "1"; ensembl_end_phase "0"; ensembl_phase "0"; exon_id "TraesJAGUn03G04481330.1-E26"; rank "26";
scaffold_v14_64283	PGSB	exon	12615	12708	.	-	.	gene_id "TraesJAGUn03G04481330"; transcript_id "TraesJAGUn03G04481330.1"; ID "TraesJAGUn03G04481330.1-E25"; Name "TraesJAGUn03G04481330.1-E25"; Parent "transcript:TraesJAGUn03G04481330.1"; constitutive "1"; ensembl_end_phase "0"; ensembl_phase "2"; exon_id "TraesJAGUn03G04481330.1-E25"; rank "25";
scaffold_v14_64283	PGSB	exon	12856	12914	.	-	.	gene_id "TraesJAGUn03G04481330"; transcript_id "TraesJAGUn03G04481330.1"; ID "TraesJAGUn03G04481330.1-E24"; Name "TraesJAGUn03G04481330.1-E24"; Parent "transcript:TraesJAGUn03G04481330.1"; constitutive "1"; ensembl_end_phase "2"; ensembl_phase "0"; exon_id "TraesJAGUn03G04481330.1-E24"; rank "24";
scaffold_v14_64283	PGSB	exon	12995	13069	.	-	.	gene_id "TraesJAGUn03G04481330"; transcript_id "TraesJAGUn03G04481330.1"; ID "TraesJAGUn03G04481330.1-E23"; Name "TraesJAGUn03G04481330.1-E23"; Parent "transcript:TraesJAGUn03G04481330.1"; constitutive "1"; ensembl_end_phase "0"; ensembl_phase "0"; exon_id "TraesJAGUn03G04481330.1-E23"; rank "23";
scaffold_v14_64283	PGSB	exon	13242	13328	.	-	.	gene_id "TraesJAGUn03G04481330"; transcript_id "TraesJAGUn03G04481330.1"; ID "TraesJAGUn03G04481330.1-E22"; Name "TraesJAGUn03G04481330.1-E22"; Parent "transcript:TraesJAGUn03G04481330.1"; constitutive "1"; ensembl_end_phase "0"; ensembl_phase "0"; exon_id "TraesJAGUn03G04481330.1-E22"; rank "22";
scaffold_v14_64283	PGSB	exon	13409	13498	.	-	.	gene_id "TraesJAGUn03G04481330"; transcript_id "TraesJAGUn03G04481330.1"; ID "TraesJAGUn03G04481330.1-E21"; Name "TraesJAGUn03G04481330.1-E21"; Parent "transcript:TraesJAGUn03G04481330.1"; constitutive "1"; ensembl_end_phase "0"; ensembl_phase "0"; exon_id "TraesJAGUn03G04481330.1-E21"; rank "21";
scaffold_v14_64283	PGSB	exon	13774	13836	.	-	.	gene_id "TraesJAGUn03G04481330"; transcript_id "TraesJAGUn03G04481330.1"; ID "TraesJAGUn03G04481330.1-E20"; Name "TraesJAGUn03G04481330.1-E20"; Parent "transcript:TraesJAGUn03G04481330.1"; constitutive "1"; ensembl_end_phase "0"; ensembl_phase "0"; exon_id "TraesJAGUn03G04481330.1-E20"; rank "20";
scaffold_v14_64283	PGSB	exon	14220	14268	.	-	.	gene_id "TraesJAGUn03G04481330"; transcript_id "TraesJAGUn03G04481330.1"; ID "TraesJAGUn03G04481330.1-E19"; Name "TraesJAGUn03G04481330.1-E19"; Parent "transcript:TraesJAGUn03G04481330.1"; constitutive "1"; ensembl_end_phase "0"; ensembl_phase "2"; exon_id "TraesJAGUn03G04481330.1-E19"; rank "19";
scaffold_v14_64283	PGSB	exon	14418	14500	.	-	.	gene_id "TraesJAGUn03G04481330"; transcript_id "TraesJAGUn03G04481330.1"; ID "TraesJAGUn03G04481330.1-E18"; Name "TraesJAGUn03G04481330.1-E18"; Parent "transcript:TraesJAGUn03G04481330.1"; constitutive "1"; ensembl_end_phase "2"; ensembl_phase "0"; exon_id "TraesJAGUn03G04481330.1-E18"; rank "18";
scaffold_v14_64283	PGSB	exon	14590	14661	.	-	.	gene_id "TraesJAGUn03G04481330"; transcript_id "TraesJAGUn03G04481330.1"; ID "TraesJAGUn03G04481330.1-E17"; Name "TraesJAGUn03G04481330.1-E17"; Parent "transcript:TraesJAGUn03G04481330.1"; constitutive "1"; ensembl_end_phase "0"; ensembl_phase "0"; exon_id "TraesJAGUn03G04481330.1-E17"; rank "17";
scaffold_v14_64283	PGSB	exon	15195	15250	.	-	.	gene_id "TraesJAGUn03G04481330"; transcript_id "TraesJAGUn03G04481330.1"; ID "TraesJAGUn03G04481330.1-E16"; Name "TraesJAGUn03G04481330.1-E16"; Parent "transcript:TraesJAGUn03G04481330.1"; constitutive "1"; ensembl_end_phase "0"; ensembl_phase "1"; exon_id "TraesJAGUn03G04481330.1-E16"; rank "16";
scaffold_v14_64283	PGSB	exon	15808	15871	.	-	.	gene_id "TraesJAGUn03G04481330"; transcript_id "TraesJAGUn03G04481330.1"; ID "TraesJAGUn03G04481330.1-E15"; Name "TraesJAGUn03G04481330.1-E15"; Parent "transcript:TraesJAGUn03G04481330.1"; constitutive "1"; ensembl_end_phase "1"; ensembl_phase "0"; exon_id "TraesJAGUn03G04481330.1-E15"; rank "15";
scaffold_v14_64283	PGSB	exon	16043	16144	.	-	.	gene_id "TraesJAGUn03G04481330"; transcript_id "TraesJAGUn03G04481330.1"; ID "TraesJAGUn03G04481330.1-E14"; Name "TraesJAGUn03G04481330.1-E14"; Parent "transcript:TraesJAGUn03G04481330.1"; constitutive "1"; ensembl_end_phase "0"; ensembl_phase "0"; exon_id "TraesJAGUn03G04481330.1-E14"; rank "14";
scaffold_v14_64283	PGSB	exon	16539	16625	.	-	.	gene_id "TraesJAGUn03G04481330"; transcript_id "TraesJAGUn03G04481330.1"; ID "TraesJAGUn03G04481330.1-E13"; Name "TraesJAGUn03G04481330.1-E13"; Parent "transcript:TraesJAGUn03G04481330.1"; constitutive "1"; ensembl_end_phase "0"; ensembl_phase "0"; exon_id "TraesJAGUn03G04481330.1-E13"; rank "13";
scaffold_v14_64283	PGSB	exon	16727	16813	.	-	.	gene_id "TraesJAGUn03G04481330"; transcript_id "TraesJAGUn03G04481330.1"; ID "TraesJAGUn03G04481330.1-E12"; Name "TraesJAGUn03G04481330.1-E12"; Parent "transcript:TraesJAGUn03G04481330.1"; constitutive "1"; ensembl_end_phase "0"; ensembl_phase "0"; exon_id "TraesJAGUn03G04481330.1-E12"; rank "12";
scaffold_v14_64283	PGSB	exon	16942	17062	.	-	.	gene_id "TraesJAGUn03G04481330"; transcript_id "TraesJAGUn03G04481330.1"; ID "TraesJAGUn03G04481330.1-E11"; Name "TraesJAGUn03G04481330.1-E11"; Parent "transcript:TraesJAGUn03G04481330.1"; constitutive "1"; ensembl_end_phase "0"; ensembl_phase "2"; exon_id "TraesJAGUn03G04481330.1-E11"; rank "11";
scaffold_v14_64283	PGSB	exon	17322	17423	.	-	.	gene_id "TraesJAGUn03G04481330"; transcript_id "TraesJAGUn03G04481330.1"; ID "TraesJAGUn03G04481330.1-E10"; Name "TraesJAGUn03G04481330.1-E10"; Parent "transcript:TraesJAGUn03G04481330.1"; constitutive "1"; ensembl_end_phase "2"; ensembl_phase "2"; exon_id "TraesJAGUn03G04481330.1-E10"; rank "10";
scaffold_v14_64283	PGSB	exon	17516	17632	.	-	.	gene_id "TraesJAGUn03G04481330"; transcript_id "TraesJAGUn03G04481330.1"; ID "TraesJAGUn03G04481330.1-E9"; Name "TraesJAGUn03G04481330.1-E9"; Parent "transcript:TraesJAGUn03G04481330.1"; constitutive "1"; ensembl_end_phase "2"; ensembl_phase "2"; exon_id "TraesJAGUn03G04481330.1-E9"; rank "9";
scaffold_v14_64283	PGSB	exon	17821	17891	.	-	.	gene_id "TraesJAGUn03G04481330"; transcript_id "TraesJAGUn03G04481330.1"; ID "TraesJAGUn03G04481330.1-E8"; Name "TraesJAGUn03G04481330.1-E8"; Parent "transcript:TraesJAGUn03G04481330.1"; constitutive "1"; ensembl_end_phase "2"; ensembl_phase "0"; exon_id "TraesJAGUn03G04481330.1-E8"; rank "8";
scaffold_v14_64283	PGSB	exon	18127	18201	.	-	.	gene_id "TraesJAGUn03G04481330"; transcript_id "TraesJAGUn03G04481330.1"; ID "TraesJAGUn03G04481330.1-E7"; Name "TraesJAGUn03G04481330.1-E7"; Parent "transcript:TraesJAGUn03G04481330.1"; constitutive "1"; ensembl_end_phase "0"; ensembl_phase "0"; exon_id "TraesJAGUn03G04481330.1-E7"; rank "7";
scaffold_v14_64283	PGSB	exon	18331	18408	.	-	.	gene_id "TraesJAGUn03G04481330"; transcript_id "TraesJAGUn03G04481330.1"; ID "TraesJAGUn03G04481330.1-E6"; Name "TraesJAGUn03G04481330.1-E6"; Parent "transcript:TraesJAGUn03G04481330.1"; constitutive "1"; ensembl_end_phase "0"; ensembl_phase "0"; exon_id "TraesJAGUn03G04481330.1-E6"; rank "6";
scaffold_v14_64283	PGSB	exon	18597	18652	.	-	.	gene_id "TraesJAGUn03G04481330"; transcript_id "TraesJAGUn03G04481330.1"; ID "TraesJAGUn03G04481330.1-E5"; Name "TraesJAGUn03G04481330.1-E5"; Parent "transcript:TraesJAGUn03G04481330.1"; constitutive "1"; ensembl_end_phase "0"; ensembl_phase "1"; exon_id "TraesJAGUn03G04481330.1-E5"; rank "5";
scaffold_v14_64283	PGSB	exon	18770	18833	.	-	.	gene_id "TraesJAGUn03G04481330"; transcript_id "TraesJAGUn03G04481330.1"; ID "TraesJAGUn03G04481330.1-E4"; Name "TraesJAGUn03G04481330.1-E4"; Parent "transcript:TraesJAGUn03G04481330.1"; constitutive "1"; ensembl_end_phase "1"; ensembl_phase "0"; exon_id "TraesJAGUn03G04481330.1-E4"; rank "4";
scaffold_v14_64283	PGSB	exon	18907	18988	.	-	.	gene_id "TraesJAGUn03G04481330"; transcript_id "TraesJAGUn03G04481330.1"; ID "TraesJAGUn03G04481330.1-E3"; Name "TraesJAGUn03G04481330.1-E3"; Parent "transcript:TraesJAGUn03G04481330.1"; constitutive "1"; ensembl_end_phase "0"; ensembl_phase "2"; exon_id "TraesJAGUn03G04481330.1-E3"; rank "3";
scaffold_v14_64283	PGSB	exon	19175	19242	.	-	.	gene_id "TraesJAGUn03G04481330"; transcript_id "TraesJAGUn03G04481330.1"; ID "TraesJAGUn03G04481330.1-E2"; Name "TraesJAGUn03G04481330.1-E2"; Parent "transcript:TraesJAGUn03G04481330.1"; constitutive "1"; ensembl_end_phase "2"; ensembl_phase "0"; exon_id "TraesJAGUn03G04481330.1-E2"; rank "2";
scaffold_v14_64283	PGSB	exon	19361	19724	.	-	.	gene_id "TraesJAGUn03G04481330"; transcript_id "TraesJAGUn03G04481330.1"; ID "TraesJAGUn03G04481330.1-E1"; Name "TraesJAGUn03G04481330.1-E1"; Parent "transcript:TraesJAGUn03G04481330.1"; constitutive "1"; ensembl_end_phase "0"; ensembl_phase "-1"; exon_id "TraesJAGUn03G04481330.1-E1"; rank "1";
scaffold_v14_84465	PGSB	exon	2837	3187	.	-	.	gene_id "TraesJAGUn03G04534590"; transcript_id "TraesJAGUn03G04534590.1"; ID "TraesJAGUn03G04534590.1-E4"; Name "TraesJAGUn03G04534590.1-E4"; Parent "transcript:TraesJAGUn03G04534590.1"; constitutive "1"; ensembl_end_phase "-1"; ensembl_phase "0"; exon_id "TraesJAGUn03G04534590.1-E4"; rank "4";
scaffold_v14_84465	PGSB	exon	3279	3345	.	-	.	gene_id "TraesJAGUn03G04534590"; transcript_id "TraesJAGUn03G04534590.1"; ID "TraesJAGUn03G04534590.1-E3"; Name "TraesJAGUn03G04534590.1-E3"; Parent "transcript:TraesJAGUn03G04534590.1"; constitutive "1"; ensembl_end_phase "0"; ensembl_phase "2"; exon_id "TraesJAGUn03G04534590.1-E3"; rank "3";
scaffold_v14_84465	PGSB	exon	4479	4534	.	-	.	gene_id "TraesJAGUn03G04534590"; transcript_id "TraesJAGUn03G04534590.1"; ID "TraesJAGUn03G04534590.1-E2"; Name "TraesJAGUn03G04534590.1-E2"; Parent "transcript:TraesJAGUn03G04534590.1"; constitutive "1"; ensembl_end_phase "2"; ensembl_phase "0"; exon_id "TraesJAGUn03G04534590.1-E2"; rank "2";
scaffold_v14_84465	PGSB	exon	5572	5868	.	-	.	gene_id "TraesJAGUn03G04534590"; transcript_id "TraesJAGUn03G04534590.1"; ID "TraesJAGUn03G04534590.1-E1"; Name "TraesJAGUn03G04534590.1-E1"; Parent "transcript:TraesJAGUn03G04534590.1"; constitutive "1"; ensembl_end_phase "0"; ensembl_phase "-1"; exon_id "TraesJAGUn03G04534590.1-E1"; rank "1";
scaffold_v14_102055	PGSB	exon	622	1612	.	+	.	gene_id "TraesJAGUn03G04484220"; transcript_id "TraesJAGUn03G04484220.1"; ID "TraesJAGUn03G04484220.1-E1"; Name "TraesJAGUn03G04484220.1-E1"; Parent "transcript:TraesJAGUn03G04484220.1"; constitutive "1"; ensembl_end_phase "-1"; ensembl_phase "-1"; exon_id "TraesJAGUn03G04484220.1-E1"; rank "1";
scaffold_v14_106196	PGSB	exon	4674	4722	.	-	.	gene_id "TraesJAGUn03G04547410"; transcript_id "TraesJAGUn03G04547410.1"; ID "TraesJAGUn03G04547410.1-E2"; Name "TraesJAGUn03G04547410.1-E2"; Parent "transcript:TraesJAGUn03G04547410.1"; constitutive "1"; ensembl_end_phase "-1"; ensembl_phase "-1"; exon_id "TraesJAGUn03G04547410.1-E2"; rank "2";
scaffold_v14_106196	PGSB	exon	4925	5644	.	-	.	gene_id "TraesJAGUn03G04547410"; transcript_id "TraesJAGUn03G04547410.1"; ID "TraesJAGUn03G04547410.1-E1"; Name "TraesJAGUn03G04547410.1-E1"; Parent "transcript:TraesJAGUn03G04547410.1"; constitutive "1"; ensembl_end_phase "-1"; ensembl_phase "-1"; exon_id "TraesJAGUn03G04547410.1-E1"; rank "1";
scaffold_v14_106196	PGSB	exon	8425	9399	.	-	.	gene_id "TraesJAGUn03G04547420"; transcript_id "TraesJAGUn03G04547420.1"; ID "TraesJAGUn03G04547420.1-E1"; Name "TraesJAGUn03G04547420.1-E1"; Parent "transcript:TraesJAGUn03G04547420.1"; constitutive "1"; ensembl_end_phase "-1"; ensembl_phase "-1"; exon_id "TraesJAGUn03G04547420.1-E1"; rank "1";
scaffold_v14_111486	PGSB	exon	2051	3268	.	-	.	gene_id "TraesJAGUn03G04553920"; transcript_id "TraesJAGUn03G04553920.1"; ID "TraesJAGUn03G04553920.1-E1"; Name "TraesJAGUn03G04553920.1-E1"; Parent "transcript:TraesJAGUn03G04553920.1"; constitutive "1"; ensembl_end_phase "-1"; ensembl_phase "-1"; exon_id "TraesJAGUn03G04553920.1-E1"; rank "1";
scaffold_v14_122233	PGSB	exon	3510	6516	.	-	.	gene_id "TraesJAGUn03G04550390"; transcript_id "TraesJAGUn03G04550390.1"; ID "TraesJAGUn03G04550390.1-E1"; Name "TraesJAGUn03G04550390.1-E1"; Parent "transcript:TraesJAGUn03G04550390.1"; constitutive "1"; ensembl_end_phase "-1"; ensembl_phase "-1"; exon_id "TraesJAGUn03G04550390.1-E1"; rank "1";
scaffold_v14_136327	PGSB	exon	1010	1924	.	+	.	gene_id "TraesJAGUn03G04571470"; transcript_id "TraesJAGUn03G04571470.1"; ID "TraesJAGUn03G04571470.1-E1"; Name "TraesJAGUn03G04571470.1-E1"; Parent "transcript:TraesJAGUn03G04571470.1"; constitutive "1"; ensembl_end_phase "-1"; ensembl_phase "-1"; exon_id "TraesJAGUn03G04571470.1-E1"; rank "1";
```
